## Additional File 7 - TCGA transcript assembly for "Widespread 3’ UTR splicing regulates expression of oncogene transcripts in sequence-dependent and independent manners": all_tissues_agg-agg-agg.gtf (part 1205 of 2216)

```
chr10	StringTie	transcript	133279586	133309153	1000	-	.	gene_id "MSTRG.27464"; transcript_id "MSTRG.27464.242";
chr10	StringTie	exon	133279586	133279901	1000	-	.	gene_id "MSTRG.27464"; transcript_id "MSTRG.27464.242"; exon_number "1";
chr10	StringTie	exon	133281273	133281436	1000	-	.	gene_id "MSTRG.27464"; transcript_id "MSTRG.27464.242"; exon_number "2";
chr10	StringTie	exon	133282223	133282342	1000	-	.	gene_id "MSTRG.27464"; transcript_id "MSTRG.27464.242"; exon_number "3";
chr10	StringTie	exon	133283078	133283221	1000	-	.	gene_id "MSTRG.27464"; transcript_id "MSTRG.27464.242"; exon_number "4";
chr10	StringTie	exon	133283882	133284002	1000	-	.	gene_id "MSTRG.27464"; transcript_id "MSTRG.27464.242"; exon_number "5";
chr10	StringTie	exon	133285085	133285213	1000	-	.	gene_id "MSTRG.27464"; transcript_id "MSTRG.27464.242"; exon_number "6";
chr10	StringTie	exon	133285456	133285628	1000	-	.	gene_id "MSTRG.27464"; transcript_id "MSTRG.27464.242"; exon_number "7";
chr10	StringTie	exon	133288129	133288309	1000	-	.	gene_id "MSTRG.27464"; transcript_id "MSTRG.27464.242"; exon_number "8";
chr10	StringTie	exon	133288840	133289020	1000	-	.	gene_id "MSTRG.27464"; transcript_id "MSTRG.27464.242"; exon_number "9";
chr10	StringTie	exon	133289824	133289969	1000	-	.	gene_id "MSTRG.27464"; transcript_id "MSTRG.27464.242"; exon_number "10";
chr10	StringTie	exon	133292499	133292688	1000	-	.	gene_id "MSTRG.27464"; transcript_id "MSTRG.27464.242"; exon_number "11";
chr10	StringTie	exon	133293039	133293238	1000	-	.	gene_id "MSTRG.27464"; transcript_id "MSTRG.27464.242"; exon_number "12";
chr10	StringTie	exon	133293562	133293769	1000	-	.	gene_id "MSTRG.27464"; transcript_id "MSTRG.27464.242"; exon_number "13";
chr10	StringTie	exon	133295012	133295282	1000	-	.	gene_id "MSTRG.27464"; transcript_id "MSTRG.27464.242"; exon_number "14";
chr10	StringTie	exon	133295364	133298111	1000	-	.	gene_id "MSTRG.27464"; transcript_id "MSTRG.27464.242"; exon_number "15";
chr10	StringTie	exon	133299427	133299603	1000	-	.	gene_id "MSTRG.27464"; transcript_id "MSTRG.27464.242"; exon_number "16";
chr10	StringTie	exon	133299985	133300113	1000	-	.	gene_id "MSTRG.27464"; transcript_id "MSTRG.27464.242"; exon_number "17";
chr10	StringTie	exon	133302792	133302980	1000	-	.	gene_id "MSTRG.27464"; transcript_id "MSTRG.27464.242"; exon_number "18";
chr10	StringTie	exon	133308823	133309153	1000	-	.	gene_id "MSTRG.27464"; transcript_id "MSTRG.27464.242"; exon_number "19";
chr10	StringTie	transcript	133279586	133309346	1000	-	.	gene_id "MSTRG.27464"; transcript_id "MSTRG.27464.243";
chr10	StringTie	exon	133279586	133279901	1000	-	.	gene_id "MSTRG.27464"; transcript_id "MSTRG.27464.243"; exon_number "1";
chr10	StringTie	exon	133281273	133281436	1000	-	.	gene_id "MSTRG.27464"; transcript_id "MSTRG.27464.243"; exon_number "2";
chr10	StringTie	exon	133282223	133282342	1000	-	.	gene_id "MSTRG.27464"; transcript_id "MSTRG.27464.243"; exon_number "3";
chr10	StringTie	exon	133283078	133283221	1000	-	.	gene_id "MSTRG.27464"; transcript_id "MSTRG.27464.243"; exon_number "4";
chr10	StringTie	exon	133283882	133284002	1000	-	.	gene_id "MSTRG.27464"; transcript_id "MSTRG.27464.243"; exon_number "5";
chr10	StringTie	exon	133285085	133285213	1000	-	.	gene_id "MSTRG.27464"; transcript_id "MSTRG.27464.243"; exon_number "6";
chr10	StringTie	exon	133285456	133285628	1000	-	.	gene_id "MSTRG.27464"; transcript_id "MSTRG.27464.243"; exon_number "7";
chr10	StringTie	exon	133288129	133288309	1000	-	.	gene_id "MSTRG.27464"; transcript_id "MSTRG.27464.243"; exon_number "8";
chr10	StringTie	exon	133288840	133289020	1000	-	.	gene_id "MSTRG.27464"; transcript_id "MSTRG.27464.243"; exon_number "9";
chr10	StringTie	exon	133289824	133289969	1000	-	.	gene_id "MSTRG.27464"; transcript_id "MSTRG.27464.243"; exon_number "10";
chr10	StringTie	exon	133292499	133292688	1000	-	.	gene_id "MSTRG.27464"; transcript_id "MSTRG.27464.243"; exon_number "11";
chr10	StringTie	exon	133293039	133293238	1000	-	.	gene_id "MSTRG.27464"; transcript_id "MSTRG.27464.243"; exon_number "12";
chr10	StringTie	exon	133293562	133293615	1000	-	.	gene_id "MSTRG.27464"; transcript_id "MSTRG.27464.243"; exon_number "13";
chr10	StringTie	exon	133293694	133293769	1000	-	.	gene_id "MSTRG.27464"; transcript_id "MSTRG.27464.243"; exon_number "14";
chr10	StringTie	exon	133297952	133298111	1000	-	.	gene_id "MSTRG.27464"; transcript_id "MSTRG.27464.243"; exon_number "15";
chr10	StringTie	exon	133299427	133299603	1000	-	.	gene_id "MSTRG.27464"; transcript_id "MSTRG.27464.243"; exon_number "16";
chr10	StringTie	exon	133299985	133300113	1000	-	.	gene_id "MSTRG.27464"; transcript_id "MSTRG.27464.243"; exon_number "17";
chr10	StringTie	exon	133302792	133302951	1000	-	.	gene_id "MSTRG.27464"; transcript_id "MSTRG.27464.243"; exon_number "18";
chr10	StringTie	exon	133308823	133309346	1000	-	.	gene_id "MSTRG.27464"; transcript_id "MSTRG.27464.243"; exon_number "19";
chr10	StringTie	transcript	133279587	133300984	1000	-	.	gene_id "MSTRG.27464"; transcript_id "MSTRG.27464.244";
chr10	StringTie	exon	133279587	133279901	1000	-	.	gene_id "MSTRG.27464"; transcript_id "MSTRG.27464.244"; exon_number "1";
chr10	StringTie	exon	133281273	133281436	1000	-	.	gene_id "MSTRG.27464"; transcript_id "MSTRG.27464.244"; exon_number "2";
chr10	StringTie	exon	133282223	133282342	1000	-	.	gene_id "MSTRG.27464"; transcript_id "MSTRG.27464.244"; exon_number "3";
chr10	StringTie	exon	133283078	133283221	1000	-	.	gene_id "MSTRG.27464"; transcript_id "MSTRG.27464.244"; exon_number "4";
chr10	StringTie	exon	133283882	133284002	1000	-	.	gene_id "MSTRG.27464"; transcript_id "MSTRG.27464.244"; exon_number "5";
chr10	StringTie	exon	133285085	133285213	1000	-	.	gene_id "MSTRG.27464"; transcript_id "MSTRG.27464.244"; exon_number "6";
chr10	StringTie	exon	133285456	133285628	1000	-	.	gene_id "MSTRG.27464"; transcript_id "MSTRG.27464.244"; exon_number "7";
chr10	StringTie	exon	133288129	133288309	1000	-	.	gene_id "MSTRG.27464"; transcript_id "MSTRG.27464.244"; exon_number "8";
chr10	StringTie	exon	133288840	133289020	1000	-	.	gene_id "MSTRG.27464"; transcript_id "MSTRG.27464.244"; exon_number "9";
chr10	StringTie	exon	133289824	133289969	1000	-	.	gene_id "MSTRG.27464"; transcript_id "MSTRG.27464.244"; exon_number "10";
chr10	StringTie	exon	133292499	133292688	1000	-	.	gene_id "MSTRG.27464"; transcript_id "MSTRG.27464.244"; exon_number "11";
chr10	StringTie	exon	133293039	133293238	1000	-	.	gene_id "MSTRG.27464"; transcript_id "MSTRG.27464.244"; exon_number "12";
chr10	StringTie	exon	133293562	133293769	1000	-	.	gene_id "MSTRG.27464"; transcript_id "MSTRG.27464.244"; exon_number "13";
chr10	StringTie	exon	133297952	133298111	1000	-	.	gene_id "MSTRG.27464"; transcript_id "MSTRG.27464.244"; exon_number "14";
chr10	StringTie	exon	133299427	133299603	1000	-	.	gene_id "MSTRG.27464"; transcript_id "MSTRG.27464.244"; exon_number "15";
chr10	StringTie	exon	133299985	133300100	1000	-	.	gene_id "MSTRG.27464"; transcript_id "MSTRG.27464.244"; exon_number "16";
chr10	StringTie	exon	133300452	133300984	1000	-	.	gene_id "MSTRG.27464"; transcript_id "MSTRG.27464.244"; exon_number "17";
chr10	StringTie	transcript	133279587	133309142	1000	-	.	gene_id "MSTRG.27464"; transcript_id "MSTRG.27464.245";
chr10	StringTie	exon	133279587	133279901	1000	-	.	gene_id "MSTRG.27464"; transcript_id "MSTRG.27464.245"; exon_number "1";
chr10	StringTie	exon	133281273	133281436	1000	-	.	gene_id "MSTRG.27464"; transcript_id "MSTRG.27464.245"; exon_number "2";
chr10	StringTie	exon	133282223	133282342	1000	-	.	gene_id "MSTRG.27464"; transcript_id "MSTRG.27464.245"; exon_number "3";
chr10	StringTie	exon	133283078	133283184	1000	-	.	gene_id "MSTRG.27464"; transcript_id "MSTRG.27464.245"; exon_number "4";
chr10	StringTie	exon	133283882	133284002	1000	-	.	gene_id "MSTRG.27464"; transcript_id "MSTRG.27464.245"; exon_number "5";
chr10	StringTie	exon	133285085	133285213	1000	-	.	gene_id "MSTRG.27464"; transcript_id "MSTRG.27464.245"; exon_number "6";
chr10	StringTie	exon	133285456	133285628	1000	-	.	gene_id "MSTRG.27464"; transcript_id "MSTRG.27464.245"; exon_number "7";
chr10	StringTie	exon	133288129	133288309	1000	-	.	gene_id "MSTRG.27464"; transcript_id "MSTRG.27464.245"; exon_number "8";
chr10	StringTie	exon	133288840	133289020	1000	-	.	gene_id "MSTRG.27464"; transcript_id "MSTRG.27464.245"; exon_number "9";
chr10	StringTie	exon	133289824	133289969	1000	-	.	gene_id "MSTRG.27464"; transcript_id "MSTRG.27464.245"; exon_number "10";
chr10	StringTie	exon	133292499	133292688	1000	-	.	gene_id "MSTRG.27464"; transcript_id "MSTRG.27464.245"; exon_number "11";
chr10	StringTie	exon	133293039	133293238	1000	-	.	gene_id "MSTRG.27464"; transcript_id "MSTRG.27464.245"; exon_number "12";
chr10	StringTie	exon	133293562	133293769	1000	-	.	gene_id "MSTRG.27464"; transcript_id "MSTRG.27464.245"; exon_number "13";
chr10	StringTie	exon	133297952	133298111	1000	-	.	gene_id "MSTRG.27464"; transcript_id "MSTRG.27464.245"; exon_number "14";
chr10	StringTie	exon	133299427	133299603	1000	-	.	gene_id "MSTRG.27464"; transcript_id "MSTRG.27464.245"; exon_number "15";
chr10	StringTie	exon	133299985	133300547	1000	-	.	gene_id "MSTRG.27464"; transcript_id "MSTRG.27464.245"; exon_number "16";
chr10	StringTie	exon	133302792	133302980	1000	-	.	gene_id "MSTRG.27464"; transcript_id "MSTRG.27464.245"; exon_number "17";
chr10	StringTie	exon	133308823	133309142	1000	-	.	gene_id "MSTRG.27464"; transcript_id "MSTRG.27464.245"; exon_number "18";
chr10	StringTie	transcript	133279587	133309154	1000	-	.	gene_id "MSTRG.27464"; transcript_id "MSTRG.27464.246";
chr10	StringTie	exon	133279587	133279901	1000	-	.	gene_id "MSTRG.27464"; transcript_id "MSTRG.27464.246"; exon_number "1";
chr10	StringTie	exon	133281273	133281436	1000	-	.	gene_id "MSTRG.27464"; transcript_id "MSTRG.27464.246"; exon_number "2";
chr10	StringTie	exon	133282223	133282342	1000	-	.	gene_id "MSTRG.27464"; transcript_id "MSTRG.27464.246"; exon_number "3";
chr10	StringTie	exon	133283078	133283221	1000	-	.	gene_id "MSTRG.27464"; transcript_id "MSTRG.27464.246"; exon_number "4";
chr10	StringTie	exon	133283882	133284002	1000	-	.	gene_id "MSTRG.27464"; transcript_id "MSTRG.27464.246"; exon_number "5";
chr10	StringTie	exon	133285085	133285213	1000	-	.	gene_id "MSTRG.27464"; transcript_id "MSTRG.27464.246"; exon_number "6";
chr10	StringTie	exon	133285456	133285628	1000	-	.	gene_id "MSTRG.27464"; transcript_id "MSTRG.27464.246"; exon_number "7";
chr10	StringTie	exon	133288129	133288278	1000	-	.	gene_id "MSTRG.27464"; transcript_id "MSTRG.27464.246"; exon_number "8";
chr10	StringTie	exon	133288840	133289020	1000	-	.	gene_id "MSTRG.27464"; transcript_id "MSTRG.27464.246"; exon_number "9";
chr10	StringTie	exon	133289824	133289969	1000	-	.	gene_id "MSTRG.27464"; transcript_id "MSTRG.27464.246"; exon_number "10";
chr10	StringTie	exon	133292499	133292688	1000	-	.	gene_id "MSTRG.27464"; transcript_id "MSTRG.27464.246"; exon_number "11";
chr10	StringTie	exon	133293039	133293238	1000	-	.	gene_id "MSTRG.27464"; transcript_id "MSTRG.27464.246"; exon_number "12";
chr10	StringTie	exon	133293562	133293769	1000	-	.	gene_id "MSTRG.27464"; transcript_id "MSTRG.27464.246"; exon_number "13";
chr10	StringTie	exon	133297952	133298111	1000	-	.	gene_id "MSTRG.27464"; transcript_id "MSTRG.27464.246"; exon_number "14";
chr10	StringTie	exon	133299427	133299603	1000	-	.	gene_id "MSTRG.27464"; transcript_id "MSTRG.27464.246"; exon_number "15";
chr10	StringTie	exon	133299985	133300112	1000	-	.	gene_id "MSTRG.27464"; transcript_id "MSTRG.27464.246"; exon_number "16";
chr10	StringTie	exon	133302792	133303016	1000	-	.	gene_id "MSTRG.27464"; transcript_id "MSTRG.27464.246"; exon_number "17";
chr10	StringTie	exon	133308823	133309154	1000	-	.	gene_id "MSTRG.27464"; transcript_id "MSTRG.27464.246"; exon_number "18";
chr10	StringTie	transcript	133279588	133309159	1000	-	.	gene_id "MSTRG.27464"; transcript_id "MSTRG.27464.247";
chr10	StringTie	exon	133279588	133279901	1000	-	.	gene_id "MSTRG.27464"; transcript_id "MSTRG.27464.247"; exon_number "1";
chr10	StringTie	exon	133281273	133281436	1000	-	.	gene_id "MSTRG.27464"; transcript_id "MSTRG.27464.247"; exon_number "2";
chr10	StringTie	exon	133282223	133282342	1000	-	.	gene_id "MSTRG.27464"; transcript_id "MSTRG.27464.247"; exon_number "3";
chr10	StringTie	exon	133283078	133283221	1000	-	.	gene_id "MSTRG.27464"; transcript_id "MSTRG.27464.247"; exon_number "4";
chr10	StringTie	exon	133283882	133284002	1000	-	.	gene_id "MSTRG.27464"; transcript_id "MSTRG.27464.247"; exon_number "5";
chr10	StringTie	exon	133285085	133285213	1000	-	.	gene_id "MSTRG.27464"; transcript_id "MSTRG.27464.247"; exon_number "6";
chr10	StringTie	exon	133285456	133285628	1000	-	.	gene_id "MSTRG.27464"; transcript_id "MSTRG.27464.247"; exon_number "7";
chr10	StringTie	exon	133288129	133288278	1000	-	.	gene_id "MSTRG.27464"; transcript_id "MSTRG.27464.247"; exon_number "8";
chr10	StringTie	exon	133288840	133289020	1000	-	.	gene_id "MSTRG.27464"; transcript_id "MSTRG.27464.247"; exon_number "9";
chr10	StringTie	exon	133289824	133289969	1000	-	.	gene_id "MSTRG.27464"; transcript_id "MSTRG.27464.247"; exon_number "10";
chr10	StringTie	exon	133292499	133292688	1000	-	.	gene_id "MSTRG.27464"; transcript_id "MSTRG.27464.247"; exon_number "11";
chr10	StringTie	exon	133293039	133293238	1000	-	.	gene_id "MSTRG.27464"; transcript_id "MSTRG.27464.247"; exon_number "12";
chr10	StringTie	exon	133293562	133295279	1000	-	.	gene_id "MSTRG.27464"; transcript_id "MSTRG.27464.247"; exon_number "13";
chr10	StringTie	exon	133295364	133298111	1000	-	.	gene_id "MSTRG.27464"; transcript_id "MSTRG.27464.247"; exon_number "14";
chr10	StringTie	exon	133299427	133299603	1000	-	.	gene_id "MSTRG.27464"; transcript_id "MSTRG.27464.247"; exon_number "15";
chr10	StringTie	exon	133299985	133300547	1000	-	.	gene_id "MSTRG.27464"; transcript_id "MSTRG.27464.247"; exon_number "16";
chr10	StringTie	exon	133302792	133302980	1000	-	.	gene_id "MSTRG.27464"; transcript_id "MSTRG.27464.247"; exon_number "17";
chr10	StringTie	exon	133308823	133309159	1000	-	.	gene_id "MSTRG.27464"; transcript_id "MSTRG.27464.247"; exon_number "18";
chr10	StringTie	transcript	133279588	133309135	1000	-	.	gene_id "MSTRG.27464"; transcript_id "MSTRG.27464.248";
chr10	StringTie	exon	133279588	133279901	1000	-	.	gene_id "MSTRG.27464"; transcript_id "MSTRG.27464.248"; exon_number "1";
chr10	StringTie	exon	133281273	133281436	1000	-	.	gene_id "MSTRG.27464"; transcript_id "MSTRG.27464.248"; exon_number "2";
chr10	StringTie	exon	133282223	133282342	1000	-	.	gene_id "MSTRG.27464"; transcript_id "MSTRG.27464.248"; exon_number "3";
chr10	StringTie	exon	133283078	133283221	1000	-	.	gene_id "MSTRG.27464"; transcript_id "MSTRG.27464.248"; exon_number "4";
chr10	StringTie	exon	133283882	133284002	1000	-	.	gene_id "MSTRG.27464"; transcript_id "MSTRG.27464.248"; exon_number "5";
chr10	StringTie	exon	133285085	133285213	1000	-	.	gene_id "MSTRG.27464"; transcript_id "MSTRG.27464.248"; exon_number "6";
chr10	StringTie	exon	133285456	133285628	1000	-	.	gene_id "MSTRG.27464"; transcript_id "MSTRG.27464.248"; exon_number "7";
chr10	StringTie	exon	133288129	133288309	1000	-	.	gene_id "MSTRG.27464"; transcript_id "MSTRG.27464.248"; exon_number "8";
chr10	StringTie	exon	133288840	133289020	1000	-	.	gene_id "MSTRG.27464"; transcript_id "MSTRG.27464.248"; exon_number "9";
chr10	StringTie	exon	133289824	133289969	1000	-	.	gene_id "MSTRG.27464"; transcript_id "MSTRG.27464.248"; exon_number "10";
chr10	StringTie	exon	133292499	133292688	1000	-	.	gene_id "MSTRG.27464"; transcript_id "MSTRG.27464.248"; exon_number "11";
chr10	StringTie	exon	133293039	133293250	1000	-	.	gene_id "MSTRG.27464"; transcript_id "MSTRG.27464.248"; exon_number "12";
chr10	StringTie	exon	133293562	133293769	1000	-	.	gene_id "MSTRG.27464"; transcript_id "MSTRG.27464.248"; exon_number "13";
chr10	StringTie	exon	133297952	133298111	1000	-	.	gene_id "MSTRG.27464"; transcript_id "MSTRG.27464.248"; exon_number "14";
chr10	StringTie	exon	133299427	133299603	1000	-	.	gene_id "MSTRG.27464"; transcript_id "MSTRG.27464.248"; exon_number "15";
chr10	StringTie	exon	133299985	133300113	1000	-	.	gene_id "MSTRG.27464"; transcript_id "MSTRG.27464.248"; exon_number "16";
chr10	StringTie	exon	133302829	133302980	1000	-	.	gene_id "MSTRG.27464"; transcript_id "MSTRG.27464.248"; exon_number "17";
chr10	StringTie	exon	133308823	133309135	1000	-	.	gene_id "MSTRG.27464"; transcript_id "MSTRG.27464.248"; exon_number "18";
chr10	StringTie	transcript	133279592	133309164	1000	-	.	gene_id "MSTRG.27464"; transcript_id "MSTRG.27464.249";
chr10	StringTie	exon	133279592	133279901	1000	-	.	gene_id "MSTRG.27464"; transcript_id "MSTRG.27464.249"; exon_number "1";
chr10	StringTie	exon	133281273	133281436	1000	-	.	gene_id "MSTRG.27464"; transcript_id "MSTRG.27464.249"; exon_number "2";
chr10	StringTie	exon	133282223	133282342	1000	-	.	gene_id "MSTRG.27464"; transcript_id "MSTRG.27464.249"; exon_number "3";
chr10	StringTie	exon	133283078	133283184	1000	-	.	gene_id "MSTRG.27464"; transcript_id "MSTRG.27464.249"; exon_number "4";
chr10	StringTie	exon	133283882	133284002	1000	-	.	gene_id "MSTRG.27464"; transcript_id "MSTRG.27464.249"; exon_number "5";
chr10	StringTie	exon	133285085	133285213	1000	-	.	gene_id "MSTRG.27464"; transcript_id "MSTRG.27464.249"; exon_number "6";
chr10	StringTie	exon	133285456	133285628	1000	-	.	gene_id "MSTRG.27464"; transcript_id "MSTRG.27464.249"; exon_number "7";
chr10	StringTie	exon	133288129	133288309	1000	-	.	gene_id "MSTRG.27464"; transcript_id "MSTRG.27464.249"; exon_number "8";
chr10	StringTie	exon	133288840	133289020	1000	-	.	gene_id "MSTRG.27464"; transcript_id "MSTRG.27464.249"; exon_number "9";
chr10	StringTie	exon	133289824	133289969	1000	-	.	gene_id "MSTRG.27464"; transcript_id "MSTRG.27464.249"; exon_number "10";
chr10	StringTie	exon	133292499	133292688	1000	-	.	gene_id "MSTRG.27464"; transcript_id "MSTRG.27464.249"; exon_number "11";
chr10	StringTie	exon	133293039	133293238	1000	-	.	gene_id "MSTRG.27464"; transcript_id "MSTRG.27464.249"; exon_number "12";
chr10	StringTie	exon	133293562	133293769	1000	-	.	gene_id "MSTRG.27464"; transcript_id "MSTRG.27464.249"; exon_number "13";
chr10	StringTie	exon	133295187	133295282	1000	-	.	gene_id "MSTRG.27464"; transcript_id "MSTRG.27464.249"; exon_number "14";
chr10	StringTie	exon	133295364	133295864	1000	-	.	gene_id "MSTRG.27464"; transcript_id "MSTRG.27464.249"; exon_number "15";
chr10	StringTie	exon	133297952	133298111	1000	-	.	gene_id "MSTRG.27464"; transcript_id "MSTRG.27464.249"; exon_number "16";
chr10	StringTie	exon	133299427	133299603	1000	-	.	gene_id "MSTRG.27464"; transcript_id "MSTRG.27464.249"; exon_number "17";
chr10	StringTie	exon	133299985	133300100	1000	-	.	gene_id "MSTRG.27464"; transcript_id "MSTRG.27464.249"; exon_number "18";
chr10	StringTie	exon	133302792	133302980	1000	-	.	gene_id "MSTRG.27464"; transcript_id "MSTRG.27464.249"; exon_number "19";
chr10	StringTie	exon	133308823	133309164	1000	-	.	gene_id "MSTRG.27464"; transcript_id "MSTRG.27464.249"; exon_number "20";
chr10	StringTie	transcript	133262305	133276974	1000	-	.	gene_id "MSTRG.27464"; transcript_id "MSTRG.27464.25";
chr10	StringTie	exon	133262305	133263233	1000	-	.	gene_id "MSTRG.27464"; transcript_id "MSTRG.27464.25"; exon_number "1";
chr10	StringTie	exon	133263688	133263765	1000	-	.	gene_id "MSTRG.27464"; transcript_id "MSTRG.27464.25"; exon_number "2";
chr10	StringTie	exon	133267352	133267417	1000	-	.	gene_id "MSTRG.27464"; transcript_id "MSTRG.27464.25"; exon_number "3";
chr10	StringTie	exon	133267929	133268118	1000	-	.	gene_id "MSTRG.27464"; transcript_id "MSTRG.27464.25"; exon_number "4";
chr10	StringTie	exon	133268748	133268862	1000	-	.	gene_id "MSTRG.27464"; transcript_id "MSTRG.27464.25"; exon_number "5";
chr10	StringTie	exon	133268997	133269175	1000	-	.	gene_id "MSTRG.27464"; transcript_id "MSTRG.27464.25"; exon_number "6";
chr10	StringTie	exon	133269445	133269529	1000	-	.	gene_id "MSTRG.27464"; transcript_id "MSTRG.27464.25"; exon_number "7";
chr10	StringTie	exon	133269897	133269974	1000	-	.	gene_id "MSTRG.27464"; transcript_id "MSTRG.27464.25"; exon_number "8";
chr10	StringTie	exon	133270360	133270510	1000	-	.	gene_id "MSTRG.27464"; transcript_id "MSTRG.27464.25"; exon_number "9";
chr10	StringTie	exon	133270736	133270805	1000	-	.	gene_id "MSTRG.27464"; transcript_id "MSTRG.27464.25"; exon_number "10";
chr10	StringTie	exon	133270881	133271070	1000	-	.	gene_id "MSTRG.27464"; transcript_id "MSTRG.27464.25"; exon_number "11";
chr10	StringTie	exon	133271200	133271289	1000	-	.	gene_id "MSTRG.27464"; transcript_id "MSTRG.27464.25"; exon_number "12";
chr10	StringTie	exon	133271528	133271690	1000	-	.	gene_id "MSTRG.27464"; transcript_id "MSTRG.27464.25"; exon_number "13";
chr10	StringTie	exon	133271766	133271954	1000	-	.	gene_id "MSTRG.27464"; transcript_id "MSTRG.27464.25"; exon_number "14";
chr10	StringTie	exon	133272193	133272274	1000	-	.	gene_id "MSTRG.27464"; transcript_id "MSTRG.27464.25"; exon_number "15";
chr10	StringTie	exon	133272416	133272604	1000	-	.	gene_id "MSTRG.27464"; transcript_id "MSTRG.27464.25"; exon_number "16";
chr10	StringTie	exon	133272798	133272866	1000	-	.	gene_id "MSTRG.27464"; transcript_id "MSTRG.27464.25"; exon_number "17";
chr10	StringTie	exon	133272957	133273019	1000	-	.	gene_id "MSTRG.27464"; transcript_id "MSTRG.27464.25"; exon_number "18";
chr10	StringTie	exon	133273254	133273443	1000	-	.	gene_id "MSTRG.27464"; transcript_id "MSTRG.27464.25"; exon_number "19";
chr10	StringTie	exon	133273762	133273838	1000	-	.	gene_id "MSTRG.27464"; transcript_id "MSTRG.27464.25"; exon_number "20";
chr10	StringTie	exon	133273951	133274029	1000	-	.	gene_id "MSTRG.27464"; transcript_id "MSTRG.27464.25"; exon_number "21";
chr10	StringTie	exon	133274159	133274235	1000	-	.	gene_id "MSTRG.27464"; transcript_id "MSTRG.27464.25"; exon_number "22";
chr10	StringTie	exon	133275484	133275587	1000	-	.	gene_id "MSTRG.27464"; transcript_id "MSTRG.27464.25"; exon_number "23";
chr10	StringTie	exon	133276772	133276974	1000	-	.	gene_id "MSTRG.27464"; transcript_id "MSTRG.27464.25"; exon_number "24";
chr10	StringTie	transcript	133279593	133309180	1000	-	.	gene_id "MSTRG.27464"; transcript_id "MSTRG.27464.250";
chr10	StringTie	exon	133279593	133279901	1000	-	.	gene_id "MSTRG.27464"; transcript_id "MSTRG.27464.250"; exon_number "1";
chr10	StringTie	exon	133281273	133281436	1000	-	.	gene_id "MSTRG.27464"; transcript_id "MSTRG.27464.250"; exon_number "2";
chr10	StringTie	exon	133282223	133282342	1000	-	.	gene_id "MSTRG.27464"; transcript_id "MSTRG.27464.250"; exon_number "3";
chr10	StringTie	exon	133283078	133283184	1000	-	.	gene_id "MSTRG.27464"; transcript_id "MSTRG.27464.250"; exon_number "4";
chr10	StringTie	exon	133283882	133284002	1000	-	.	gene_id "MSTRG.27464"; transcript_id "MSTRG.27464.250"; exon_number "5";
chr10	StringTie	exon	133285085	133285213	1000	-	.	gene_id "MSTRG.27464"; transcript_id "MSTRG.27464.250"; exon_number "6";
chr10	StringTie	exon	133285456	133285628	1000	-	.	gene_id "MSTRG.27464"; transcript_id "MSTRG.27464.250"; exon_number "7";
chr10	StringTie	exon	133288129	133288309	1000	-	.	gene_id "MSTRG.27464"; transcript_id "MSTRG.27464.250"; exon_number "8";
chr10	StringTie	exon	133288840	133289020	1000	-	.	gene_id "MSTRG.27464"; transcript_id "MSTRG.27464.250"; exon_number "9";
chr10	StringTie	exon	133289824	133289969	1000	-	.	gene_id "MSTRG.27464"; transcript_id "MSTRG.27464.250"; exon_number "10";
chr10	StringTie	exon	133292499	133292688	1000	-	.	gene_id "MSTRG.27464"; transcript_id "MSTRG.27464.250"; exon_number "11";
chr10	StringTie	exon	133293039	133293238	1000	-	.	gene_id "MSTRG.27464"; transcript_id "MSTRG.27464.250"; exon_number "12";
chr10	StringTie	exon	133293562	133293769	1000	-	.	gene_id "MSTRG.27464"; transcript_id "MSTRG.27464.250"; exon_number "13";
chr10	StringTie	exon	133295187	133295282	1000	-	.	gene_id "MSTRG.27464"; transcript_id "MSTRG.27464.250"; exon_number "14";
chr10	StringTie	exon	133295364	133298111	1000	-	.	gene_id "MSTRG.27464"; transcript_id "MSTRG.27464.250"; exon_number "15";
chr10	StringTie	exon	133299427	133299603	1000	-	.	gene_id "MSTRG.27464"; transcript_id "MSTRG.27464.250"; exon_number "16";
chr10	StringTie	exon	133299985	133300100	1000	-	.	gene_id "MSTRG.27464"; transcript_id "MSTRG.27464.250"; exon_number "17";
chr10	StringTie	exon	133302792	133302980	1000	-	.	gene_id "MSTRG.27464"; transcript_id "MSTRG.27464.250"; exon_number "18";
chr10	StringTie	exon	133308823	133309180	1000	-	.	gene_id "MSTRG.27464"; transcript_id "MSTRG.27464.250"; exon_number "19";
chr10	StringTie	transcript	133279593	133309147	1000	-	.	gene_id "MSTRG.27464"; transcript_id "MSTRG.27464.251";
chr10	StringTie	exon	133279593	133279901	1000	-	.	gene_id "MSTRG.27464"; transcript_id "MSTRG.27464.251"; exon_number "1";
chr10	StringTie	exon	133281273	133281436	1000	-	.	gene_id "MSTRG.27464"; transcript_id "MSTRG.27464.251"; exon_number "2";
chr10	StringTie	exon	133282223	133282342	1000	-	.	gene_id "MSTRG.27464"; transcript_id "MSTRG.27464.251"; exon_number "3";
chr10	StringTie	exon	133283078	133283184	1000	-	.	gene_id "MSTRG.27464"; transcript_id "MSTRG.27464.251"; exon_number "4";
chr10	StringTie	exon	133283882	133284002	1000	-	.	gene_id "MSTRG.27464"; transcript_id "MSTRG.27464.251"; exon_number "5";
chr10	StringTie	exon	133285085	133285213	1000	-	.	gene_id "MSTRG.27464"; transcript_id "MSTRG.27464.251"; exon_number "6";
chr10	StringTie	exon	133285456	133285628	1000	-	.	gene_id "MSTRG.27464"; transcript_id "MSTRG.27464.251"; exon_number "7";
chr10	StringTie	exon	133288129	133288309	1000	-	.	gene_id "MSTRG.27464"; transcript_id "MSTRG.27464.251"; exon_number "8";
chr10	StringTie	exon	133288840	133289020	1000	-	.	gene_id "MSTRG.27464"; transcript_id "MSTRG.27464.251"; exon_number "9";
chr10	StringTie	exon	133289824	133289969	1000	-	.	gene_id "MSTRG.27464"; transcript_id "MSTRG.27464.251"; exon_number "10";
chr10	StringTie	exon	133292499	133292688	1000	-	.	gene_id "MSTRG.27464"; transcript_id "MSTRG.27464.251"; exon_number "11";
chr10	StringTie	exon	133293039	133293238	1000	-	.	gene_id "MSTRG.27464"; transcript_id "MSTRG.27464.251"; exon_number "12";
chr10	StringTie	exon	133293562	133293769	1000	-	.	gene_id "MSTRG.27464"; transcript_id "MSTRG.27464.251"; exon_number "13";
chr10	StringTie	exon	133295187	133295282	1000	-	.	gene_id "MSTRG.27464"; transcript_id "MSTRG.27464.251"; exon_number "14";
chr10	StringTie	exon	133295364	133295911	1000	-	.	gene_id "MSTRG.27464"; transcript_id "MSTRG.27464.251"; exon_number "15";
chr10	StringTie	exon	133297952	133298111	1000	-	.	gene_id "MSTRG.27464"; transcript_id "MSTRG.27464.251"; exon_number "16";
chr10	StringTie	exon	133299427	133299603	1000	-	.	gene_id "MSTRG.27464"; transcript_id "MSTRG.27464.251"; exon_number "17";
chr10	StringTie	exon	133299985	133300113	1000	-	.	gene_id "MSTRG.27464"; transcript_id "MSTRG.27464.251"; exon_number "18";
chr10	StringTie	exon	133302792	133302980	1000	-	.	gene_id "MSTRG.27464"; transcript_id "MSTRG.27464.251"; exon_number "19";
chr10	StringTie	exon	133308823	133309147	1000	-	.	gene_id "MSTRG.27464"; transcript_id "MSTRG.27464.251"; exon_number "20";
chr10	StringTie	transcript	133279594	133294285	1000	-	.	gene_id "MSTRG.27464"; transcript_id "MSTRG.27464.252";
chr10	StringTie	exon	133279594	133279901	1000	-	.	gene_id "MSTRG.27464"; transcript_id "MSTRG.27464.252"; exon_number "1";
chr10	StringTie	exon	133281273	133281436	1000	-	.	gene_id "MSTRG.27464"; transcript_id "MSTRG.27464.252"; exon_number "2";
chr10	StringTie	exon	133282223	133282342	1000	-	.	gene_id "MSTRG.27464"; transcript_id "MSTRG.27464.252"; exon_number "3";
chr10	StringTie	exon	133282438	133282553	1000	-	.	gene_id "MSTRG.27464"; transcript_id "MSTRG.27464.252"; exon_number "4";
chr10	StringTie	exon	133283078	133283221	1000	-	.	gene_id "MSTRG.27464"; transcript_id "MSTRG.27464.252"; exon_number "5";
chr10	StringTie	exon	133283882	133284002	1000	-	.	gene_id "MSTRG.27464"; transcript_id "MSTRG.27464.252"; exon_number "6";
chr10	StringTie	exon	133285085	133285213	1000	-	.	gene_id "MSTRG.27464"; transcript_id "MSTRG.27464.252"; exon_number "7";
chr10	StringTie	exon	133285456	133285628	1000	-	.	gene_id "MSTRG.27464"; transcript_id "MSTRG.27464.252"; exon_number "8";
chr10	StringTie	exon	133288129	133288309	1000	-	.	gene_id "MSTRG.27464"; transcript_id "MSTRG.27464.252"; exon_number "9";
chr10	StringTie	exon	133288840	133289020	1000	-	.	gene_id "MSTRG.27464"; transcript_id "MSTRG.27464.252"; exon_number "10";
chr10	StringTie	exon	133289824	133289969	1000	-	.	gene_id "MSTRG.27464"; transcript_id "MSTRG.27464.252"; exon_number "11";
chr10	StringTie	exon	133292499	133292688	1000	-	.	gene_id "MSTRG.27464"; transcript_id "MSTRG.27464.252"; exon_number "12";
chr10	StringTie	exon	133293039	133293238	1000	-	.	gene_id "MSTRG.27464"; transcript_id "MSTRG.27464.252"; exon_number "13";
chr10	StringTie	exon	133293562	133294285	1000	-	.	gene_id "MSTRG.27464"; transcript_id "MSTRG.27464.252"; exon_number "14";
chr10	StringTie	transcript	133279594	133309161	1000	-	.	gene_id "MSTRG.27464"; transcript_id "MSTRG.27464.253";
chr10	StringTie	exon	133279594	133279901	1000	-	.	gene_id "MSTRG.27464"; transcript_id "MSTRG.27464.253"; exon_number "1";
chr10	StringTie	exon	133281273	133281436	1000	-	.	gene_id "MSTRG.27464"; transcript_id "MSTRG.27464.253"; exon_number "2";
chr10	StringTie	exon	133282223	133282342	1000	-	.	gene_id "MSTRG.27464"; transcript_id "MSTRG.27464.253"; exon_number "3";
chr10	StringTie	exon	133283078	133283221	1000	-	.	gene_id "MSTRG.27464"; transcript_id "MSTRG.27464.253"; exon_number "4";
chr10	StringTie	exon	133283882	133284002	1000	-	.	gene_id "MSTRG.27464"; transcript_id "MSTRG.27464.253"; exon_number "5";
chr10	StringTie	exon	133285085	133285213	1000	-	.	gene_id "MSTRG.27464"; transcript_id "MSTRG.27464.253"; exon_number "6";
chr10	StringTie	exon	133285456	133285628	1000	-	.	gene_id "MSTRG.27464"; transcript_id "MSTRG.27464.253"; exon_number "7";
chr10	StringTie	exon	133288129	133288278	1000	-	.	gene_id "MSTRG.27464"; transcript_id "MSTRG.27464.253"; exon_number "8";
chr10	StringTie	exon	133288840	133289020	1000	-	.	gene_id "MSTRG.27464"; transcript_id "MSTRG.27464.253"; exon_number "9";
chr10	StringTie	exon	133289824	133289969	1000	-	.	gene_id "MSTRG.27464"; transcript_id "MSTRG.27464.253"; exon_number "10";
chr10	StringTie	exon	133292499	133292688	1000	-	.	gene_id "MSTRG.27464"; transcript_id "MSTRG.27464.253"; exon_number "11";
chr10	StringTie	exon	133293039	133293250	1000	-	.	gene_id "MSTRG.27464"; transcript_id "MSTRG.27464.253"; exon_number "12";
chr10	StringTie	exon	133293562	133295282	1000	-	.	gene_id "MSTRG.27464"; transcript_id "MSTRG.27464.253"; exon_number "13";
chr10	StringTie	exon	133295364	133298111	1000	-	.	gene_id "MSTRG.27464"; transcript_id "MSTRG.27464.253"; exon_number "14";
chr10	StringTie	exon	133299427	133299603	1000	-	.	gene_id "MSTRG.27464"; transcript_id "MSTRG.27464.253"; exon_number "15";
chr10	StringTie	exon	133299985	133300100	1000	-	.	gene_id "MSTRG.27464"; transcript_id "MSTRG.27464.253"; exon_number "16";
chr10	StringTie	exon	133302792	133302980	1000	-	.	gene_id "MSTRG.27464"; transcript_id "MSTRG.27464.253"; exon_number "17";
chr10	StringTie	exon	133308823	133309161	1000	-	.	gene_id "MSTRG.27464"; transcript_id "MSTRG.27464.253"; exon_number "18";
chr10	StringTie	transcript	133279597	133295977	1000	-	.	gene_id "MSTRG.27464"; transcript_id "MSTRG.27464.254";
chr10	StringTie	exon	133279597	133279901	1000	-	.	gene_id "MSTRG.27464"; transcript_id "MSTRG.27464.254"; exon_number "1";
chr10	StringTie	exon	133281273	133281436	1000	-	.	gene_id "MSTRG.27464"; transcript_id "MSTRG.27464.254"; exon_number "2";
chr10	StringTie	exon	133282223	133282342	1000	-	.	gene_id "MSTRG.27464"; transcript_id "MSTRG.27464.254"; exon_number "3";
chr10	StringTie	exon	133283078	133283221	1000	-	.	gene_id "MSTRG.27464"; transcript_id "MSTRG.27464.254"; exon_number "4";
chr10	StringTie	exon	133283882	133284002	1000	-	.	gene_id "MSTRG.27464"; transcript_id "MSTRG.27464.254"; exon_number "5";
chr10	StringTie	exon	133285085	133285213	1000	-	.	gene_id "MSTRG.27464"; transcript_id "MSTRG.27464.254"; exon_number "6";
chr10	StringTie	exon	133285456	133285595	1000	-	.	gene_id "MSTRG.27464"; transcript_id "MSTRG.27464.254"; exon_number "7";
chr10	StringTie	exon	133288129	133288309	1000	-	.	gene_id "MSTRG.27464"; transcript_id "MSTRG.27464.254"; exon_number "8";
chr10	StringTie	exon	133288840	133289020	1000	-	.	gene_id "MSTRG.27464"; transcript_id "MSTRG.27464.254"; exon_number "9";
chr10	StringTie	exon	133289824	133289969	1000	-	.	gene_id "MSTRG.27464"; transcript_id "MSTRG.27464.254"; exon_number "10";
chr10	StringTie	exon	133292499	133292688	1000	-	.	gene_id "MSTRG.27464"; transcript_id "MSTRG.27464.254"; exon_number "11";
chr10	StringTie	exon	133293039	133293238	1000	-	.	gene_id "MSTRG.27464"; transcript_id "MSTRG.27464.254"; exon_number "12";
chr10	StringTie	exon	133293562	133295282	1000	-	.	gene_id "MSTRG.27464"; transcript_id "MSTRG.27464.254"; exon_number "13";
chr10	StringTie	exon	133295364	133295439	1000	-	.	gene_id "MSTRG.27464"; transcript_id "MSTRG.27464.254"; exon_number "14";
chr10	StringTie	exon	133295524	133295977	1000	-	.	gene_id "MSTRG.27464"; transcript_id "MSTRG.27464.254"; exon_number "15";
chr10	StringTie	transcript	133279597	133308914	1000	-	.	gene_id "MSTRG.27464"; transcript_id "MSTRG.27464.255";
chr10	StringTie	exon	133279597	133279901	1000	-	.	gene_id "MSTRG.27464"; transcript_id "MSTRG.27464.255"; exon_number "1";
chr10	StringTie	exon	133281273	133281436	1000	-	.	gene_id "MSTRG.27464"; transcript_id "MSTRG.27464.255"; exon_number "2";
chr10	StringTie	exon	133282223	133282342	1000	-	.	gene_id "MSTRG.27464"; transcript_id "MSTRG.27464.255"; exon_number "3";
chr10	StringTie	exon	133283078	133283221	1000	-	.	gene_id "MSTRG.27464"; transcript_id "MSTRG.27464.255"; exon_number "4";
chr10	StringTie	exon	133283882	133284002	1000	-	.	gene_id "MSTRG.27464"; transcript_id "MSTRG.27464.255"; exon_number "5";
chr10	StringTie	exon	133285085	133285213	1000	-	.	gene_id "MSTRG.27464"; transcript_id "MSTRG.27464.255"; exon_number "6";
chr10	StringTie	exon	133285456	133285595	1000	-	.	gene_id "MSTRG.27464"; transcript_id "MSTRG.27464.255"; exon_number "7";
chr10	StringTie	exon	133288129	133288309	1000	-	.	gene_id "MSTRG.27464"; transcript_id "MSTRG.27464.255"; exon_number "8";
chr10	StringTie	exon	133288840	133289020	1000	-	.	gene_id "MSTRG.27464"; transcript_id "MSTRG.27464.255"; exon_number "9";
chr10	StringTie	exon	133289824	133289969	1000	-	.	gene_id "MSTRG.27464"; transcript_id "MSTRG.27464.255"; exon_number "10";
chr10	StringTie	exon	133292499	133292688	1000	-	.	gene_id "MSTRG.27464"; transcript_id "MSTRG.27464.255"; exon_number "11";
chr10	StringTie	exon	133293039	133293227	1000	-	.	gene_id "MSTRG.27464"; transcript_id "MSTRG.27464.255"; exon_number "12";
chr10	StringTie	exon	133293562	133293769	1000	-	.	gene_id "MSTRG.27464"; transcript_id "MSTRG.27464.255"; exon_number "13";
chr10	StringTie	exon	133297952	133298111	1000	-	.	gene_id "MSTRG.27464"; transcript_id "MSTRG.27464.255"; exon_number "14";
chr10	StringTie	exon	133299427	133299603	1000	-	.	gene_id "MSTRG.27464"; transcript_id "MSTRG.27464.255"; exon_number "15";
chr10	StringTie	exon	133299985	133300113	1000	-	.	gene_id "MSTRG.27464"; transcript_id "MSTRG.27464.255"; exon_number "16";
chr10	StringTie	exon	133302792	133302980	1000	-	.	gene_id "MSTRG.27464"; transcript_id "MSTRG.27464.255"; exon_number "17";
chr10	StringTie	exon	133308823	133308914	1000	-	.	gene_id "MSTRG.27464"; transcript_id "MSTRG.27464.255"; exon_number "18";
chr10	StringTie	transcript	133279597	133309158	1000	-	.	gene_id "MSTRG.27464"; transcript_id "MSTRG.27464.256";
chr10	StringTie	exon	133279597	133279901	1000	-	.	gene_id "MSTRG.27464"; transcript_id "MSTRG.27464.256"; exon_number "1";
chr10	StringTie	exon	133281273	133281436	1000	-	.	gene_id "MSTRG.27464"; transcript_id "MSTRG.27464.256"; exon_number "2";
chr10	StringTie	exon	133282223	133282342	1000	-	.	gene_id "MSTRG.27464"; transcript_id "MSTRG.27464.256"; exon_number "3";
chr10	StringTie	exon	133283078	133283221	1000	-	.	gene_id "MSTRG.27464"; transcript_id "MSTRG.27464.256"; exon_number "4";
chr10	StringTie	exon	133283882	133284002	1000	-	.	gene_id "MSTRG.27464"; transcript_id "MSTRG.27464.256"; exon_number "5";
chr10	StringTie	exon	133285022	133285213	1000	-	.	gene_id "MSTRG.27464"; transcript_id "MSTRG.27464.256"; exon_number "6";
chr10	StringTie	exon	133285456	133285628	1000	-	.	gene_id "MSTRG.27464"; transcript_id "MSTRG.27464.256"; exon_number "7";
chr10	StringTie	exon	133288129	133288309	1000	-	.	gene_id "MSTRG.27464"; transcript_id "MSTRG.27464.256"; exon_number "8";
chr10	StringTie	exon	133288840	133289020	1000	-	.	gene_id "MSTRG.27464"; transcript_id "MSTRG.27464.256"; exon_number "9";
chr10	StringTie	exon	133289824	133289969	1000	-	.	gene_id "MSTRG.27464"; transcript_id "MSTRG.27464.256"; exon_number "10";
chr10	StringTie	exon	133292499	133292688	1000	-	.	gene_id "MSTRG.27464"; transcript_id "MSTRG.27464.256"; exon_number "11";
chr10	StringTie	exon	133293039	133293238	1000	-	.	gene_id "MSTRG.27464"; transcript_id "MSTRG.27464.256"; exon_number "12";
chr10	StringTie	exon	133293562	133293769	1000	-	.	gene_id "MSTRG.27464"; transcript_id "MSTRG.27464.256"; exon_number "13";
chr10	StringTie	exon	133297952	133298111	1000	-	.	gene_id "MSTRG.27464"; transcript_id "MSTRG.27464.256"; exon_number "14";
chr10	StringTie	exon	133299427	133299603	1000	-	.	gene_id "MSTRG.27464"; transcript_id "MSTRG.27464.256"; exon_number "15";
chr10	StringTie	exon	133299985	133300113	1000	-	.	gene_id "MSTRG.27464"; transcript_id "MSTRG.27464.256"; exon_number "16";
chr10	StringTie	exon	133302792	133302980	1000	-	.	gene_id "MSTRG.27464"; transcript_id "MSTRG.27464.256"; exon_number "17";
chr10	StringTie	exon	133308823	133309158	1000	-	.	gene_id "MSTRG.27464"; transcript_id "MSTRG.27464.256"; exon_number "18";
chr10	StringTie	transcript	133279598	133302980	1000	-	.	gene_id "MSTRG.27464"; transcript_id "MSTRG.27464.257";
chr10	StringTie	exon	133279598	133279901	1000	-	.	gene_id "MSTRG.27464"; transcript_id "MSTRG.27464.257"; exon_number "1";
chr10	StringTie	exon	133281273	133281436	1000	-	.	gene_id "MSTRG.27464"; transcript_id "MSTRG.27464.257"; exon_number "2";
chr10	StringTie	exon	133282223	133282342	1000	-	.	gene_id "MSTRG.27464"; transcript_id "MSTRG.27464.257"; exon_number "3";
chr10	StringTie	exon	133283078	133283184	1000	-	.	gene_id "MSTRG.27464"; transcript_id "MSTRG.27464.257"; exon_number "4";
chr10	StringTie	exon	133283882	133284002	1000	-	.	gene_id "MSTRG.27464"; transcript_id "MSTRG.27464.257"; exon_number "5";
chr10	StringTie	exon	133285085	133285213	1000	-	.	gene_id "MSTRG.27464"; transcript_id "MSTRG.27464.257"; exon_number "6";
chr10	StringTie	exon	133285456	133285628	1000	-	.	gene_id "MSTRG.27464"; transcript_id "MSTRG.27464.257"; exon_number "7";
chr10	StringTie	exon	133288129	133288309	1000	-	.	gene_id "MSTRG.27464"; transcript_id "MSTRG.27464.257"; exon_number "8";
chr10	StringTie	exon	133288840	133289020	1000	-	.	gene_id "MSTRG.27464"; transcript_id "MSTRG.27464.257"; exon_number "9";
chr10	StringTie	exon	133289824	133289969	1000	-	.	gene_id "MSTRG.27464"; transcript_id "MSTRG.27464.257"; exon_number "10";
chr10	StringTie	exon	133292499	133292688	1000	-	.	gene_id "MSTRG.27464"; transcript_id "MSTRG.27464.257"; exon_number "11";
chr10	StringTie	exon	133293039	133293250	1000	-	.	gene_id "MSTRG.27464"; transcript_id "MSTRG.27464.257"; exon_number "12";
chr10	StringTie	exon	133293562	133293769	1000	-	.	gene_id "MSTRG.27464"; transcript_id "MSTRG.27464.257"; exon_number "13";
chr10	StringTie	exon	133297952	133298111	1000	-	.	gene_id "MSTRG.27464"; transcript_id "MSTRG.27464.257"; exon_number "14";
chr10	StringTie	exon	133299427	133299603	1000	-	.	gene_id "MSTRG.27464"; transcript_id "MSTRG.27464.257"; exon_number "15";
chr10	StringTie	exon	133299985	133300113	1000	-	.	gene_id "MSTRG.27464"; transcript_id "MSTRG.27464.257"; exon_number "16";
chr10	StringTie	exon	133302792	133302980	1000	-	.	gene_id "MSTRG.27464"; transcript_id "MSTRG.27464.257"; exon_number "17";
chr10	StringTie	transcript	133279599	133308913	1000	-	.	gene_id "MSTRG.27464"; transcript_id "MSTRG.27464.258";
chr10	StringTie	exon	133279599	133279901	1000	-	.	gene_id "MSTRG.27464"; transcript_id "MSTRG.27464.258"; exon_number "1";
chr10	StringTie	exon	133281273	133281436	1000	-	.	gene_id "MSTRG.27464"; transcript_id "MSTRG.27464.258"; exon_number "2";
chr10	StringTie	exon	133282223	133282342	1000	-	.	gene_id "MSTRG.27464"; transcript_id "MSTRG.27464.258"; exon_number "3";
chr10	StringTie	exon	133283078	133283221	1000	-	.	gene_id "MSTRG.27464"; transcript_id "MSTRG.27464.258"; exon_number "4";
chr10	StringTie	exon	133283882	133284002	1000	-	.	gene_id "MSTRG.27464"; transcript_id "MSTRG.27464.258"; exon_number "5";
chr10	StringTie	exon	133285085	133285213	1000	-	.	gene_id "MSTRG.27464"; transcript_id "MSTRG.27464.258"; exon_number "6";
chr10	StringTie	exon	133285456	133285628	1000	-	.	gene_id "MSTRG.27464"; transcript_id "MSTRG.27464.258"; exon_number "7";
chr10	StringTie	exon	133288129	133288309	1000	-	.	gene_id "MSTRG.27464"; transcript_id "MSTRG.27464.258"; exon_number "8";
chr10	StringTie	exon	133288840	133289020	1000	-	.	gene_id "MSTRG.27464"; transcript_id "MSTRG.27464.258"; exon_number "9";
chr10	StringTie	exon	133289824	133289969	1000	-	.	gene_id "MSTRG.27464"; transcript_id "MSTRG.27464.258"; exon_number "10";
chr10	StringTie	exon	133292499	133292688	1000	-	.	gene_id "MSTRG.27464"; transcript_id "MSTRG.27464.258"; exon_number "11";
chr10	StringTie	exon	133293039	133293238	1000	-	.	gene_id "MSTRG.27464"; transcript_id "MSTRG.27464.258"; exon_number "12";
chr10	StringTie	exon	133293562	133293769	1000	-	.	gene_id "MSTRG.27464"; transcript_id "MSTRG.27464.258"; exon_number "13";
chr10	StringTie	exon	133297952	133298111	1000	-	.	gene_id "MSTRG.27464"; transcript_id "MSTRG.27464.258"; exon_number "14";
chr10	StringTie	exon	133299427	133299603	1000	-	.	gene_id "MSTRG.27464"; transcript_id "MSTRG.27464.258"; exon_number "15";
chr10	StringTie	exon	133299985	133300567	1000	-	.	gene_id "MSTRG.27464"; transcript_id "MSTRG.27464.258"; exon_number "16";
chr10	StringTie	exon	133302792	133302980	1000	-	.	gene_id "MSTRG.27464"; transcript_id "MSTRG.27464.258"; exon_number "17";
chr10	StringTie	exon	133308823	133308913	1000	-	.	gene_id "MSTRG.27464"; transcript_id "MSTRG.27464.258"; exon_number "18";
chr10	StringTie	transcript	133279603	133282561	1000	-	.	gene_id "MSTRG.27464"; transcript_id "MSTRG.27464.259";
chr10	StringTie	exon	133279603	133279901	1000	-	.	gene_id "MSTRG.27464"; transcript_id "MSTRG.27464.259"; exon_number "1";
chr10	StringTie	exon	133281273	133281330	1000	-	.	gene_id "MSTRG.27464"; transcript_id "MSTRG.27464.259"; exon_number "2";
chr10	StringTie	exon	133281352	133281436	1000	-	.	gene_id "MSTRG.27464"; transcript_id "MSTRG.27464.259"; exon_number "3";
chr10	StringTie	exon	133282223	133282561	1000	-	.	gene_id "MSTRG.27464"; transcript_id "MSTRG.27464.259"; exon_number "4";
chr10	StringTie	transcript	133262306	133309156	1000	-	.	gene_id "MSTRG.27464"; transcript_id "MSTRG.27464.26";
chr10	StringTie	exon	133262306	133263233	1000	-	.	gene_id "MSTRG.27464"; transcript_id "MSTRG.27464.26"; exon_number "1";
chr10	StringTie	exon	133263688	133263765	1000	-	.	gene_id "MSTRG.27464"; transcript_id "MSTRG.27464.26"; exon_number "2";
chr10	StringTie	exon	133267352	133267417	1000	-	.	gene_id "MSTRG.27464"; transcript_id "MSTRG.27464.26"; exon_number "3";
chr10	StringTie	exon	133267929	133268118	1000	-	.	gene_id "MSTRG.27464"; transcript_id "MSTRG.27464.26"; exon_number "4";
chr10	StringTie	exon	133268748	133268862	1000	-	.	gene_id "MSTRG.27464"; transcript_id "MSTRG.27464.26"; exon_number "5";
chr10	StringTie	exon	133269445	133269529	1000	-	.	gene_id "MSTRG.27464"; transcript_id "MSTRG.27464.26"; exon_number "6";
chr10	StringTie	exon	133269897	133269974	1000	-	.	gene_id "MSTRG.27464"; transcript_id "MSTRG.27464.26"; exon_number "7";
chr10	StringTie	exon	133270360	133270510	1000	-	.	gene_id "MSTRG.27464"; transcript_id "MSTRG.27464.26"; exon_number "8";
chr10	StringTie	exon	133270736	133270805	1000	-	.	gene_id "MSTRG.27464"; transcript_id "MSTRG.27464.26"; exon_number "9";
chr10	StringTie	exon	133270881	133271070	1000	-	.	gene_id "MSTRG.27464"; transcript_id "MSTRG.27464.26"; exon_number "10";
chr10	StringTie	exon	133271200	133271289	1000	-	.	gene_id "MSTRG.27464"; transcript_id "MSTRG.27464.26"; exon_number "11";
chr10	StringTie	exon	133271528	133271705	1000	-	.	gene_id "MSTRG.27464"; transcript_id "MSTRG.27464.26"; exon_number "12";
chr10	StringTie	exon	133271806	133271954	1000	-	.	gene_id "MSTRG.27464"; transcript_id "MSTRG.27464.26"; exon_number "13";
chr10	StringTie	exon	133272193	133272274	1000	-	.	gene_id "MSTRG.27464"; transcript_id "MSTRG.27464.26"; exon_number "14";
chr10	StringTie	exon	133272416	133272585	1000	-	.	gene_id "MSTRG.27464"; transcript_id "MSTRG.27464.26"; exon_number "15";
chr10	StringTie	exon	133272798	133272866	1000	-	.	gene_id "MSTRG.27464"; transcript_id "MSTRG.27464.26"; exon_number "16";
chr10	StringTie	exon	133272957	133273019	1000	-	.	gene_id "MSTRG.27464"; transcript_id "MSTRG.27464.26"; exon_number "17";
chr10	StringTie	exon	133273254	133273443	1000	-	.	gene_id "MSTRG.27464"; transcript_id "MSTRG.27464.26"; exon_number "18";
chr10	StringTie	exon	133273762	133273838	1000	-	.	gene_id "MSTRG.27464"; transcript_id "MSTRG.27464.26"; exon_number "19";
chr10	StringTie	exon	133273951	133274029	1000	-	.	gene_id "MSTRG.27464"; transcript_id "MSTRG.27464.26"; exon_number "20";
chr10	StringTie	exon	133274159	133274235	1000	-	.	gene_id "MSTRG.27464"; transcript_id "MSTRG.27464.26"; exon_number "21";
chr10	StringTie	exon	133275484	133275587	1000	-	.	gene_id "MSTRG.27464"; transcript_id "MSTRG.27464.26"; exon_number "22";
chr10	StringTie	exon	133279451	133279901	1000	-	.	gene_id "MSTRG.27464"; transcript_id "MSTRG.27464.26"; exon_number "23";
chr10	StringTie	exon	133281273	133281436	1000	-	.	gene_id "MSTRG.27464"; transcript_id "MSTRG.27464.26"; exon_number "24";
chr10	StringTie	exon	133282223	133282342	1000	-	.	gene_id "MSTRG.27464"; transcript_id "MSTRG.27464.26"; exon_number "25";
chr10	StringTie	exon	133283078	133283221	1000	-	.	gene_id "MSTRG.27464"; transcript_id "MSTRG.27464.26"; exon_number "26";
chr10	StringTie	exon	133283882	133284002	1000	-	.	gene_id "MSTRG.27464"; transcript_id "MSTRG.27464.26"; exon_number "27";
chr10	StringTie	exon	133285085	133285213	1000	-	.	gene_id "MSTRG.27464"; transcript_id "MSTRG.27464.26"; exon_number "28";
chr10	StringTie	exon	133285456	133285628	1000	-	.	gene_id "MSTRG.27464"; transcript_id "MSTRG.27464.26"; exon_number "29";
chr10	StringTie	exon	133288129	133288309	1000	-	.	gene_id "MSTRG.27464"; transcript_id "MSTRG.27464.26"; exon_number "30";
chr10	StringTie	exon	133288840	133289020	1000	-	.	gene_id "MSTRG.27464"; transcript_id "MSTRG.27464.26"; exon_number "31";
chr10	StringTie	exon	133289824	133289969	1000	-	.	gene_id "MSTRG.27464"; transcript_id "MSTRG.27464.26"; exon_number "32";
chr10	StringTie	exon	133292499	133292688	1000	-	.	gene_id "MSTRG.27464"; transcript_id "MSTRG.27464.26"; exon_number "33";
chr10	StringTie	exon	133293039	133293238	1000	-	.	gene_id "MSTRG.27464"; transcript_id "MSTRG.27464.26"; exon_number "34";
chr10	StringTie	exon	133293562	133293769	1000	-	.	gene_id "MSTRG.27464"; transcript_id "MSTRG.27464.26"; exon_number "35";
chr10	StringTie	exon	133297952	133298111	1000	-	.	gene_id "MSTRG.27464"; transcript_id "MSTRG.27464.26"; exon_number "36";
chr10	StringTie	exon	133299427	133299603	1000	-	.	gene_id "MSTRG.27464"; transcript_id "MSTRG.27464.26"; exon_number "37";
chr10	StringTie	exon	133299985	133300113	1000	-	.	gene_id "MSTRG.27464"; transcript_id "MSTRG.27464.26"; exon_number "38";
chr10	StringTie	exon	133302792	133302980	1000	-	.	gene_id "MSTRG.27464"; transcript_id "MSTRG.27464.26"; exon_number "39";
chr10	StringTie	exon	133308823	133309156	1000	-	.	gene_id "MSTRG.27464"; transcript_id "MSTRG.27464.26"; exon_number "40";
chr10	StringTie	transcript	133279603	133309162	1000	-	.	gene_id "MSTRG.27464"; transcript_id "MSTRG.27464.260";
chr10	StringTie	exon	133279603	133279901	1000	-	.	gene_id "MSTRG.27464"; transcript_id "MSTRG.27464.260"; exon_number "1";
chr10	StringTie	exon	133281273	133281436	1000	-	.	gene_id "MSTRG.27464"; transcript_id "MSTRG.27464.260"; exon_number "2";
chr10	StringTie	exon	133282223	133282342	1000	-	.	gene_id "MSTRG.27464"; transcript_id "MSTRG.27464.260"; exon_number "3";
chr10	StringTie	exon	133283078	133283221	1000	-	.	gene_id "MSTRG.27464"; transcript_id "MSTRG.27464.260"; exon_number "4";
chr10	StringTie	exon	133283882	133284002	1000	-	.	gene_id "MSTRG.27464"; transcript_id "MSTRG.27464.260"; exon_number "5";
chr10	StringTie	exon	133285085	133285213	1000	-	.	gene_id "MSTRG.27464"; transcript_id "MSTRG.27464.260"; exon_number "6";
chr10	StringTie	exon	133285456	133285595	1000	-	.	gene_id "MSTRG.27464"; transcript_id "MSTRG.27464.260"; exon_number "7";
chr10	StringTie	exon	133288129	133288309	1000	-	.	gene_id "MSTRG.27464"; transcript_id "MSTRG.27464.260"; exon_number "8";
chr10	StringTie	exon	133288840	133289020	1000	-	.	gene_id "MSTRG.27464"; transcript_id "MSTRG.27464.260"; exon_number "9";
chr10	StringTie	exon	133289824	133289969	1000	-	.	gene_id "MSTRG.27464"; transcript_id "MSTRG.27464.260"; exon_number "10";
chr10	StringTie	exon	133292499	133292688	1000	-	.	gene_id "MSTRG.27464"; transcript_id "MSTRG.27464.260"; exon_number "11";
chr10	StringTie	exon	133293039	133293238	1000	-	.	gene_id "MSTRG.27464"; transcript_id "MSTRG.27464.260"; exon_number "12";
chr10	StringTie	exon	133293562	133293769	1000	-	.	gene_id "MSTRG.27464"; transcript_id "MSTRG.27464.260"; exon_number "13";
chr10	StringTie	exon	133297952	133298111	1000	-	.	gene_id "MSTRG.27464"; transcript_id "MSTRG.27464.260"; exon_number "14";
chr10	StringTie	exon	133299427	133299603	1000	-	.	gene_id "MSTRG.27464"; transcript_id "MSTRG.27464.260"; exon_number "15";
chr10	StringTie	exon	133299985	133300113	1000	-	.	gene_id "MSTRG.27464"; transcript_id "MSTRG.27464.260"; exon_number "16";
chr10	StringTie	exon	133302829	133302980	1000	-	.	gene_id "MSTRG.27464"; transcript_id "MSTRG.27464.260"; exon_number "17";
chr10	StringTie	exon	133308823	133309162	1000	-	.	gene_id "MSTRG.27464"; transcript_id "MSTRG.27464.260"; exon_number "18";
chr10	StringTie	transcript	133279604	133309137	1000	-	.	gene_id "MSTRG.27464"; transcript_id "MSTRG.27464.261";
chr10	StringTie	exon	133279604	133279901	1000	-	.	gene_id "MSTRG.27464"; transcript_id "MSTRG.27464.261"; exon_number "1";
chr10	StringTie	exon	133281273	133281436	1000	-	.	gene_id "MSTRG.27464"; transcript_id "MSTRG.27464.261"; exon_number "2";
chr10	StringTie	exon	133282223	133282342	1000	-	.	gene_id "MSTRG.27464"; transcript_id "MSTRG.27464.261"; exon_number "3";
chr10	StringTie	exon	133283078	133283184	1000	-	.	gene_id "MSTRG.27464"; transcript_id "MSTRG.27464.261"; exon_number "4";
chr10	StringTie	exon	133283882	133284002	1000	-	.	gene_id "MSTRG.27464"; transcript_id "MSTRG.27464.261"; exon_number "5";
chr10	StringTie	exon	133285085	133285213	1000	-	.	gene_id "MSTRG.27464"; transcript_id "MSTRG.27464.261"; exon_number "6";
chr10	StringTie	exon	133285456	133285628	1000	-	.	gene_id "MSTRG.27464"; transcript_id "MSTRG.27464.261"; exon_number "7";
chr10	StringTie	exon	133288129	133288309	1000	-	.	gene_id "MSTRG.27464"; transcript_id "MSTRG.27464.261"; exon_number "8";
chr10	StringTie	exon	133288840	133289020	1000	-	.	gene_id "MSTRG.27464"; transcript_id "MSTRG.27464.261"; exon_number "9";
chr10	StringTie	exon	133289824	133289969	1000	-	.	gene_id "MSTRG.27464"; transcript_id "MSTRG.27464.261"; exon_number "10";
chr10	StringTie	exon	133292499	133292688	1000	-	.	gene_id "MSTRG.27464"; transcript_id "MSTRG.27464.261"; exon_number "11";
chr10	StringTie	exon	133293039	133293238	1000	-	.	gene_id "MSTRG.27464"; transcript_id "MSTRG.27464.261"; exon_number "12";
chr10	StringTie	exon	133293562	133293615	1000	-	.	gene_id "MSTRG.27464"; transcript_id "MSTRG.27464.261"; exon_number "13";
chr10	StringTie	exon	133293694	133293769	1000	-	.	gene_id "MSTRG.27464"; transcript_id "MSTRG.27464.261"; exon_number "14";
chr10	StringTie	exon	133295187	133295282	1000	-	.	gene_id "MSTRG.27464"; transcript_id "MSTRG.27464.261"; exon_number "15";
chr10	StringTie	exon	133295364	133295439	1000	-	.	gene_id "MSTRG.27464"; transcript_id "MSTRG.27464.261"; exon_number "16";
chr10	StringTie	exon	133295524	133295911	1000	-	.	gene_id "MSTRG.27464"; transcript_id "MSTRG.27464.261"; exon_number "17";
chr10	StringTie	exon	133297952	133298111	1000	-	.	gene_id "MSTRG.27464"; transcript_id "MSTRG.27464.261"; exon_number "18";
chr10	StringTie	exon	133299427	133299603	1000	-	.	gene_id "MSTRG.27464"; transcript_id "MSTRG.27464.261"; exon_number "19";
chr10	StringTie	exon	133299985	133300113	1000	-	.	gene_id "MSTRG.27464"; transcript_id "MSTRG.27464.261"; exon_number "20";
chr10	StringTie	exon	133302759	133302980	1000	-	.	gene_id "MSTRG.27464"; transcript_id "MSTRG.27464.261"; exon_number "21";
chr10	StringTie	exon	133308823	133309137	1000	-	.	gene_id "MSTRG.27464"; transcript_id "MSTRG.27464.261"; exon_number "22";
chr10	StringTie	transcript	133279605	133309167	1000	-	.	gene_id "MSTRG.27464"; transcript_id "MSTRG.27464.262";
chr10	StringTie	exon	133279605	133279901	1000	-	.	gene_id "MSTRG.27464"; transcript_id "MSTRG.27464.262"; exon_number "1";
chr10	StringTie	exon	133281273	133281436	1000	-	.	gene_id "MSTRG.27464"; transcript_id "MSTRG.27464.262"; exon_number "2";
chr10	StringTie	exon	133282223	133282342	1000	-	.	gene_id "MSTRG.27464"; transcript_id "MSTRG.27464.262"; exon_number "3";
chr10	StringTie	exon	133283078	133283221	1000	-	.	gene_id "MSTRG.27464"; transcript_id "MSTRG.27464.262"; exon_number "4";
chr10	StringTie	exon	133283882	133284002	1000	-	.	gene_id "MSTRG.27464"; transcript_id "MSTRG.27464.262"; exon_number "5";
chr10	StringTie	exon	133285085	133285213	1000	-	.	gene_id "MSTRG.27464"; transcript_id "MSTRG.27464.262"; exon_number "6";
chr10	StringTie	exon	133285456	133285628	1000	-	.	gene_id "MSTRG.27464"; transcript_id "MSTRG.27464.262"; exon_number "7";
chr10	StringTie	exon	133288129	133288309	1000	-	.	gene_id "MSTRG.27464"; transcript_id "MSTRG.27464.262"; exon_number "8";
chr10	StringTie	exon	133288840	133289020	1000	-	.	gene_id "MSTRG.27464"; transcript_id "MSTRG.27464.262"; exon_number "9";
chr10	StringTie	exon	133289824	133289969	1000	-	.	gene_id "MSTRG.27464"; transcript_id "MSTRG.27464.262"; exon_number "10";
chr10	StringTie	exon	133292499	133292688	1000	-	.	gene_id "MSTRG.27464"; transcript_id "MSTRG.27464.262"; exon_number "11";
chr10	StringTie	exon	133293039	133293238	1000	-	.	gene_id "MSTRG.27464"; transcript_id "MSTRG.27464.262"; exon_number "12";
chr10	StringTie	exon	133293562	133293769	1000	-	.	gene_id "MSTRG.27464"; transcript_id "MSTRG.27464.262"; exon_number "13";
chr10	StringTie	exon	133295187	133298111	1000	-	.	gene_id "MSTRG.27464"; transcript_id "MSTRG.27464.262"; exon_number "14";
chr10	StringTie	exon	133299427	133299603	1000	-	.	gene_id "MSTRG.27464"; transcript_id "MSTRG.27464.262"; exon_number "15";
chr10	StringTie	exon	133299985	133300547	1000	-	.	gene_id "MSTRG.27464"; transcript_id "MSTRG.27464.262"; exon_number "16";
chr10	StringTie	exon	133302792	133302980	1000	-	.	gene_id "MSTRG.27464"; transcript_id "MSTRG.27464.262"; exon_number "17";
chr10	StringTie	exon	133308823	133309167	1000	-	.	gene_id "MSTRG.27464"; transcript_id "MSTRG.27464.262"; exon_number "18";
chr10	StringTie	transcript	133279605	133309137	1000	-	.	gene_id "MSTRG.27464"; transcript_id "MSTRG.27464.263";
chr10	StringTie	exon	133279605	133279901	1000	-	.	gene_id "MSTRG.27464"; transcript_id "MSTRG.27464.263"; exon_number "1";
chr10	StringTie	exon	133281273	133281436	1000	-	.	gene_id "MSTRG.27464"; transcript_id "MSTRG.27464.263"; exon_number "2";
chr10	StringTie	exon	133282223	133282341	1000	-	.	gene_id "MSTRG.27464"; transcript_id "MSTRG.27464.263"; exon_number "3";
chr10	StringTie	exon	133283078	133283184	1000	-	.	gene_id "MSTRG.27464"; transcript_id "MSTRG.27464.263"; exon_number "4";
chr10	StringTie	exon	133283882	133284002	1000	-	.	gene_id "MSTRG.27464"; transcript_id "MSTRG.27464.263"; exon_number "5";
chr10	StringTie	exon	133285085	133285213	1000	-	.	gene_id "MSTRG.27464"; transcript_id "MSTRG.27464.263"; exon_number "6";
chr10	StringTie	exon	133285456	133285628	1000	-	.	gene_id "MSTRG.27464"; transcript_id "MSTRG.27464.263"; exon_number "7";
chr10	StringTie	exon	133288129	133288278	1000	-	.	gene_id "MSTRG.27464"; transcript_id "MSTRG.27464.263"; exon_number "8";
chr10	StringTie	exon	133288840	133289020	1000	-	.	gene_id "MSTRG.27464"; transcript_id "MSTRG.27464.263"; exon_number "9";
chr10	StringTie	exon	133289824	133289969	1000	-	.	gene_id "MSTRG.27464"; transcript_id "MSTRG.27464.263"; exon_number "10";
chr10	StringTie	exon	133292499	133292688	1000	-	.	gene_id "MSTRG.27464"; transcript_id "MSTRG.27464.263"; exon_number "11";
chr10	StringTie	exon	133293039	133293238	1000	-	.	gene_id "MSTRG.27464"; transcript_id "MSTRG.27464.263"; exon_number "12";
chr10	StringTie	exon	133293562	133293769	1000	-	.	gene_id "MSTRG.27464"; transcript_id "MSTRG.27464.263"; exon_number "13";
chr10	StringTie	exon	133295012	133295864	1000	-	.	gene_id "MSTRG.27464"; transcript_id "MSTRG.27464.263"; exon_number "14";
chr10	StringTie	exon	133297952	133298111	1000	-	.	gene_id "MSTRG.27464"; transcript_id "MSTRG.27464.263"; exon_number "15";
chr10	StringTie	exon	133299427	133299603	1000	-	.	gene_id "MSTRG.27464"; transcript_id "MSTRG.27464.263"; exon_number "16";
chr10	StringTie	exon	133299985	133300113	1000	-	.	gene_id "MSTRG.27464"; transcript_id "MSTRG.27464.263"; exon_number "17";
chr10	StringTie	exon	133302792	133302980	1000	-	.	gene_id "MSTRG.27464"; transcript_id "MSTRG.27464.263"; exon_number "18";
chr10	StringTie	exon	133308823	133309137	1000	-	.	gene_id "MSTRG.27464"; transcript_id "MSTRG.27464.263"; exon_number "19";
chr10	StringTie	transcript	133279606	133309184	1000	-	.	gene_id "MSTRG.27464"; transcript_id "MSTRG.27464.264";
chr10	StringTie	exon	133279606	133279901	1000	-	.	gene_id "MSTRG.27464"; transcript_id "MSTRG.27464.264"; exon_number "1";
chr10	StringTie	exon	133281273	133281436	1000	-	.	gene_id "MSTRG.27464"; transcript_id "MSTRG.27464.264"; exon_number "2";
chr10	StringTie	exon	133282223	133282330	1000	-	.	gene_id "MSTRG.27464"; transcript_id "MSTRG.27464.264"; exon_number "3";
chr10	StringTie	exon	133283078	133283221	1000	-	.	gene_id "MSTRG.27464"; transcript_id "MSTRG.27464.264"; exon_number "4";
chr10	StringTie	exon	133283882	133284002	1000	-	.	gene_id "MSTRG.27464"; transcript_id "MSTRG.27464.264"; exon_number "5";
chr10	StringTie	exon	133285085	133285213	1000	-	.	gene_id "MSTRG.27464"; transcript_id "MSTRG.27464.264"; exon_number "6";
chr10	StringTie	exon	133285456	133285628	1000	-	.	gene_id "MSTRG.27464"; transcript_id "MSTRG.27464.264"; exon_number "7";
chr10	StringTie	exon	133288129	133288309	1000	-	.	gene_id "MSTRG.27464"; transcript_id "MSTRG.27464.264"; exon_number "8";
chr10	StringTie	exon	133288840	133289020	1000	-	.	gene_id "MSTRG.27464"; transcript_id "MSTRG.27464.264"; exon_number "9";
chr10	StringTie	exon	133289824	133289969	1000	-	.	gene_id "MSTRG.27464"; transcript_id "MSTRG.27464.264"; exon_number "10";
chr10	StringTie	exon	133292499	133292688	1000	-	.	gene_id "MSTRG.27464"; transcript_id "MSTRG.27464.264"; exon_number "11";
chr10	StringTie	exon	133293039	133293238	1000	-	.	gene_id "MSTRG.27464"; transcript_id "MSTRG.27464.264"; exon_number "12";
chr10	StringTie	exon	133293562	133293769	1000	-	.	gene_id "MSTRG.27464"; transcript_id "MSTRG.27464.264"; exon_number "13";
chr10	StringTie	exon	133297952	133298111	1000	-	.	gene_id "MSTRG.27464"; transcript_id "MSTRG.27464.264"; exon_number "14";
chr10	StringTie	exon	133299427	133299603	1000	-	.	gene_id "MSTRG.27464"; transcript_id "MSTRG.27464.264"; exon_number "15";
chr10	StringTie	exon	133299985	133300113	1000	-	.	gene_id "MSTRG.27464"; transcript_id "MSTRG.27464.264"; exon_number "16";
chr10	StringTie	exon	133302792	133302980	1000	-	.	gene_id "MSTRG.27464"; transcript_id "MSTRG.27464.264"; exon_number "17";
chr10	StringTie	exon	133308823	133309184	1000	-	.	gene_id "MSTRG.27464"; transcript_id "MSTRG.27464.264"; exon_number "18";
chr10	StringTie	transcript	133279606	133309173	1000	-	.	gene_id "MSTRG.27464"; transcript_id "MSTRG.27464.265";
chr10	StringTie	exon	133279606	133279901	1000	-	.	gene_id "MSTRG.27464"; transcript_id "MSTRG.27464.265"; exon_number "1";
chr10	StringTie	exon	133281273	133281436	1000	-	.	gene_id "MSTRG.27464"; transcript_id "MSTRG.27464.265"; exon_number "2";
chr10	StringTie	exon	133282223	133282342	1000	-	.	gene_id "MSTRG.27464"; transcript_id "MSTRG.27464.265"; exon_number "3";
chr10	StringTie	exon	133283078	133283221	1000	-	.	gene_id "MSTRG.27464"; transcript_id "MSTRG.27464.265"; exon_number "4";
chr10	StringTie	exon	133283882	133284002	1000	-	.	gene_id "MSTRG.27464"; transcript_id "MSTRG.27464.265"; exon_number "5";
chr10	StringTie	exon	133285085	133285213	1000	-	.	gene_id "MSTRG.27464"; transcript_id "MSTRG.27464.265"; exon_number "6";
chr10	StringTie	exon	133285456	133285628	1000	-	.	gene_id "MSTRG.27464"; transcript_id "MSTRG.27464.265"; exon_number "7";
chr10	StringTie	exon	133288129	133288309	1000	-	.	gene_id "MSTRG.27464"; transcript_id "MSTRG.27464.265"; exon_number "8";
chr10	StringTie	exon	133288840	133289020	1000	-	.	gene_id "MSTRG.27464"; transcript_id "MSTRG.27464.265"; exon_number "9";
chr10	StringTie	exon	133289824	133289969	1000	-	.	gene_id "MSTRG.27464"; transcript_id "MSTRG.27464.265"; exon_number "10";
chr10	StringTie	exon	133292499	133292688	1000	-	.	gene_id "MSTRG.27464"; transcript_id "MSTRG.27464.265"; exon_number "11";
chr10	StringTie	exon	133293039	133293238	1000	-	.	gene_id "MSTRG.27464"; transcript_id "MSTRG.27464.265"; exon_number "12";
chr10	StringTie	exon	133293562	133294032	1000	-	.	gene_id "MSTRG.27464"; transcript_id "MSTRG.27464.265"; exon_number "13";
chr10	StringTie	exon	133297952	133298111	1000	-	.	gene_id "MSTRG.27464"; transcript_id "MSTRG.27464.265"; exon_number "14";
chr10	StringTie	exon	133299427	133299603	1000	-	.	gene_id "MSTRG.27464"; transcript_id "MSTRG.27464.265"; exon_number "15";
chr10	StringTie	exon	133299985	133300113	1000	-	.	gene_id "MSTRG.27464"; transcript_id "MSTRG.27464.265"; exon_number "16";
chr10	StringTie	exon	133302792	133302980	1000	-	.	gene_id "MSTRG.27464"; transcript_id "MSTRG.27464.265"; exon_number "17";
chr10	StringTie	exon	133308823	133309173	1000	-	.	gene_id "MSTRG.27464"; transcript_id "MSTRG.27464.265"; exon_number "18";
chr10	StringTie	transcript	133279606	133309137	1000	-	.	gene_id "MSTRG.27464"; transcript_id "MSTRG.27464.266";
chr10	StringTie	exon	133279606	133279901	1000	-	.	gene_id "MSTRG.27464"; transcript_id "MSTRG.27464.266"; exon_number "1";
chr10	StringTie	exon	133281273	133281436	1000	-	.	gene_id "MSTRG.27464"; transcript_id "MSTRG.27464.266"; exon_number "2";
chr10	StringTie	exon	133282223	133282330	1000	-	.	gene_id "MSTRG.27464"; transcript_id "MSTRG.27464.266"; exon_number "3";
chr10	StringTie	exon	133283078	133283184	1000	-	.	gene_id "MSTRG.27464"; transcript_id "MSTRG.27464.266"; exon_number "4";
chr10	StringTie	exon	133283882	133284002	1000	-	.	gene_id "MSTRG.27464"; transcript_id "MSTRG.27464.266"; exon_number "5";
chr10	StringTie	exon	133285085	133285213	1000	-	.	gene_id "MSTRG.27464"; transcript_id "MSTRG.27464.266"; exon_number "6";
chr10	StringTie	exon	133285456	133285595	1000	-	.	gene_id "MSTRG.27464"; transcript_id "MSTRG.27464.266"; exon_number "7";
chr10	StringTie	exon	133288129	133288309	1000	-	.	gene_id "MSTRG.27464"; transcript_id "MSTRG.27464.266"; exon_number "8";
chr10	StringTie	exon	133288840	133289020	1000	-	.	gene_id "MSTRG.27464"; transcript_id "MSTRG.27464.266"; exon_number "9";
chr10	StringTie	exon	133289824	133289969	1000	-	.	gene_id "MSTRG.27464"; transcript_id "MSTRG.27464.266"; exon_number "10";
chr10	StringTie	exon	133292499	133292688	1000	-	.	gene_id "MSTRG.27464"; transcript_id "MSTRG.27464.266"; exon_number "11";
chr10	StringTie	exon	133293039	133293238	1000	-	.	gene_id "MSTRG.27464"; transcript_id "MSTRG.27464.266"; exon_number "12";
chr10	StringTie	exon	133293562	133293769	1000	-	.	gene_id "MSTRG.27464"; transcript_id "MSTRG.27464.266"; exon_number "13";
chr10	StringTie	exon	133295012	133295282	1000	-	.	gene_id "MSTRG.27464"; transcript_id "MSTRG.27464.266"; exon_number "14";
chr10	StringTie	exon	133295364	133295864	1000	-	.	gene_id "MSTRG.27464"; transcript_id "MSTRG.27464.266"; exon_number "15";
chr10	StringTie	exon	133297952	133298111	1000	-	.	gene_id "MSTRG.27464"; transcript_id "MSTRG.27464.266"; exon_number "16";
chr10	StringTie	exon	133299427	133299603	1000	-	.	gene_id "MSTRG.27464"; transcript_id "MSTRG.27464.266"; exon_number "17";
chr10	StringTie	exon	133299985	133300113	1000	-	.	gene_id "MSTRG.27464"; transcript_id "MSTRG.27464.266"; exon_number "18";
chr10	StringTie	exon	133302792	133302980	1000	-	.	gene_id "MSTRG.27464"; transcript_id "MSTRG.27464.266"; exon_number "19";
chr10	StringTie	exon	133308823	133309137	1000	-	.	gene_id "MSTRG.27464"; transcript_id "MSTRG.27464.266"; exon_number "20";
chr10	StringTie	transcript	133279608	133309161	1000	-	.	gene_id "MSTRG.27464"; transcript_id "MSTRG.27464.267";
chr10	StringTie	exon	133279608	133279901	1000	-	.	gene_id "MSTRG.27464"; transcript_id "MSTRG.27464.267"; exon_number "1";
chr10	StringTie	exon	133281273	133281436	1000	-	.	gene_id "MSTRG.27464"; transcript_id "MSTRG.27464.267"; exon_number "2";
chr10	StringTie	exon	133282223	133282341	1000	-	.	gene_id "MSTRG.27464"; transcript_id "MSTRG.27464.267"; exon_number "3";
chr10	StringTie	exon	133283079	133283221	1000	-	.	gene_id "MSTRG.27464"; transcript_id "MSTRG.27464.267"; exon_number "4";
chr10	StringTie	exon	133283882	133284002	1000	-	.	gene_id "MSTRG.27464"; transcript_id "MSTRG.27464.267"; exon_number "5";
chr10	StringTie	exon	133285085	133285213	1000	-	.	gene_id "MSTRG.27464"; transcript_id "MSTRG.27464.267"; exon_number "6";
chr10	StringTie	exon	133285456	133285628	1000	-	.	gene_id "MSTRG.27464"; transcript_id "MSTRG.27464.267"; exon_number "7";
chr10	StringTie	exon	133288129	133288309	1000	-	.	gene_id "MSTRG.27464"; transcript_id "MSTRG.27464.267"; exon_number "8";
chr10	StringTie	exon	133288840	133289020	1000	-	.	gene_id "MSTRG.27464"; transcript_id "MSTRG.27464.267"; exon_number "9";
chr10	StringTie	exon	133289824	133289969	1000	-	.	gene_id "MSTRG.27464"; transcript_id "MSTRG.27464.267"; exon_number "10";
chr10	StringTie	exon	133292499	133292688	1000	-	.	gene_id "MSTRG.27464"; transcript_id "MSTRG.27464.267"; exon_number "11";
chr10	StringTie	exon	133293039	133293238	1000	-	.	gene_id "MSTRG.27464"; transcript_id "MSTRG.27464.267"; exon_number "12";
chr10	StringTie	exon	133293562	133293769	1000	-	.	gene_id "MSTRG.27464"; transcript_id "MSTRG.27464.267"; exon_number "13";
chr10	StringTie	exon	133297952	133298111	1000	-	.	gene_id "MSTRG.27464"; transcript_id "MSTRG.27464.267"; exon_number "14";
chr10	StringTie	exon	133299427	133299603	1000	-	.	gene_id "MSTRG.27464"; transcript_id "MSTRG.27464.267"; exon_number "15";
chr10	StringTie	exon	133299985	133300113	1000	-	.	gene_id "MSTRG.27464"; transcript_id "MSTRG.27464.267"; exon_number "16";
chr10	StringTie	exon	133302792	133302980	1000	-	.	gene_id "MSTRG.27464"; transcript_id "MSTRG.27464.267"; exon_number "17";
chr10	StringTie	exon	133308823	133309161	1000	-	.	gene_id "MSTRG.27464"; transcript_id "MSTRG.27464.267"; exon_number "18";
chr10	StringTie	transcript	133279608	133316498	1000	-	.	gene_id "MSTRG.27464"; transcript_id "MSTRG.27464.268";
chr10	StringTie	exon	133279608	133279901	1000	-	.	gene_id "MSTRG.27464"; transcript_id "MSTRG.27464.268"; exon_number "1";
chr10	StringTie	exon	133281273	133281436	1000	-	.	gene_id "MSTRG.27464"; transcript_id "MSTRG.27464.268"; exon_number "2";
chr10	StringTie	exon	133282223	133282342	1000	-	.	gene_id "MSTRG.27464"; transcript_id "MSTRG.27464.268"; exon_number "3";
chr10	StringTie	exon	133283078	133283221	1000	-	.	gene_id "MSTRG.27464"; transcript_id "MSTRG.27464.268"; exon_number "4";
chr10	StringTie	exon	133283882	133284002	1000	-	.	gene_id "MSTRG.27464"; transcript_id "MSTRG.27464.268"; exon_number "5";
chr10	StringTie	exon	133285085	133285213	1000	-	.	gene_id "MSTRG.27464"; transcript_id "MSTRG.27464.268"; exon_number "6";
chr10	StringTie	exon	133285456	133285628	1000	-	.	gene_id "MSTRG.27464"; transcript_id "MSTRG.27464.268"; exon_number "7";
chr10	StringTie	exon	133288129	133288278	1000	-	.	gene_id "MSTRG.27464"; transcript_id "MSTRG.27464.268"; exon_number "8";
chr10	StringTie	exon	133288840	133289020	1000	-	.	gene_id "MSTRG.27464"; transcript_id "MSTRG.27464.268"; exon_number "9";
chr10	StringTie	exon	133289824	133289969	1000	-	.	gene_id "MSTRG.27464"; transcript_id "MSTRG.27464.268"; exon_number "10";
chr10	StringTie	exon	133292499	133292688	1000	-	.	gene_id "MSTRG.27464"; transcript_id "MSTRG.27464.268"; exon_number "11";
chr10	StringTie	exon	133293039	133293238	1000	-	.	gene_id "MSTRG.27464"; transcript_id "MSTRG.27464.268"; exon_number "12";
chr10	StringTie	exon	133293562	133293769	1000	-	.	gene_id "MSTRG.27464"; transcript_id "MSTRG.27464.268"; exon_number "13";
chr10	StringTie	exon	133297952	133298111	1000	-	.	gene_id "MSTRG.27464"; transcript_id "MSTRG.27464.268"; exon_number "14";
chr10	StringTie	exon	133299427	133299603	1000	-	.	gene_id "MSTRG.27464"; transcript_id "MSTRG.27464.268"; exon_number "15";
chr10	StringTie	exon	133299985	133300100	1000	-	.	gene_id "MSTRG.27464"; transcript_id "MSTRG.27464.268"; exon_number "16";
chr10	StringTie	exon	133302792	133302980	1000	-	.	gene_id "MSTRG.27464"; transcript_id "MSTRG.27464.268"; exon_number "17";
chr10	StringTie	exon	133316229	133316498	1000	-	.	gene_id "MSTRG.27464"; transcript_id "MSTRG.27464.268"; exon_number "18";
chr10	StringTie	transcript	133279608	133308922	1000	-	.	gene_id "MSTRG.27464"; transcript_id "MSTRG.27464.269";
chr10	StringTie	exon	133279608	133279901	1000	-	.	gene_id "MSTRG.27464"; transcript_id "MSTRG.27464.269"; exon_number "1";
chr10	StringTie	exon	133281273	133281436	1000	-	.	gene_id "MSTRG.27464"; transcript_id "MSTRG.27464.269"; exon_number "2";
chr10	StringTie	exon	133282223	133282342	1000	-	.	gene_id "MSTRG.27464"; transcript_id "MSTRG.27464.269"; exon_number "3";
chr10	StringTie	exon	133283078	133283184	1000	-	.	gene_id "MSTRG.27464"; transcript_id "MSTRG.27464.269"; exon_number "4";
chr10	StringTie	exon	133283882	133284002	1000	-	.	gene_id "MSTRG.27464"; transcript_id "MSTRG.27464.269"; exon_number "5";
chr10	StringTie	exon	133285085	133285213	1000	-	.	gene_id "MSTRG.27464"; transcript_id "MSTRG.27464.269"; exon_number "6";
chr10	StringTie	exon	133285456	133285628	1000	-	.	gene_id "MSTRG.27464"; transcript_id "MSTRG.27464.269"; exon_number "7";
chr10	StringTie	exon	133288129	133288309	1000	-	.	gene_id "MSTRG.27464"; transcript_id "MSTRG.27464.269"; exon_number "8";
chr10	StringTie	exon	133288840	133289020	1000	-	.	gene_id "MSTRG.27464"; transcript_id "MSTRG.27464.269"; exon_number "9";
chr10	StringTie	exon	133289824	133289969	1000	-	.	gene_id "MSTRG.27464"; transcript_id "MSTRG.27464.269"; exon_number "10";
chr10	StringTie	exon	133292499	133292688	1000	-	.	gene_id "MSTRG.27464"; transcript_id "MSTRG.27464.269"; exon_number "11";
chr10	StringTie	exon	133293039	133293250	1000	-	.	gene_id "MSTRG.27464"; transcript_id "MSTRG.27464.269"; exon_number "12";
chr10	StringTie	exon	133293562	133293769	1000	-	.	gene_id "MSTRG.27464"; transcript_id "MSTRG.27464.269"; exon_number "13";
chr10	StringTie	exon	133295187	133295279	1000	-	.	gene_id "MSTRG.27464"; transcript_id "MSTRG.27464.269"; exon_number "14";
chr10	StringTie	exon	133295364	133295911	1000	-	.	gene_id "MSTRG.27464"; transcript_id "MSTRG.27464.269"; exon_number "15";
chr10	StringTie	exon	133297952	133298111	1000	-	.	gene_id "MSTRG.27464"; transcript_id "MSTRG.27464.269"; exon_number "16";
chr10	StringTie	exon	133299427	133299603	1000	-	.	gene_id "MSTRG.27464"; transcript_id "MSTRG.27464.269"; exon_number "17";
chr10	StringTie	exon	133299985	133300113	1000	-	.	gene_id "MSTRG.27464"; transcript_id "MSTRG.27464.269"; exon_number "18";
chr10	StringTie	exon	133302792	133302980	1000	-	.	gene_id "MSTRG.27464"; transcript_id "MSTRG.27464.269"; exon_number "19";
chr10	StringTie	exon	133308823	133308922	1000	-	.	gene_id "MSTRG.27464"; transcript_id "MSTRG.27464.269"; exon_number "20";
chr10	StringTie	transcript	133262308	133309180	1000	-	.	gene_id "MSTRG.27464"; transcript_id "MSTRG.27464.27";
chr10	StringTie	exon	133262308	133263233	1000	-	.	gene_id "MSTRG.27464"; transcript_id "MSTRG.27464.27"; exon_number "1";
chr10	StringTie	exon	133263688	133263765	1000	-	.	gene_id "MSTRG.27464"; transcript_id "MSTRG.27464.27"; exon_number "2";
chr10	StringTie	exon	133267352	133267417	1000	-	.	gene_id "MSTRG.27464"; transcript_id "MSTRG.27464.27"; exon_number "3";
chr10	StringTie	exon	133267929	133268118	1000	-	.	gene_id "MSTRG.27464"; transcript_id "MSTRG.27464.27"; exon_number "4";
chr10	StringTie	exon	133268748	133268862	1000	-	.	gene_id "MSTRG.27464"; transcript_id "MSTRG.27464.27"; exon_number "5";
chr10	StringTie	exon	133269445	133269529	1000	-	.	gene_id "MSTRG.27464"; transcript_id "MSTRG.27464.27"; exon_number "6";
chr10	StringTie	exon	133269897	133269974	1000	-	.	gene_id "MSTRG.27464"; transcript_id "MSTRG.27464.27"; exon_number "7";
chr10	StringTie	exon	133270360	133270510	1000	-	.	gene_id "MSTRG.27464"; transcript_id "MSTRG.27464.27"; exon_number "8";
chr10	StringTie	exon	133270736	133270805	1000	-	.	gene_id "MSTRG.27464"; transcript_id "MSTRG.27464.27"; exon_number "9";
chr10	StringTie	exon	133270881	133271070	1000	-	.	gene_id "MSTRG.27464"; transcript_id "MSTRG.27464.27"; exon_number "10";
chr10	StringTie	exon	133271200	133271289	1000	-	.	gene_id "MSTRG.27464"; transcript_id "MSTRG.27464.27"; exon_number "11";
chr10	StringTie	exon	133271528	133271954	1000	-	.	gene_id "MSTRG.27464"; transcript_id "MSTRG.27464.27"; exon_number "12";
chr10	StringTie	exon	133272193	133272274	1000	-	.	gene_id "MSTRG.27464"; transcript_id "MSTRG.27464.27"; exon_number "13";
chr10	StringTie	exon	133272416	133272585	1000	-	.	gene_id "MSTRG.27464"; transcript_id "MSTRG.27464.27"; exon_number "14";
chr10	StringTie	exon	133272798	133272866	1000	-	.	gene_id "MSTRG.27464"; transcript_id "MSTRG.27464.27"; exon_number "15";
chr10	StringTie	exon	133272957	133273019	1000	-	.	gene_id "MSTRG.27464"; transcript_id "MSTRG.27464.27"; exon_number "16";
chr10	StringTie	exon	133273254	133273443	1000	-	.	gene_id "MSTRG.27464"; transcript_id "MSTRG.27464.27"; exon_number "17";
chr10	StringTie	exon	133273762	133273838	1000	-	.	gene_id "MSTRG.27464"; transcript_id "MSTRG.27464.27"; exon_number "18";
chr10	StringTie	exon	133273951	133274029	1000	-	.	gene_id "MSTRG.27464"; transcript_id "MSTRG.27464.27"; exon_number "19";
chr10	StringTie	exon	133274159	133274235	1000	-	.	gene_id "MSTRG.27464"; transcript_id "MSTRG.27464.27"; exon_number "20";
chr10	StringTie	exon	133275484	133275587	1000	-	.	gene_id "MSTRG.27464"; transcript_id "MSTRG.27464.27"; exon_number "21";
chr10	StringTie	exon	133276772	133278676	1000	-	.	gene_id "MSTRG.27464"; transcript_id "MSTRG.27464.27"; exon_number "22";
chr10	StringTie	exon	133279451	133279901	1000	-	.	gene_id "MSTRG.27464"; transcript_id "MSTRG.27464.27"; exon_number "23";
chr10	StringTie	exon	133281273	133281436	1000	-	.	gene_id "MSTRG.27464"; transcript_id "MSTRG.27464.27"; exon_number "24";
chr10	StringTie	exon	133282223	133282342	1000	-	.	gene_id "MSTRG.27464"; transcript_id "MSTRG.27464.27"; exon_number "25";
chr10	StringTie	exon	133283078	133283221	1000	-	.	gene_id "MSTRG.27464"; transcript_id "MSTRG.27464.27"; exon_number "26";
chr10	StringTie	exon	133283882	133284002	1000	-	.	gene_id "MSTRG.27464"; transcript_id "MSTRG.27464.27"; exon_number "27";
chr10	StringTie	exon	133285085	133285213	1000	-	.	gene_id "MSTRG.27464"; transcript_id "MSTRG.27464.27"; exon_number "28";
chr10	StringTie	exon	133285456	133285628	1000	-	.	gene_id "MSTRG.27464"; transcript_id "MSTRG.27464.27"; exon_number "29";
chr10	StringTie	exon	133288129	133288309	1000	-	.	gene_id "MSTRG.27464"; transcript_id "MSTRG.27464.27"; exon_number "30";
chr10	StringTie	exon	133288840	133289020	1000	-	.	gene_id "MSTRG.27464"; transcript_id "MSTRG.27464.27"; exon_number "31";
chr10	StringTie	exon	133289824	133289969	1000	-	.	gene_id "MSTRG.27464"; transcript_id "MSTRG.27464.27"; exon_number "32";
chr10	StringTie	exon	133292499	133292688	1000	-	.	gene_id "MSTRG.27464"; transcript_id "MSTRG.27464.27"; exon_number "33";
chr10	StringTie	exon	133293039	133293238	1000	-	.	gene_id "MSTRG.27464"; transcript_id "MSTRG.27464.27"; exon_number "34";
chr10	StringTie	exon	133293562	133293769	1000	-	.	gene_id "MSTRG.27464"; transcript_id "MSTRG.27464.27"; exon_number "35";
chr10	StringTie	exon	133297952	133298111	1000	-	.	gene_id "MSTRG.27464"; transcript_id "MSTRG.27464.27"; exon_number "36";
chr10	StringTie	exon	133299427	133299603	1000	-	.	gene_id "MSTRG.27464"; transcript_id "MSTRG.27464.27"; exon_number "37";
chr10	StringTie	exon	133299985	133300113	1000	-	.	gene_id "MSTRG.27464"; transcript_id "MSTRG.27464.27"; exon_number "38";
chr10	StringTie	exon	133302792	133302980	1000	-	.	gene_id "MSTRG.27464"; transcript_id "MSTRG.27464.27"; exon_number "39";
chr10	StringTie	exon	133308823	133309180	1000	-	.	gene_id "MSTRG.27464"; transcript_id "MSTRG.27464.27"; exon_number "40";
chr10	StringTie	transcript	133279611	133309174	1000	-	.	gene_id "MSTRG.27464"; transcript_id "MSTRG.27464.270";
chr10	StringTie	exon	133279611	133279901	1000	-	.	gene_id "MSTRG.27464"; transcript_id "MSTRG.27464.270"; exon_number "1";
chr10	StringTie	exon	133281273	133281436	1000	-	.	gene_id "MSTRG.27464"; transcript_id "MSTRG.27464.270"; exon_number "2";
chr10	StringTie	exon	133282223	133282342	1000	-	.	gene_id "MSTRG.27464"; transcript_id "MSTRG.27464.270"; exon_number "3";
chr10	StringTie	exon	133283078	133283184	1000	-	.	gene_id "MSTRG.27464"; transcript_id "MSTRG.27464.270"; exon_number "4";
chr10	StringTie	exon	133283882	133284002	1000	-	.	gene_id "MSTRG.27464"; transcript_id "MSTRG.27464.270"; exon_number "5";
chr10	StringTie	exon	133285085	133285213	1000	-	.	gene_id "MSTRG.27464"; transcript_id "MSTRG.27464.270"; exon_number "6";
chr10	StringTie	exon	133285456	133285628	1000	-	.	gene_id "MSTRG.27464"; transcript_id "MSTRG.27464.270"; exon_number "7";
chr10	StringTie	exon	133288129	133288309	1000	-	.	gene_id "MSTRG.27464"; transcript_id "MSTRG.27464.270"; exon_number "8";
chr10	StringTie	exon	133288840	133289020	1000	-	.	gene_id "MSTRG.27464"; transcript_id "MSTRG.27464.270"; exon_number "9";
chr10	StringTie	exon	133289824	133289969	1000	-	.	gene_id "MSTRG.27464"; transcript_id "MSTRG.27464.270"; exon_number "10";
chr10	StringTie	exon	133292499	133292688	1000	-	.	gene_id "MSTRG.27464"; transcript_id "MSTRG.27464.270"; exon_number "11";
chr10	StringTie	exon	133293039	133293250	1000	-	.	gene_id "MSTRG.27464"; transcript_id "MSTRG.27464.270"; exon_number "12";
chr10	StringTie	exon	133293562	133298111	1000	-	.	gene_id "MSTRG.27464"; transcript_id "MSTRG.27464.270"; exon_number "13";
chr10	StringTie	exon	133299427	133299603	1000	-	.	gene_id "MSTRG.27464"; transcript_id "MSTRG.27464.270"; exon_number "14";
chr10	StringTie	exon	133299985	133300113	1000	-	.	gene_id "MSTRG.27464"; transcript_id "MSTRG.27464.270"; exon_number "15";
chr10	StringTie	exon	133302792	133302980	1000	-	.	gene_id "MSTRG.27464"; transcript_id "MSTRG.27464.270"; exon_number "16";
chr10	StringTie	exon	133308823	133309174	1000	-	.	gene_id "MSTRG.27464"; transcript_id "MSTRG.27464.270"; exon_number "17";
chr10	StringTie	transcript	133279611	133309161	1000	-	.	gene_id "MSTRG.27464"; transcript_id "MSTRG.27464.271";
chr10	StringTie	exon	133279611	133279901	1000	-	.	gene_id "MSTRG.27464"; transcript_id "MSTRG.27464.271"; exon_number "1";
chr10	StringTie	exon	133281273	133281436	1000	-	.	gene_id "MSTRG.27464"; transcript_id "MSTRG.27464.271"; exon_number "2";
chr10	StringTie	exon	133282223	133282342	1000	-	.	gene_id "MSTRG.27464"; transcript_id "MSTRG.27464.271"; exon_number "3";
chr10	StringTie	exon	133283078	133283221	1000	-	.	gene_id "MSTRG.27464"; transcript_id "MSTRG.27464.271"; exon_number "4";
chr10	StringTie	exon	133283882	133284002	1000	-	.	gene_id "MSTRG.27464"; transcript_id "MSTRG.27464.271"; exon_number "5";
chr10	StringTie	exon	133285085	133285213	1000	-	.	gene_id "MSTRG.27464"; transcript_id "MSTRG.27464.271"; exon_number "6";
chr10	StringTie	exon	133285456	133285595	1000	-	.	gene_id "MSTRG.27464"; transcript_id "MSTRG.27464.271"; exon_number "7";
chr10	StringTie	exon	133288129	133288309	1000	-	.	gene_id "MSTRG.27464"; transcript_id "MSTRG.27464.271"; exon_number "8";
chr10	StringTie	exon	133288840	133289020	1000	-	.	gene_id "MSTRG.27464"; transcript_id "MSTRG.27464.271"; exon_number "9";
chr10	StringTie	exon	133289824	133289969	1000	-	.	gene_id "MSTRG.27464"; transcript_id "MSTRG.27464.271"; exon_number "10";
chr10	StringTie	exon	133292499	133292688	1000	-	.	gene_id "MSTRG.27464"; transcript_id "MSTRG.27464.271"; exon_number "11";
chr10	StringTie	exon	133293039	133293238	1000	-	.	gene_id "MSTRG.27464"; transcript_id "MSTRG.27464.271"; exon_number "12";
chr10	StringTie	exon	133293562	133293769	1000	-	.	gene_id "MSTRG.27464"; transcript_id "MSTRG.27464.271"; exon_number "13";
chr10	StringTie	exon	133295187	133298111	1000	-	.	gene_id "MSTRG.27464"; transcript_id "MSTRG.27464.271"; exon_number "14";
chr10	StringTie	exon	133299427	133299603	1000	-	.	gene_id "MSTRG.27464"; transcript_id "MSTRG.27464.271"; exon_number "15";
chr10	StringTie	exon	133299985	133300113	1000	-	.	gene_id "MSTRG.27464"; transcript_id "MSTRG.27464.271"; exon_number "16";
chr10	StringTie	exon	133302792	133302980	1000	-	.	gene_id "MSTRG.27464"; transcript_id "MSTRG.27464.271"; exon_number "17";
chr10	StringTie	exon	133308823	133309161	1000	-	.	gene_id "MSTRG.27464"; transcript_id "MSTRG.27464.271"; exon_number "18";
chr10	StringTie	transcript	133279611	133309156	1000	-	.	gene_id "MSTRG.27464"; transcript_id "MSTRG.27464.272";
chr10	StringTie	exon	133279611	133279901	1000	-	.	gene_id "MSTRG.27464"; transcript_id "MSTRG.27464.272"; exon_number "1";
chr10	StringTie	exon	133281273	133281436	1000	-	.	gene_id "MSTRG.27464"; transcript_id "MSTRG.27464.272"; exon_number "2";
chr10	StringTie	exon	133282223	133282342	1000	-	.	gene_id "MSTRG.27464"; transcript_id "MSTRG.27464.272"; exon_number "3";
chr10	StringTie	exon	133283078	133283221	1000	-	.	gene_id "MSTRG.27464"; transcript_id "MSTRG.27464.272"; exon_number "4";
chr10	StringTie	exon	133283882	133284002	1000	-	.	gene_id "MSTRG.27464"; transcript_id "MSTRG.27464.272"; exon_number "5";
chr10	StringTie	exon	133285085	133285213	1000	-	.	gene_id "MSTRG.27464"; transcript_id "MSTRG.27464.272"; exon_number "6";
chr10	StringTie	exon	133285456	133285628	1000	-	.	gene_id "MSTRG.27464"; transcript_id "MSTRG.27464.272"; exon_number "7";
chr10	StringTie	exon	133288129	133288309	1000	-	.	gene_id "MSTRG.27464"; transcript_id "MSTRG.27464.272"; exon_number "8";
chr10	StringTie	exon	133288840	133289020	1000	-	.	gene_id "MSTRG.27464"; transcript_id "MSTRG.27464.272"; exon_number "9";
chr10	StringTie	exon	133289824	133289969	1000	-	.	gene_id "MSTRG.27464"; transcript_id "MSTRG.27464.272"; exon_number "10";
chr10	StringTie	exon	133292499	133292688	1000	-	.	gene_id "MSTRG.27464"; transcript_id "MSTRG.27464.272"; exon_number "11";
chr10	StringTie	exon	133293039	133293238	1000	-	.	gene_id "MSTRG.27464"; transcript_id "MSTRG.27464.272"; exon_number "12";
chr10	StringTie	exon	133293562	133295279	1000	-	.	gene_id "MSTRG.27464"; transcript_id "MSTRG.27464.272"; exon_number "13";
chr10	StringTie	exon	133295364	133295864	1000	-	.	gene_id "MSTRG.27464"; transcript_id "MSTRG.27464.272"; exon_number "14";
chr10	StringTie	exon	133297952	133298111	1000	-	.	gene_id "MSTRG.27464"; transcript_id "MSTRG.27464.272"; exon_number "15";
chr10	StringTie	exon	133299427	133299603	1000	-	.	gene_id "MSTRG.27464"; transcript_id "MSTRG.27464.272"; exon_number "16";
chr10	StringTie	exon	133299985	133300113	1000	-	.	gene_id "MSTRG.27464"; transcript_id "MSTRG.27464.272"; exon_number "17";
chr10	StringTie	exon	133302759	133302980	1000	-	.	gene_id "MSTRG.27464"; transcript_id "MSTRG.27464.272"; exon_number "18";
chr10	StringTie	exon	133308823	133309156	1000	-	.	gene_id "MSTRG.27464"; transcript_id "MSTRG.27464.272"; exon_number "19";
chr10	StringTie	transcript	133279613	133296533	1000	-	.	gene_id "MSTRG.27464"; transcript_id "MSTRG.27464.273";
chr10	StringTie	exon	133279613	133279901	1000	-	.	gene_id "MSTRG.27464"; transcript_id "MSTRG.27464.273"; exon_number "1";
chr10	StringTie	exon	133281273	133281436	1000	-	.	gene_id "MSTRG.27464"; transcript_id "MSTRG.27464.273"; exon_number "2";
chr10	StringTie	exon	133282223	133282342	1000	-	.	gene_id "MSTRG.27464"; transcript_id "MSTRG.27464.273"; exon_number "3";
chr10	StringTie	exon	133283078	133283221	1000	-	.	gene_id "MSTRG.27464"; transcript_id "MSTRG.27464.273"; exon_number "4";
chr10	StringTie	exon	133283882	133284002	1000	-	.	gene_id "MSTRG.27464"; transcript_id "MSTRG.27464.273"; exon_number "5";
chr10	StringTie	exon	133285085	133285213	1000	-	.	gene_id "MSTRG.27464"; transcript_id "MSTRG.27464.273"; exon_number "6";
chr10	StringTie	exon	133285456	133285628	1000	-	.	gene_id "MSTRG.27464"; transcript_id "MSTRG.27464.273"; exon_number "7";
chr10	StringTie	exon	133288129	133288291	1000	-	.	gene_id "MSTRG.27464"; transcript_id "MSTRG.27464.273"; exon_number "8";
chr10	StringTie	exon	133288854	133289020	1000	-	.	gene_id "MSTRG.27464"; transcript_id "MSTRG.27464.273"; exon_number "9";
chr10	StringTie	exon	133289824	133289969	1000	-	.	gene_id "MSTRG.27464"; transcript_id "MSTRG.27464.273"; exon_number "10";
chr10	StringTie	exon	133292499	133292688	1000	-	.	gene_id "MSTRG.27464"; transcript_id "MSTRG.27464.273"; exon_number "11";
chr10	StringTie	exon	133293039	133293238	1000	-	.	gene_id "MSTRG.27464"; transcript_id "MSTRG.27464.273"; exon_number "12";
chr10	StringTie	exon	133293562	133295282	1000	-	.	gene_id "MSTRG.27464"; transcript_id "MSTRG.27464.273"; exon_number "13";
chr10	StringTie	exon	133295364	133296533	1000	-	.	gene_id "MSTRG.27464"; transcript_id "MSTRG.27464.273"; exon_number "14";
chr10	StringTie	transcript	133279613	133309173	1000	-	.	gene_id "MSTRG.27464"; transcript_id "MSTRG.27464.274";
chr10	StringTie	exon	133279613	133279901	1000	-	.	gene_id "MSTRG.27464"; transcript_id "MSTRG.27464.274"; exon_number "1";
chr10	StringTie	exon	133281273	133281436	1000	-	.	gene_id "MSTRG.27464"; transcript_id "MSTRG.27464.274"; exon_number "2";
chr10	StringTie	exon	133282223	133282342	1000	-	.	gene_id "MSTRG.27464"; transcript_id "MSTRG.27464.274"; exon_number "3";
chr10	StringTie	exon	133283078	133283221	1000	-	.	gene_id "MSTRG.27464"; transcript_id "MSTRG.27464.274"; exon_number "4";
chr10	StringTie	exon	133283882	133284002	1000	-	.	gene_id "MSTRG.27464"; transcript_id "MSTRG.27464.274"; exon_number "5";
chr10	StringTie	exon	133285085	133285213	1000	-	.	gene_id "MSTRG.27464"; transcript_id "MSTRG.27464.274"; exon_number "6";
chr10	StringTie	exon	133285456	133285628	1000	-	.	gene_id "MSTRG.27464"; transcript_id "MSTRG.27464.274"; exon_number "7";
chr10	StringTie	exon	133288129	133288278	1000	-	.	gene_id "MSTRG.27464"; transcript_id "MSTRG.27464.274"; exon_number "8";
chr10	StringTie	exon	133288840	133289020	1000	-	.	gene_id "MSTRG.27464"; transcript_id "MSTRG.27464.274"; exon_number "9";
chr10	StringTie	exon	133289824	133289969	1000	-	.	gene_id "MSTRG.27464"; transcript_id "MSTRG.27464.274"; exon_number "10";
chr10	StringTie	exon	133292499	133292688	1000	-	.	gene_id "MSTRG.27464"; transcript_id "MSTRG.27464.274"; exon_number "11";
chr10	StringTie	exon	133293039	133293238	1000	-	.	gene_id "MSTRG.27464"; transcript_id "MSTRG.27464.274"; exon_number "12";
chr10	StringTie	exon	133293562	133293769	1000	-	.	gene_id "MSTRG.27464"; transcript_id "MSTRG.27464.274"; exon_number "13";
chr10	StringTie	exon	133295187	133295282	1000	-	.	gene_id "MSTRG.27464"; transcript_id "MSTRG.27464.274"; exon_number "14";
chr10	StringTie	exon	133295364	133295439	1000	-	.	gene_id "MSTRG.27464"; transcript_id "MSTRG.27464.274"; exon_number "15";
chr10	StringTie	exon	133295524	133298111	1000	-	.	gene_id "MSTRG.27464"; transcript_id "MSTRG.27464.274"; exon_number "16";
chr10	StringTie	exon	133299427	133299603	1000	-	.	gene_id "MSTRG.27464"; transcript_id "MSTRG.27464.274"; exon_number "17";
chr10	StringTie	exon	133299985	133300113	1000	-	.	gene_id "MSTRG.27464"; transcript_id "MSTRG.27464.274"; exon_number "18";
chr10	StringTie	exon	133302792	133302980	1000	-	.	gene_id "MSTRG.27464"; transcript_id "MSTRG.27464.274"; exon_number "19";
chr10	StringTie	exon	133308823	133309173	1000	-	.	gene_id "MSTRG.27464"; transcript_id "MSTRG.27464.274"; exon_number "20";
chr10	StringTie	transcript	133279614	133309185	1000	-	.	gene_id "MSTRG.27464"; transcript_id "MSTRG.27464.275";
chr10	StringTie	exon	133279614	133279901	1000	-	.	gene_id "MSTRG.27464"; transcript_id "MSTRG.27464.275"; exon_number "1";
chr10	StringTie	exon	133281273	133281436	1000	-	.	gene_id "MSTRG.27464"; transcript_id "MSTRG.27464.275"; exon_number "2";
chr10	StringTie	exon	133282223	133282342	1000	-	.	gene_id "MSTRG.27464"; transcript_id "MSTRG.27464.275"; exon_number "3";
chr10	StringTie	exon	133283078	133283221	1000	-	.	gene_id "MSTRG.27464"; transcript_id "MSTRG.27464.275"; exon_number "4";
chr10	StringTie	exon	133283882	133284002	1000	-	.	gene_id "MSTRG.27464"; transcript_id "MSTRG.27464.275"; exon_number "5";
chr10	StringTie	exon	133285085	133285213	1000	-	.	gene_id "MSTRG.27464"; transcript_id "MSTRG.27464.275"; exon_number "6";
chr10	StringTie	exon	133285456	133285628	1000	-	.	gene_id "MSTRG.27464"; transcript_id "MSTRG.27464.275"; exon_number "7";
chr10	StringTie	exon	133288129	133288309	1000	-	.	gene_id "MSTRG.27464"; transcript_id "MSTRG.27464.275"; exon_number "8";
chr10	StringTie	exon	133288840	133289020	1000	-	.	gene_id "MSTRG.27464"; transcript_id "MSTRG.27464.275"; exon_number "9";
chr10	StringTie	exon	133289824	133289969	1000	-	.	gene_id "MSTRG.27464"; transcript_id "MSTRG.27464.275"; exon_number "10";
chr10	StringTie	exon	133292499	133292688	1000	-	.	gene_id "MSTRG.27464"; transcript_id "MSTRG.27464.275"; exon_number "11";
chr10	StringTie	exon	133293039	133293238	1000	-	.	gene_id "MSTRG.27464"; transcript_id "MSTRG.27464.275"; exon_number "12";
chr10	StringTie	exon	133293562	133295282	1000	-	.	gene_id "MSTRG.27464"; transcript_id "MSTRG.27464.275"; exon_number "13";
chr10	StringTie	exon	133295364	133295439	1000	-	.	gene_id "MSTRG.27464"; transcript_id "MSTRG.27464.275"; exon_number "14";
chr10	StringTie	exon	133297952	133298111	1000	-	.	gene_id "MSTRG.27464"; transcript_id "MSTRG.27464.275"; exon_number "15";
chr10	StringTie	exon	133299427	133299603	1000	-	.	gene_id "MSTRG.27464"; transcript_id "MSTRG.27464.275"; exon_number "16";
chr10	StringTie	exon	133299985	133300100	1000	-	.	gene_id "MSTRG.27464"; transcript_id "MSTRG.27464.275"; exon_number "17";
chr10	StringTie	exon	133302792	133302980	1000	-	.	gene_id "MSTRG.27464"; transcript_id "MSTRG.27464.275"; exon_number "18";
chr10	StringTie	exon	133308823	133309185	1000	-	.	gene_id "MSTRG.27464"; transcript_id "MSTRG.27464.275"; exon_number "19";
chr10	StringTie	transcript	133279616	133309096	1000	-	.	gene_id "MSTRG.27464"; transcript_id "MSTRG.27464.276";
chr10	StringTie	exon	133279616	133279901	1000	-	.	gene_id "MSTRG.27464"; transcript_id "MSTRG.27464.276"; exon_number "1";
chr10	StringTie	exon	133281273	133281436	1000	-	.	gene_id "MSTRG.27464"; transcript_id "MSTRG.27464.276"; exon_number "2";
chr10	StringTie	exon	133282223	133282342	1000	-	.	gene_id "MSTRG.27464"; transcript_id "MSTRG.27464.276"; exon_number "3";
chr10	StringTie	exon	133283078	133283184	1000	-	.	gene_id "MSTRG.27464"; transcript_id "MSTRG.27464.276"; exon_number "4";
chr10	StringTie	exon	133283882	133284002	1000	-	.	gene_id "MSTRG.27464"; transcript_id "MSTRG.27464.276"; exon_number "5";
chr10	StringTie	exon	133285085	133285213	1000	-	.	gene_id "MSTRG.27464"; transcript_id "MSTRG.27464.276"; exon_number "6";
chr10	StringTie	exon	133285456	133285595	1000	-	.	gene_id "MSTRG.27464"; transcript_id "MSTRG.27464.276"; exon_number "7";
chr10	StringTie	exon	133288129	133288309	1000	-	.	gene_id "MSTRG.27464"; transcript_id "MSTRG.27464.276"; exon_number "8";
chr10	StringTie	exon	133288840	133289020	1000	-	.	gene_id "MSTRG.27464"; transcript_id "MSTRG.27464.276"; exon_number "9";
chr10	StringTie	exon	133289824	133289969	1000	-	.	gene_id "MSTRG.27464"; transcript_id "MSTRG.27464.276"; exon_number "10";
chr10	StringTie	exon	133292499	133292688	1000	-	.	gene_id "MSTRG.27464"; transcript_id "MSTRG.27464.276"; exon_number "11";
chr10	StringTie	exon	133293039	133293238	1000	-	.	gene_id "MSTRG.27464"; transcript_id "MSTRG.27464.276"; exon_number "12";
chr10	StringTie	exon	133293562	133293769	1000	-	.	gene_id "MSTRG.27464"; transcript_id "MSTRG.27464.276"; exon_number "13";
chr10	StringTie	exon	133297952	133298111	1000	-	.	gene_id "MSTRG.27464"; transcript_id "MSTRG.27464.276"; exon_number "14";
chr10	StringTie	exon	133299427	133299603	1000	-	.	gene_id "MSTRG.27464"; transcript_id "MSTRG.27464.276"; exon_number "15";
chr10	StringTie	exon	133299985	133300113	1000	-	.	gene_id "MSTRG.27464"; transcript_id "MSTRG.27464.276"; exon_number "16";
chr10	StringTie	exon	133302792	133302998	1000	-	.	gene_id "MSTRG.27464"; transcript_id "MSTRG.27464.276"; exon_number "17";
chr10	StringTie	exon	133308823	133309096	1000	-	.	gene_id "MSTRG.27464"; transcript_id "MSTRG.27464.276"; exon_number "18";
chr10	StringTie	transcript	133279617	133289021	1000	-	.	gene_id "MSTRG.27464"; transcript_id "MSTRG.27464.277";
chr10	StringTie	exon	133279617	133279901	1000	-	.	gene_id "MSTRG.27464"; transcript_id "MSTRG.27464.277"; exon_number "1";
chr10	StringTie	exon	133281273	133281436	1000	-	.	gene_id "MSTRG.27464"; transcript_id "MSTRG.27464.277"; exon_number "2";
chr10	StringTie	exon	133282223	133282342	1000	-	.	gene_id "MSTRG.27464"; transcript_id "MSTRG.27464.277"; exon_number "3";
chr10	StringTie	exon	133283078	133283221	1000	-	.	gene_id "MSTRG.27464"; transcript_id "MSTRG.27464.277"; exon_number "4";
chr10	StringTie	exon	133283882	133284002	1000	-	.	gene_id "MSTRG.27464"; transcript_id "MSTRG.27464.277"; exon_number "5";
chr10	StringTie	exon	133285085	133285455	1000	-	.	gene_id "MSTRG.27464"; transcript_id "MSTRG.27464.277"; exon_number "6";
chr10	StringTie	exon	133288129	133288309	1000	-	.	gene_id "MSTRG.27464"; transcript_id "MSTRG.27464.277"; exon_number "7";
chr10	StringTie	exon	133288840	133289021	1000	-	.	gene_id "MSTRG.27464"; transcript_id "MSTRG.27464.277"; exon_number "8";
chr10	StringTie	transcript	133279618	133301635	1000	-	.	gene_id "MSTRG.27464"; transcript_id "MSTRG.27464.278";
chr10	StringTie	exon	133279618	133279901	1000	-	.	gene_id "MSTRG.27464"; transcript_id "MSTRG.27464.278"; exon_number "1";
chr10	StringTie	exon	133281273	133281436	1000	-	.	gene_id "MSTRG.27464"; transcript_id "MSTRG.27464.278"; exon_number "2";
chr10	StringTie	exon	133282223	133282342	1000	-	.	gene_id "MSTRG.27464"; transcript_id "MSTRG.27464.278"; exon_number "3";
chr10	StringTie	exon	133283078	133283221	1000	-	.	gene_id "MSTRG.27464"; transcript_id "MSTRG.27464.278"; exon_number "4";
chr10	StringTie	exon	133283882	133284002	1000	-	.	gene_id "MSTRG.27464"; transcript_id "MSTRG.27464.278"; exon_number "5";
chr10	StringTie	exon	133285085	133285213	1000	-	.	gene_id "MSTRG.27464"; transcript_id "MSTRG.27464.278"; exon_number "6";
chr10	StringTie	exon	133285456	133285628	1000	-	.	gene_id "MSTRG.27464"; transcript_id "MSTRG.27464.278"; exon_number "7";
chr10	StringTie	exon	133288129	133288278	1000	-	.	gene_id "MSTRG.27464"; transcript_id "MSTRG.27464.278"; exon_number "8";
chr10	StringTie	exon	133288840	133289020	1000	-	.	gene_id "MSTRG.27464"; transcript_id "MSTRG.27464.278"; exon_number "9";
chr10	StringTie	exon	133289824	133289969	1000	-	.	gene_id "MSTRG.27464"; transcript_id "MSTRG.27464.278"; exon_number "10";
chr10	StringTie	exon	133292499	133292688	1000	-	.	gene_id "MSTRG.27464"; transcript_id "MSTRG.27464.278"; exon_number "11";
chr10	StringTie	exon	133293039	133293238	1000	-	.	gene_id "MSTRG.27464"; transcript_id "MSTRG.27464.278"; exon_number "12";
chr10	StringTie	exon	133293562	133293769	1000	-	.	gene_id "MSTRG.27464"; transcript_id "MSTRG.27464.278"; exon_number "13";
chr10	StringTie	exon	133295187	133295282	1000	-	.	gene_id "MSTRG.27464"; transcript_id "MSTRG.27464.278"; exon_number "14";
chr10	StringTie	exon	133295364	133301635	1000	-	.	gene_id "MSTRG.27464"; transcript_id "MSTRG.27464.278"; exon_number "15";
chr10	StringTie	transcript	133279619	133309148	1000	-	.	gene_id "MSTRG.27464"; transcript_id "MSTRG.27464.279";
chr10	StringTie	exon	133279619	133279901	1000	-	.	gene_id "MSTRG.27464"; transcript_id "MSTRG.27464.279"; exon_number "1";
chr10	StringTie	exon	133281273	133281436	1000	-	.	gene_id "MSTRG.27464"; transcript_id "MSTRG.27464.279"; exon_number "2";
chr10	StringTie	exon	133282223	133282342	1000	-	.	gene_id "MSTRG.27464"; transcript_id "MSTRG.27464.279"; exon_number "3";
chr10	StringTie	exon	133283078	133283221	1000	-	.	gene_id "MSTRG.27464"; transcript_id "MSTRG.27464.279"; exon_number "4";
chr10	StringTie	exon	133283882	133284002	1000	-	.	gene_id "MSTRG.27464"; transcript_id "MSTRG.27464.279"; exon_number "5";
chr10	StringTie	exon	133285085	133285213	1000	-	.	gene_id "MSTRG.27464"; transcript_id "MSTRG.27464.279"; exon_number "6";
chr10	StringTie	exon	133285456	133285595	1000	-	.	gene_id "MSTRG.27464"; transcript_id "MSTRG.27464.279"; exon_number "7";
chr10	StringTie	exon	133288129	133288309	1000	-	.	gene_id "MSTRG.27464"; transcript_id "MSTRG.27464.279"; exon_number "8";
chr10	StringTie	exon	133288840	133289020	1000	-	.	gene_id "MSTRG.27464"; transcript_id "MSTRG.27464.279"; exon_number "9";
chr10	StringTie	exon	133289824	133289969	1000	-	.	gene_id "MSTRG.27464"; transcript_id "MSTRG.27464.279"; exon_number "10";
chr10	StringTie	exon	133292499	133292688	1000	-	.	gene_id "MSTRG.27464"; transcript_id "MSTRG.27464.279"; exon_number "11";
chr10	StringTie	exon	133293039	133293238	1000	-	.	gene_id "MSTRG.27464"; transcript_id "MSTRG.27464.279"; exon_number "12";
chr10	StringTie	exon	133293562	133293769	1000	-	.	gene_id "MSTRG.27464"; transcript_id "MSTRG.27464.279"; exon_number "13";
chr10	StringTie	exon	133295187	133295282	1000	-	.	gene_id "MSTRG.27464"; transcript_id "MSTRG.27464.279"; exon_number "14";
chr10	StringTie	exon	133295364	133295911	1000	-	.	gene_id "MSTRG.27464"; transcript_id "MSTRG.27464.279"; exon_number "15";
chr10	StringTie	exon	133297952	133298111	1000	-	.	gene_id "MSTRG.27464"; transcript_id "MSTRG.27464.279"; exon_number "16";
chr10	StringTie	exon	133299427	133299603	1000	-	.	gene_id "MSTRG.27464"; transcript_id "MSTRG.27464.279"; exon_number "17";
chr10	StringTie	exon	133299985	133300113	1000	-	.	gene_id "MSTRG.27464"; transcript_id "MSTRG.27464.279"; exon_number "18";
chr10	StringTie	exon	133302792	133302980	1000	-	.	gene_id "MSTRG.27464"; transcript_id "MSTRG.27464.279"; exon_number "19";
chr10	StringTie	exon	133308823	133309148	1000	-	.	gene_id "MSTRG.27464"; transcript_id "MSTRG.27464.279"; exon_number "20";
chr10	StringTie	transcript	133262315	133271425	1000	-	.	gene_id "MSTRG.27464"; transcript_id "MSTRG.27464.28";
chr10	StringTie	exon	133262315	133263233	1000	-	.	gene_id "MSTRG.27464"; transcript_id "MSTRG.27464.28"; exon_number "1";
chr10	StringTie	exon	133267352	133267417	1000	-	.	gene_id "MSTRG.27464"; transcript_id "MSTRG.27464.28"; exon_number "2";
chr10	StringTie	exon	133267929	133268118	1000	-	.	gene_id "MSTRG.27464"; transcript_id "MSTRG.27464.28"; exon_number "3";
chr10	StringTie	exon	133268748	133269529	1000	-	.	gene_id "MSTRG.27464"; transcript_id "MSTRG.27464.28"; exon_number "4";
chr10	StringTie	exon	133269897	133269974	1000	-	.	gene_id "MSTRG.27464"; transcript_id "MSTRG.27464.28"; exon_number "5";
chr10	StringTie	exon	133270360	133270510	1000	-	.	gene_id "MSTRG.27464"; transcript_id "MSTRG.27464.28"; exon_number "6";
chr10	StringTie	exon	133270736	133271064	1000	-	.	gene_id "MSTRG.27464"; transcript_id "MSTRG.27464.28"; exon_number "7";
chr10	StringTie	exon	133271200	133271425	1000	-	.	gene_id "MSTRG.27464"; transcript_id "MSTRG.27464.28"; exon_number "8";
chr10	StringTie	transcript	133279621	133296480	1000	-	.	gene_id "MSTRG.27464"; transcript_id "MSTRG.27464.280";
chr10	StringTie	exon	133279621	133279901	1000	-	.	gene_id "MSTRG.27464"; transcript_id "MSTRG.27464.280"; exon_number "1";
chr10	StringTie	exon	133281273	133281436	1000	-	.	gene_id "MSTRG.27464"; transcript_id "MSTRG.27464.280"; exon_number "2";
chr10	StringTie	exon	133282223	133282342	1000	-	.	gene_id "MSTRG.27464"; transcript_id "MSTRG.27464.280"; exon_number "3";
chr10	StringTie	exon	133283078	133283221	1000	-	.	gene_id "MSTRG.27464"; transcript_id "MSTRG.27464.280"; exon_number "4";
chr10	StringTie	exon	133283882	133284002	1000	-	.	gene_id "MSTRG.27464"; transcript_id "MSTRG.27464.280"; exon_number "5";
chr10	StringTie	exon	133285085	133285213	1000	-	.	gene_id "MSTRG.27464"; transcript_id "MSTRG.27464.280"; exon_number "6";
chr10	StringTie	exon	133285456	133285628	1000	-	.	gene_id "MSTRG.27464"; transcript_id "MSTRG.27464.280"; exon_number "7";
chr10	StringTie	exon	133288129	133288309	1000	-	.	gene_id "MSTRG.27464"; transcript_id "MSTRG.27464.280"; exon_number "8";
chr10	StringTie	exon	133288840	133289020	1000	-	.	gene_id "MSTRG.27464"; transcript_id "MSTRG.27464.280"; exon_number "9";
chr10	StringTie	exon	133289824	133289969	1000	-	.	gene_id "MSTRG.27464"; transcript_id "MSTRG.27464.280"; exon_number "10";
chr10	StringTie	exon	133292499	133292688	1000	-	.	gene_id "MSTRG.27464"; transcript_id "MSTRG.27464.280"; exon_number "11";
chr10	StringTie	exon	133293039	133293250	1000	-	.	gene_id "MSTRG.27464"; transcript_id "MSTRG.27464.280"; exon_number "12";
chr10	StringTie	exon	133293562	133295282	1000	-	.	gene_id "MSTRG.27464"; transcript_id "MSTRG.27464.280"; exon_number "13";
chr10	StringTie	exon	133295364	133296480	1000	-	.	gene_id "MSTRG.27464"; transcript_id "MSTRG.27464.280"; exon_number "14";
chr10	StringTie	transcript	133279622	133309147	1000	-	.	gene_id "MSTRG.27464"; transcript_id "MSTRG.27464.281";
chr10	StringTie	exon	133279622	133279901	1000	-	.	gene_id "MSTRG.27464"; transcript_id "MSTRG.27464.281"; exon_number "1";
chr10	StringTie	exon	133281273	133281436	1000	-	.	gene_id "MSTRG.27464"; transcript_id "MSTRG.27464.281"; exon_number "2";
chr10	StringTie	exon	133282223	133282342	1000	-	.	gene_id "MSTRG.27464"; transcript_id "MSTRG.27464.281"; exon_number "3";
chr10	StringTie	exon	133283078	133283221	1000	-	.	gene_id "MSTRG.27464"; transcript_id "MSTRG.27464.281"; exon_number "4";
chr10	StringTie	exon	133283882	133284002	1000	-	.	gene_id "MSTRG.27464"; transcript_id "MSTRG.27464.281"; exon_number "5";
chr10	StringTie	exon	133285085	133285213	1000	-	.	gene_id "MSTRG.27464"; transcript_id "MSTRG.27464.281"; exon_number "6";
chr10	StringTie	exon	133285456	133285595	1000	-	.	gene_id "MSTRG.27464"; transcript_id "MSTRG.27464.281"; exon_number "7";
chr10	StringTie	exon	133288129	133288309	1000	-	.	gene_id "MSTRG.27464"; transcript_id "MSTRG.27464.281"; exon_number "8";
chr10	StringTie	exon	133288840	133289020	1000	-	.	gene_id "MSTRG.27464"; transcript_id "MSTRG.27464.281"; exon_number "9";
chr10	StringTie	exon	133289824	133289969	1000	-	.	gene_id "MSTRG.27464"; transcript_id "MSTRG.27464.281"; exon_number "10";
chr10	StringTie	exon	133292499	133292688	1000	-	.	gene_id "MSTRG.27464"; transcript_id "MSTRG.27464.281"; exon_number "11";
chr10	StringTie	exon	133293039	133293238	1000	-	.	gene_id "MSTRG.27464"; transcript_id "MSTRG.27464.281"; exon_number "12";
chr10	StringTie	exon	133293562	133293769	1000	-	.	gene_id "MSTRG.27464"; transcript_id "MSTRG.27464.281"; exon_number "13";
chr10	StringTie	exon	133297952	133298111	1000	-	.	gene_id "MSTRG.27464"; transcript_id "MSTRG.27464.281"; exon_number "14";
chr10	StringTie	exon	133299427	133299603	1000	-	.	gene_id "MSTRG.27464"; transcript_id "MSTRG.27464.281"; exon_number "15";
chr10	StringTie	exon	133299985	133300113	1000	-	.	gene_id "MSTRG.27464"; transcript_id "MSTRG.27464.281"; exon_number "16";
chr10	StringTie	exon	133302759	133302980	1000	-	.	gene_id "MSTRG.27464"; transcript_id "MSTRG.27464.281"; exon_number "17";
chr10	StringTie	exon	133308823	133309147	1000	-	.	gene_id "MSTRG.27464"; transcript_id "MSTRG.27464.281"; exon_number "18";
chr10	StringTie	transcript	133279622	133301054	1000	-	.	gene_id "MSTRG.27464"; transcript_id "MSTRG.27464.282";
chr10	StringTie	exon	133279622	133279901	1000	-	.	gene_id "MSTRG.27464"; transcript_id "MSTRG.27464.282"; exon_number "1";
chr10	StringTie	exon	133281273	133281436	1000	-	.	gene_id "MSTRG.27464"; transcript_id "MSTRG.27464.282"; exon_number "2";
chr10	StringTie	exon	133282223	133282342	1000	-	.	gene_id "MSTRG.27464"; transcript_id "MSTRG.27464.282"; exon_number "3";
chr10	StringTie	exon	133283078	133283184	1000	-	.	gene_id "MSTRG.27464"; transcript_id "MSTRG.27464.282"; exon_number "4";
chr10	StringTie	exon	133283882	133284002	1000	-	.	gene_id "MSTRG.27464"; transcript_id "MSTRG.27464.282"; exon_number "5";
chr10	StringTie	exon	133285085	133285213	1000	-	.	gene_id "MSTRG.27464"; transcript_id "MSTRG.27464.282"; exon_number "6";
chr10	StringTie	exon	133285456	133285628	1000	-	.	gene_id "MSTRG.27464"; transcript_id "MSTRG.27464.282"; exon_number "7";
chr10	StringTie	exon	133288129	133288278	1000	-	.	gene_id "MSTRG.27464"; transcript_id "MSTRG.27464.282"; exon_number "8";
chr10	StringTie	exon	133288840	133289020	1000	-	.	gene_id "MSTRG.27464"; transcript_id "MSTRG.27464.282"; exon_number "9";
chr10	StringTie	exon	133289824	133289969	1000	-	.	gene_id "MSTRG.27464"; transcript_id "MSTRG.27464.282"; exon_number "10";
chr10	StringTie	exon	133292499	133292688	1000	-	.	gene_id "MSTRG.27464"; transcript_id "MSTRG.27464.282"; exon_number "11";
chr10	StringTie	exon	133293039	133293238	1000	-	.	gene_id "MSTRG.27464"; transcript_id "MSTRG.27464.282"; exon_number "12";
chr10	StringTie	exon	133293562	133293769	1000	-	.	gene_id "MSTRG.27464"; transcript_id "MSTRG.27464.282"; exon_number "13";
chr10	StringTie	exon	133297952	133298111	1000	-	.	gene_id "MSTRG.27464"; transcript_id "MSTRG.27464.282"; exon_number "14";
chr10	StringTie	exon	133299385	133299603	1000	-	.	gene_id "MSTRG.27464"; transcript_id "MSTRG.27464.282"; exon_number "15";
chr10	StringTie	exon	133299985	133301054	1000	-	.	gene_id "MSTRG.27464"; transcript_id "MSTRG.27464.282"; exon_number "16";
chr10	StringTie	transcript	133279624	133295276	1000	-	.	gene_id "MSTRG.27464"; transcript_id "MSTRG.27464.283";
chr10	StringTie	exon	133279624	133279901	1000	-	.	gene_id "MSTRG.27464"; transcript_id "MSTRG.27464.283"; exon_number "1";
chr10	StringTie	exon	133281273	133282106	1000	-	.	gene_id "MSTRG.27464"; transcript_id "MSTRG.27464.283"; exon_number "2";
chr10	StringTie	exon	133282223	133282342	1000	-	.	gene_id "MSTRG.27464"; transcript_id "MSTRG.27464.283"; exon_number "3";
chr10	StringTie	exon	133283078	133283184	1000	-	.	gene_id "MSTRG.27464"; transcript_id "MSTRG.27464.283"; exon_number "4";
chr10	StringTie	exon	133283882	133284002	1000	-	.	gene_id "MSTRG.27464"; transcript_id "MSTRG.27464.283"; exon_number "5";
chr10	StringTie	exon	133285085	133285213	1000	-	.	gene_id "MSTRG.27464"; transcript_id "MSTRG.27464.283"; exon_number "6";
chr10	StringTie	exon	133285456	133285628	1000	-	.	gene_id "MSTRG.27464"; transcript_id "MSTRG.27464.283"; exon_number "7";
chr10	StringTie	exon	133288129	133288278	1000	-	.	gene_id "MSTRG.27464"; transcript_id "MSTRG.27464.283"; exon_number "8";
chr10	StringTie	exon	133288840	133289020	1000	-	.	gene_id "MSTRG.27464"; transcript_id "MSTRG.27464.283"; exon_number "9";
chr10	StringTie	exon	133289824	133289969	1000	-	.	gene_id "MSTRG.27464"; transcript_id "MSTRG.27464.283"; exon_number "10";
chr10	StringTie	exon	133292499	133292688	1000	-	.	gene_id "MSTRG.27464"; transcript_id "MSTRG.27464.283"; exon_number "11";
chr10	StringTie	exon	133293039	133293238	1000	-	.	gene_id "MSTRG.27464"; transcript_id "MSTRG.27464.283"; exon_number "12";
chr10	StringTie	exon	133293562	133295276	1000	-	.	gene_id "MSTRG.27464"; transcript_id "MSTRG.27464.283"; exon_number "13";
chr10	StringTie	transcript	133279624	133302980	1000	-	.	gene_id "MSTRG.27464"; transcript_id "MSTRG.27464.284";
chr10	StringTie	exon	133279624	133279901	1000	-	.	gene_id "MSTRG.27464"; transcript_id "MSTRG.27464.284"; exon_number "1";
chr10	StringTie	exon	133281273	133281436	1000	-	.	gene_id "MSTRG.27464"; transcript_id "MSTRG.27464.284"; exon_number "2";
chr10	StringTie	exon	133282223	133282341	1000	-	.	gene_id "MSTRG.27464"; transcript_id "MSTRG.27464.284"; exon_number "3";
chr10	StringTie	exon	133283078	133283221	1000	-	.	gene_id "MSTRG.27464"; transcript_id "MSTRG.27464.284"; exon_number "4";
chr10	StringTie	exon	133283882	133284002	1000	-	.	gene_id "MSTRG.27464"; transcript_id "MSTRG.27464.284"; exon_number "5";
chr10	StringTie	exon	133285085	133285213	1000	-	.	gene_id "MSTRG.27464"; transcript_id "MSTRG.27464.284"; exon_number "6";
chr10	StringTie	exon	133285456	133285628	1000	-	.	gene_id "MSTRG.27464"; transcript_id "MSTRG.27464.284"; exon_number "7";
chr10	StringTie	exon	133288129	133288309	1000	-	.	gene_id "MSTRG.27464"; transcript_id "MSTRG.27464.284"; exon_number "8";
chr10	StringTie	exon	133288840	133289020	1000	-	.	gene_id "MSTRG.27464"; transcript_id "MSTRG.27464.284"; exon_number "9";
chr10	StringTie	exon	133289824	133289969	1000	-	.	gene_id "MSTRG.27464"; transcript_id "MSTRG.27464.284"; exon_number "10";
chr10	StringTie	exon	133292499	133292688	1000	-	.	gene_id "MSTRG.27464"; transcript_id "MSTRG.27464.284"; exon_number "11";
chr10	StringTie	exon	133293039	133293238	1000	-	.	gene_id "MSTRG.27464"; transcript_id "MSTRG.27464.284"; exon_number "12";
chr10	StringTie	exon	133293562	133293769	1000	-	.	gene_id "MSTRG.27464"; transcript_id "MSTRG.27464.284"; exon_number "13";
chr10	StringTie	exon	133297952	133298111	1000	-	.	gene_id "MSTRG.27464"; transcript_id "MSTRG.27464.284"; exon_number "14";
chr10	StringTie	exon	133299427	133299603	1000	-	.	gene_id "MSTRG.27464"; transcript_id "MSTRG.27464.284"; exon_number "15";
chr10	StringTie	exon	133299985	133300113	1000	-	.	gene_id "MSTRG.27464"; transcript_id "MSTRG.27464.284"; exon_number "16";
chr10	StringTie	exon	133302792	133302980	1000	-	.	gene_id "MSTRG.27464"; transcript_id "MSTRG.27464.284"; exon_number "17";
chr10	StringTie	transcript	133279624	133308860	1000	-	.	gene_id "MSTRG.27464"; transcript_id "MSTRG.27464.285";
chr10	StringTie	exon	133279624	133279901	1000	-	.	gene_id "MSTRG.27464"; transcript_id "MSTRG.27464.285"; exon_number "1";
chr10	StringTie	exon	133281273	133282106	1000	-	.	gene_id "MSTRG.27464"; transcript_id "MSTRG.27464.285"; exon_number "2";
chr10	StringTie	exon	133282223	133282342	1000	-	.	gene_id "MSTRG.27464"; transcript_id "MSTRG.27464.285"; exon_number "3";
chr10	StringTie	exon	133283078	133283221	1000	-	.	gene_id "MSTRG.27464"; transcript_id "MSTRG.27464.285"; exon_number "4";
chr10	StringTie	exon	133283882	133284002	1000	-	.	gene_id "MSTRG.27464"; transcript_id "MSTRG.27464.285"; exon_number "5";
chr10	StringTie	exon	133285085	133285213	1000	-	.	gene_id "MSTRG.27464"; transcript_id "MSTRG.27464.285"; exon_number "6";
chr10	StringTie	exon	133285456	133285628	1000	-	.	gene_id "MSTRG.27464"; transcript_id "MSTRG.27464.285"; exon_number "7";
chr10	StringTie	exon	133288129	133288278	1000	-	.	gene_id "MSTRG.27464"; transcript_id "MSTRG.27464.285"; exon_number "8";
chr10	StringTie	exon	133288840	133289020	1000	-	.	gene_id "MSTRG.27464"; transcript_id "MSTRG.27464.285"; exon_number "9";
chr10	StringTie	exon	133289824	133289969	1000	-	.	gene_id "MSTRG.27464"; transcript_id "MSTRG.27464.285"; exon_number "10";
chr10	StringTie	exon	133292499	133292688	1000	-	.	gene_id "MSTRG.27464"; transcript_id "MSTRG.27464.285"; exon_number "11";
chr10	StringTie	exon	133293039	133293238	1000	-	.	gene_id "MSTRG.27464"; transcript_id "MSTRG.27464.285"; exon_number "12";
chr10	StringTie	exon	133293562	133293769	1000	-	.	gene_id "MSTRG.27464"; transcript_id "MSTRG.27464.285"; exon_number "13";
chr10	StringTie	exon	133297952	133298111	1000	-	.	gene_id "MSTRG.27464"; transcript_id "MSTRG.27464.285"; exon_number "14";
chr10	StringTie	exon	133299427	133299603	1000	-	.	gene_id "MSTRG.27464"; transcript_id "MSTRG.27464.285"; exon_number "15";
chr10	StringTie	exon	133299985	133300547	1000	-	.	gene_id "MSTRG.27464"; transcript_id "MSTRG.27464.285"; exon_number "16";
chr10	StringTie	exon	133302792	133302980	1000	-	.	gene_id "MSTRG.27464"; transcript_id "MSTRG.27464.285"; exon_number "17";
chr10	StringTie	exon	133308823	133308860	1000	-	.	gene_id "MSTRG.27464"; transcript_id "MSTRG.27464.285"; exon_number "18";
chr10	StringTie	transcript	133279625	133294314	1000	-	.	gene_id "MSTRG.27464"; transcript_id "MSTRG.27464.286";
chr10	StringTie	exon	133279625	133279901	1000	-	.	gene_id "MSTRG.27464"; transcript_id "MSTRG.27464.286"; exon_number "1";
chr10	StringTie	exon	133281273	133281436	1000	-	.	gene_id "MSTRG.27464"; transcript_id "MSTRG.27464.286"; exon_number "2";
chr10	StringTie	exon	133282223	133282342	1000	-	.	gene_id "MSTRG.27464"; transcript_id "MSTRG.27464.286"; exon_number "3";
chr10	StringTie	exon	133283078	133283221	1000	-	.	gene_id "MSTRG.27464"; transcript_id "MSTRG.27464.286"; exon_number "4";
chr10	StringTie	exon	133283882	133284002	1000	-	.	gene_id "MSTRG.27464"; transcript_id "MSTRG.27464.286"; exon_number "5";
chr10	StringTie	exon	133285085	133285213	1000	-	.	gene_id "MSTRG.27464"; transcript_id "MSTRG.27464.286"; exon_number "6";
chr10	StringTie	exon	133285456	133285628	1000	-	.	gene_id "MSTRG.27464"; transcript_id "MSTRG.27464.286"; exon_number "7";
chr10	StringTie	exon	133288129	133288309	1000	-	.	gene_id "MSTRG.27464"; transcript_id "MSTRG.27464.286"; exon_number "8";
chr10	StringTie	exon	133288840	133289020	1000	-	.	gene_id "MSTRG.27464"; transcript_id "MSTRG.27464.286"; exon_number "9";
chr10	StringTie	exon	133289824	133289969	1000	-	.	gene_id "MSTRG.27464"; transcript_id "MSTRG.27464.286"; exon_number "10";
chr10	StringTie	exon	133292499	133292688	1000	-	.	gene_id "MSTRG.27464"; transcript_id "MSTRG.27464.286"; exon_number "11";
chr10	StringTie	exon	133293039	133293238	1000	-	.	gene_id "MSTRG.27464"; transcript_id "MSTRG.27464.286"; exon_number "12";
chr10	StringTie	exon	133293562	133293769	1000	-	.	gene_id "MSTRG.27464"; transcript_id "MSTRG.27464.286"; exon_number "13";
chr10	StringTie	exon	133293916	133294314	1000	-	.	gene_id "MSTRG.27464"; transcript_id "MSTRG.27464.286"; exon_number "14";
chr10	StringTie	transcript	133279625	133293930	1000	-	.	gene_id "MSTRG.27464"; transcript_id "MSTRG.27464.287";
chr10	StringTie	exon	133279625	133279901	1000	-	.	gene_id "MSTRG.27464"; transcript_id "MSTRG.27464.287"; exon_number "1";
chr10	StringTie	exon	133281273	133281436	1000	-	.	gene_id "MSTRG.27464"; transcript_id "MSTRG.27464.287"; exon_number "2";
chr10	StringTie	exon	133282223	133282553	1000	-	.	gene_id "MSTRG.27464"; transcript_id "MSTRG.27464.287"; exon_number "3";
chr10	StringTie	exon	133283078	133283221	1000	-	.	gene_id "MSTRG.27464"; transcript_id "MSTRG.27464.287"; exon_number "4";
chr10	StringTie	exon	133283882	133284002	1000	-	.	gene_id "MSTRG.27464"; transcript_id "MSTRG.27464.287"; exon_number "5";
chr10	StringTie	exon	133285085	133285628	1000	-	.	gene_id "MSTRG.27464"; transcript_id "MSTRG.27464.287"; exon_number "6";
chr10	StringTie	exon	133288129	133288309	1000	-	.	gene_id "MSTRG.27464"; transcript_id "MSTRG.27464.287"; exon_number "7";
chr10	StringTie	exon	133288840	133289020	1000	-	.	gene_id "MSTRG.27464"; transcript_id "MSTRG.27464.287"; exon_number "8";
chr10	StringTie	exon	133289824	133289969	1000	-	.	gene_id "MSTRG.27464"; transcript_id "MSTRG.27464.287"; exon_number "9";
chr10	StringTie	exon	133292499	133292688	1000	-	.	gene_id "MSTRG.27464"; transcript_id "MSTRG.27464.287"; exon_number "10";
chr10	StringTie	exon	133293039	133293238	1000	-	.	gene_id "MSTRG.27464"; transcript_id "MSTRG.27464.287"; exon_number "11";
chr10	StringTie	exon	133293562	133293615	1000	-	.	gene_id "MSTRG.27464"; transcript_id "MSTRG.27464.287"; exon_number "12";
chr10	StringTie	exon	133293694	133293930	1000	-	.	gene_id "MSTRG.27464"; transcript_id "MSTRG.27464.287"; exon_number "13";
chr10	StringTie	transcript	133279625	133292023	1000	-	.	gene_id "MSTRG.27464"; transcript_id "MSTRG.27464.288";
chr10	StringTie	exon	133279625	133279901	1000	-	.	gene_id "MSTRG.27464"; transcript_id "MSTRG.27464.288"; exon_number "1";
chr10	StringTie	exon	133281273	133281436	1000	-	.	gene_id "MSTRG.27464"; transcript_id "MSTRG.27464.288"; exon_number "2";
chr10	StringTie	exon	133282223	133282342	1000	-	.	gene_id "MSTRG.27464"; transcript_id "MSTRG.27464.288"; exon_number "3";
chr10	StringTie	exon	133283078	133283221	1000	-	.	gene_id "MSTRG.27464"; transcript_id "MSTRG.27464.288"; exon_number "4";
chr10	StringTie	exon	133283882	133284002	1000	-	.	gene_id "MSTRG.27464"; transcript_id "MSTRG.27464.288"; exon_number "5";
chr10	StringTie	exon	133285085	133285213	1000	-	.	gene_id "MSTRG.27464"; transcript_id "MSTRG.27464.288"; exon_number "6";
chr10	StringTie	exon	133285456	133285628	1000	-	.	gene_id "MSTRG.27464"; transcript_id "MSTRG.27464.288"; exon_number "7";
chr10	StringTie	exon	133288129	133288309	1000	-	.	gene_id "MSTRG.27464"; transcript_id "MSTRG.27464.288"; exon_number "8";
chr10	StringTie	exon	133288840	133289020	1000	-	.	gene_id "MSTRG.27464"; transcript_id "MSTRG.27464.288"; exon_number "9";
chr10	StringTie	exon	133289824	133289969	1000	-	.	gene_id "MSTRG.27464"; transcript_id "MSTRG.27464.288"; exon_number "10";
chr10	StringTie	exon	133291978	133292023	1000	-	.	gene_id "MSTRG.27464"; transcript_id "MSTRG.27464.288"; exon_number "11";
chr10	StringTie	transcript	133279625	133303031	1000	-	.	gene_id "MSTRG.27464"; transcript_id "MSTRG.27464.289";
chr10	StringTie	exon	133279625	133279901	1000	-	.	gene_id "MSTRG.27464"; transcript_id "MSTRG.27464.289"; exon_number "1";
chr10	StringTie	exon	133281273	133281436	1000	-	.	gene_id "MSTRG.27464"; transcript_id "MSTRG.27464.289"; exon_number "2";
chr10	StringTie	exon	133282223	133282342	1000	-	.	gene_id "MSTRG.27464"; transcript_id "MSTRG.27464.289"; exon_number "3";
chr10	StringTie	exon	133283078	133283221	1000	-	.	gene_id "MSTRG.27464"; transcript_id "MSTRG.27464.289"; exon_number "4";
chr10	StringTie	exon	133283882	133284002	1000	-	.	gene_id "MSTRG.27464"; transcript_id "MSTRG.27464.289"; exon_number "5";
chr10	StringTie	exon	133285085	133285213	1000	-	.	gene_id "MSTRG.27464"; transcript_id "MSTRG.27464.289"; exon_number "6";
chr10	StringTie	exon	133285456	133285628	1000	-	.	gene_id "MSTRG.27464"; transcript_id "MSTRG.27464.289"; exon_number "7";
chr10	StringTie	exon	133288129	133288309	1000	-	.	gene_id "MSTRG.27464"; transcript_id "MSTRG.27464.289"; exon_number "8";
chr10	StringTie	exon	133288840	133289020	1000	-	.	gene_id "MSTRG.27464"; transcript_id "MSTRG.27464.289"; exon_number "9";
chr10	StringTie	exon	133289824	133289969	1000	-	.	gene_id "MSTRG.27464"; transcript_id "MSTRG.27464.289"; exon_number "10";
chr10	StringTie	exon	133292499	133292688	1000	-	.	gene_id "MSTRG.27464"; transcript_id "MSTRG.27464.289"; exon_number "11";
chr10	StringTie	exon	133293039	133293238	1000	-	.	gene_id "MSTRG.27464"; transcript_id "MSTRG.27464.289"; exon_number "12";
chr10	StringTie	exon	133293562	133293769	1000	-	.	gene_id "MSTRG.27464"; transcript_id "MSTRG.27464.289"; exon_number "13";
chr10	StringTie	exon	133297952	133298111	1000	-	.	gene_id "MSTRG.27464"; transcript_id "MSTRG.27464.289"; exon_number "14";
chr10	StringTie	exon	133299427	133299603	1000	-	.	gene_id "MSTRG.27464"; transcript_id "MSTRG.27464.289"; exon_number "15";
chr10	StringTie	exon	133299985	133300113	1000	-	.	gene_id "MSTRG.27464"; transcript_id "MSTRG.27464.289"; exon_number "16";
chr10	StringTie	exon	133302064	133303031	1000	-	.	gene_id "MSTRG.27464"; transcript_id "MSTRG.27464.289"; exon_number "17";
chr10	StringTie	transcript	133262315	133275896	1000	-	.	gene_id "MSTRG.27464"; transcript_id "MSTRG.27464.29";
chr10	StringTie	exon	133262315	133263233	1000	-	.	gene_id "MSTRG.27464"; transcript_id "MSTRG.27464.29"; exon_number "1";
chr10	StringTie	exon	133263688	133263765	1000	-	.	gene_id "MSTRG.27464"; transcript_id "MSTRG.27464.29"; exon_number "2";
chr10	StringTie	exon	133267352	133267417	1000	-	.	gene_id "MSTRG.27464"; transcript_id "MSTRG.27464.29"; exon_number "3";
chr10	StringTie	exon	133267929	133268118	1000	-	.	gene_id "MSTRG.27464"; transcript_id "MSTRG.27464.29"; exon_number "4";
chr10	StringTie	exon	133268748	133268862	1000	-	.	gene_id "MSTRG.27464"; transcript_id "MSTRG.27464.29"; exon_number "5";
chr10	StringTie	exon	133268997	133269529	1000	-	.	gene_id "MSTRG.27464"; transcript_id "MSTRG.27464.29"; exon_number "6";
chr10	StringTie	exon	133269897	133269974	1000	-	.	gene_id "MSTRG.27464"; transcript_id "MSTRG.27464.29"; exon_number "7";
chr10	StringTie	exon	133270360	133270510	1000	-	.	gene_id "MSTRG.27464"; transcript_id "MSTRG.27464.29"; exon_number "8";
chr10	StringTie	exon	133270736	133270805	1000	-	.	gene_id "MSTRG.27464"; transcript_id "MSTRG.27464.29"; exon_number "9";
chr10	StringTie	exon	133270881	133271070	1000	-	.	gene_id "MSTRG.27464"; transcript_id "MSTRG.27464.29"; exon_number "10";
chr10	StringTie	exon	133271200	133271289	1000	-	.	gene_id "MSTRG.27464"; transcript_id "MSTRG.27464.29"; exon_number "11";
chr10	StringTie	exon	133271528	133271705	1000	-	.	gene_id "MSTRG.27464"; transcript_id "MSTRG.27464.29"; exon_number "12";
chr10	StringTie	exon	133271806	133271954	1000	-	.	gene_id "MSTRG.27464"; transcript_id "MSTRG.27464.29"; exon_number "13";
chr10	StringTie	exon	133272193	133272274	1000	-	.	gene_id "MSTRG.27464"; transcript_id "MSTRG.27464.29"; exon_number "14";
chr10	StringTie	exon	133272416	133272585	1000	-	.	gene_id "MSTRG.27464"; transcript_id "MSTRG.27464.29"; exon_number "15";
chr10	StringTie	exon	133272798	133272866	1000	-	.	gene_id "MSTRG.27464"; transcript_id "MSTRG.27464.29"; exon_number "16";
chr10	StringTie	exon	133272957	133273019	1000	-	.	gene_id "MSTRG.27464"; transcript_id "MSTRG.27464.29"; exon_number "17";
chr10	StringTie	exon	133273254	133273443	1000	-	.	gene_id "MSTRG.27464"; transcript_id "MSTRG.27464.29"; exon_number "18";
chr10	StringTie	exon	133273762	133273838	1000	-	.	gene_id "MSTRG.27464"; transcript_id "MSTRG.27464.29"; exon_number "19";
chr10	StringTie	exon	133273951	133274029	1000	-	.	gene_id "MSTRG.27464"; transcript_id "MSTRG.27464.29"; exon_number "20";
chr10	StringTie	exon	133274159	133274235	1000	-	.	gene_id "MSTRG.27464"; transcript_id "MSTRG.27464.29"; exon_number "21";
chr10	StringTie	exon	133275484	133275587	1000	-	.	gene_id "MSTRG.27464"; transcript_id "MSTRG.27464.29"; exon_number "22";
chr10	StringTie	exon	133275706	133275896	1000	-	.	gene_id "MSTRG.27464"; transcript_id "MSTRG.27464.29"; exon_number "23";
chr10	StringTie	transcript	133279625	133309182	1000	-	.	gene_id "MSTRG.27464"; transcript_id "MSTRG.27464.290";
chr10	StringTie	exon	133279625	133279901	1000	-	.	gene_id "MSTRG.27464"; transcript_id "MSTRG.27464.290"; exon_number "1";
chr10	StringTie	exon	133281273	133281436	1000	-	.	gene_id "MSTRG.27464"; transcript_id "MSTRG.27464.290"; exon_number "2";
chr10	StringTie	exon	133282223	133282342	1000	-	.	gene_id "MSTRG.27464"; transcript_id "MSTRG.27464.290"; exon_number "3";
chr10	StringTie	exon	133283078	133283184	1000	-	.	gene_id "MSTRG.27464"; transcript_id "MSTRG.27464.290"; exon_number "4";
chr10	StringTie	exon	133283882	133284002	1000	-	.	gene_id "MSTRG.27464"; transcript_id "MSTRG.27464.290"; exon_number "5";
chr10	StringTie	exon	133285085	133285213	1000	-	.	gene_id "MSTRG.27464"; transcript_id "MSTRG.27464.290"; exon_number "6";
chr10	StringTie	exon	133285456	133285628	1000	-	.	gene_id "MSTRG.27464"; transcript_id "MSTRG.27464.290"; exon_number "7";
chr10	StringTie	exon	133288129	133288309	1000	-	.	gene_id "MSTRG.27464"; transcript_id "MSTRG.27464.290"; exon_number "8";
chr10	StringTie	exon	133288840	133289020	1000	-	.	gene_id "MSTRG.27464"; transcript_id "MSTRG.27464.290"; exon_number "9";
chr10	StringTie	exon	133289824	133289969	1000	-	.	gene_id "MSTRG.27464"; transcript_id "MSTRG.27464.290"; exon_number "10";
chr10	StringTie	exon	133292499	133292688	1000	-	.	gene_id "MSTRG.27464"; transcript_id "MSTRG.27464.290"; exon_number "11";
chr10	StringTie	exon	133293039	133293250	1000	-	.	gene_id "MSTRG.27464"; transcript_id "MSTRG.27464.290"; exon_number "12";
chr10	StringTie	exon	133293562	133293769	1000	-	.	gene_id "MSTRG.27464"; transcript_id "MSTRG.27464.290"; exon_number "13";
chr10	StringTie	exon	133297952	133298111	1000	-	.	gene_id "MSTRG.27464"; transcript_id "MSTRG.27464.290"; exon_number "14";
chr10	StringTie	exon	133299427	133299603	1000	-	.	gene_id "MSTRG.27464"; transcript_id "MSTRG.27464.290"; exon_number "15";
chr10	StringTie	exon	133299985	133300113	1000	-	.	gene_id "MSTRG.27464"; transcript_id "MSTRG.27464.290"; exon_number "16";
chr10	StringTie	exon	133302829	133302980	1000	-	.	gene_id "MSTRG.27464"; transcript_id "MSTRG.27464.290"; exon_number "17";
chr10	StringTie	exon	133308823	133309182	1000	-	.	gene_id "MSTRG.27464"; transcript_id "MSTRG.27464.290"; exon_number "18";
chr10	StringTie	transcript	133279625	133309091	1000	-	.	gene_id "MSTRG.27464"; transcript_id "MSTRG.27464.291";
chr10	StringTie	exon	133279625	133279901	1000	-	.	gene_id "MSTRG.27464"; transcript_id "MSTRG.27464.291"; exon_number "1";
chr10	StringTie	exon	133281273	133281436	1000	-	.	gene_id "MSTRG.27464"; transcript_id "MSTRG.27464.291"; exon_number "2";
chr10	StringTie	exon	133282223	133282340	1000	-	.	gene_id "MSTRG.27464"; transcript_id "MSTRG.27464.291"; exon_number "3";
chr10	StringTie	exon	133283079	133283221	1000	-	.	gene_id "MSTRG.27464"; transcript_id "MSTRG.27464.291"; exon_number "4";
chr10	StringTie	exon	133283882	133284002	1000	-	.	gene_id "MSTRG.27464"; transcript_id "MSTRG.27464.291"; exon_number "5";
chr10	StringTie	exon	133285085	133285213	1000	-	.	gene_id "MSTRG.27464"; transcript_id "MSTRG.27464.291"; exon_number "6";
chr10	StringTie	exon	133285456	133285628	1000	-	.	gene_id "MSTRG.27464"; transcript_id "MSTRG.27464.291"; exon_number "7";
chr10	StringTie	exon	133288129	133288309	1000	-	.	gene_id "MSTRG.27464"; transcript_id "MSTRG.27464.291"; exon_number "8";
chr10	StringTie	exon	133288840	133289020	1000	-	.	gene_id "MSTRG.27464"; transcript_id "MSTRG.27464.291"; exon_number "9";
chr10	StringTie	exon	133289824	133289969	1000	-	.	gene_id "MSTRG.27464"; transcript_id "MSTRG.27464.291"; exon_number "10";
chr10	StringTie	exon	133292499	133292688	1000	-	.	gene_id "MSTRG.27464"; transcript_id "MSTRG.27464.291"; exon_number "11";
chr10	StringTie	exon	133293039	133293238	1000	-	.	gene_id "MSTRG.27464"; transcript_id "MSTRG.27464.291"; exon_number "12";
chr10	StringTie	exon	133293562	133293769	1000	-	.	gene_id "MSTRG.27464"; transcript_id "MSTRG.27464.291"; exon_number "13";
chr10	StringTie	exon	133297952	133298111	1000	-	.	gene_id "MSTRG.27464"; transcript_id "MSTRG.27464.291"; exon_number "14";
chr10	StringTie	exon	133299427	133299603	1000	-	.	gene_id "MSTRG.27464"; transcript_id "MSTRG.27464.291"; exon_number "15";
chr10	StringTie	exon	133299985	133300113	1000	-	.	gene_id "MSTRG.27464"; transcript_id "MSTRG.27464.291"; exon_number "16";
chr10	StringTie	exon	133302792	133302980	1000	-	.	gene_id "MSTRG.27464"; transcript_id "MSTRG.27464.291"; exon_number "17";
chr10	StringTie	exon	133308823	133309091	1000	-	.	gene_id "MSTRG.27464"; transcript_id "MSTRG.27464.291"; exon_number "18";
chr10	StringTie	transcript	133279626	133309161	1000	-	.	gene_id "MSTRG.27464"; transcript_id "MSTRG.27464.292";
chr10	StringTie	exon	133279626	133279901	1000	-	.	gene_id "MSTRG.27464"; transcript_id "MSTRG.27464.292"; exon_number "1";
chr10	StringTie	exon	133281273	133281436	1000	-	.	gene_id "MSTRG.27464"; transcript_id "MSTRG.27464.292"; exon_number "2";
chr10	StringTie	exon	133282223	133282342	1000	-	.	gene_id "MSTRG.27464"; transcript_id "MSTRG.27464.292"; exon_number "3";
chr10	StringTie	exon	133283078	133283184	1000	-	.	gene_id "MSTRG.27464"; transcript_id "MSTRG.27464.292"; exon_number "4";
chr10	StringTie	exon	133283882	133284002	1000	-	.	gene_id "MSTRG.27464"; transcript_id "MSTRG.27464.292"; exon_number "5";
chr10	StringTie	exon	133285085	133285213	1000	-	.	gene_id "MSTRG.27464"; transcript_id "MSTRG.27464.292"; exon_number "6";
chr10	StringTie	exon	133285456	133285628	1000	-	.	gene_id "MSTRG.27464"; transcript_id "MSTRG.27464.292"; exon_number "7";
chr10	StringTie	exon	133288129	133288278	1000	-	.	gene_id "MSTRG.27464"; transcript_id "MSTRG.27464.292"; exon_number "8";
chr10	StringTie	exon	133288840	133289020	1000	-	.	gene_id "MSTRG.27464"; transcript_id "MSTRG.27464.292"; exon_number "9";
chr10	StringTie	exon	133289824	133289969	1000	-	.	gene_id "MSTRG.27464"; transcript_id "MSTRG.27464.292"; exon_number "10";
chr10	StringTie	exon	133292499	133292688	1000	-	.	gene_id "MSTRG.27464"; transcript_id "MSTRG.27464.292"; exon_number "11";
chr10	StringTie	exon	133293039	133293238	1000	-	.	gene_id "MSTRG.27464"; transcript_id "MSTRG.27464.292"; exon_number "12";
chr10	StringTie	exon	133293562	133293769	1000	-	.	gene_id "MSTRG.27464"; transcript_id "MSTRG.27464.292"; exon_number "13";
chr10	StringTie	exon	133295187	133295282	1000	-	.	gene_id "MSTRG.27464"; transcript_id "MSTRG.27464.292"; exon_number "14";
chr10	StringTie	exon	133295364	133295911	1000	-	.	gene_id "MSTRG.27464"; transcript_id "MSTRG.27464.292"; exon_number "15";
chr10	StringTie	exon	133297952	133298111	1000	-	.	gene_id "MSTRG.27464"; transcript_id "MSTRG.27464.292"; exon_number "16";
chr10	StringTie	exon	133299427	133299603	1000	-	.	gene_id "MSTRG.27464"; transcript_id "MSTRG.27464.292"; exon_number "17";
chr10	StringTie	exon	133299985	133300100	1000	-	.	gene_id "MSTRG.27464"; transcript_id "MSTRG.27464.292"; exon_number "18";
chr10	StringTie	exon	133302792	133302980	1000	-	.	gene_id "MSTRG.27464"; transcript_id "MSTRG.27464.292"; exon_number "19";
chr10	StringTie	exon	133308823	133309161	1000	-	.	gene_id "MSTRG.27464"; transcript_id "MSTRG.27464.292"; exon_number "20";
chr10	StringTie	transcript	133279626	133292963	1000	-	.	gene_id "MSTRG.27464"; transcript_id "MSTRG.27464.293";
chr10	StringTie	exon	133279626	133279901	1000	-	.	gene_id "MSTRG.27464"; transcript_id "MSTRG.27464.293"; exon_number "1";
chr10	StringTie	exon	133281273	133281436	1000	-	.	gene_id "MSTRG.27464"; transcript_id "MSTRG.27464.293"; exon_number "2";
chr10	StringTie	exon	133282223	133282342	1000	-	.	gene_id "MSTRG.27464"; transcript_id "MSTRG.27464.293"; exon_number "3";
chr10	StringTie	exon	133283078	133283221	1000	-	.	gene_id "MSTRG.27464"; transcript_id "MSTRG.27464.293"; exon_number "4";
chr10	StringTie	exon	133283882	133285455	1000	-	.	gene_id "MSTRG.27464"; transcript_id "MSTRG.27464.293"; exon_number "5";
chr10	StringTie	exon	133288129	133288309	1000	-	.	gene_id "MSTRG.27464"; transcript_id "MSTRG.27464.293"; exon_number "6";
chr10	StringTie	exon	133288840	133289020	1000	-	.	gene_id "MSTRG.27464"; transcript_id "MSTRG.27464.293"; exon_number "7";
chr10	StringTie	exon	133289824	133289969	1000	-	.	gene_id "MSTRG.27464"; transcript_id "MSTRG.27464.293"; exon_number "8";
chr10	StringTie	exon	133292499	133292963	1000	-	.	gene_id "MSTRG.27464"; transcript_id "MSTRG.27464.293"; exon_number "9";
chr10	StringTie	transcript	133279626	133295416	1000	-	.	gene_id "MSTRG.27464"; transcript_id "MSTRG.27464.294";
chr10	StringTie	exon	133279626	133279901	1000	-	.	gene_id "MSTRG.27464"; transcript_id "MSTRG.27464.294"; exon_number "1";
chr10	StringTie	exon	133281273	133281436	1000	-	.	gene_id "MSTRG.27464"; transcript_id "MSTRG.27464.294"; exon_number "2";
chr10	StringTie	exon	133282223	133282342	1000	-	.	gene_id "MSTRG.27464"; transcript_id "MSTRG.27464.294"; exon_number "3";
chr10	StringTie	exon	133283078	133283221	1000	-	.	gene_id "MSTRG.27464"; transcript_id "MSTRG.27464.294"; exon_number "4";
chr10	StringTie	exon	133283882	133284002	1000	-	.	gene_id "MSTRG.27464"; transcript_id "MSTRG.27464.294"; exon_number "5";
chr10	StringTie	exon	133285085	133285212	1000	-	.	gene_id "MSTRG.27464"; transcript_id "MSTRG.27464.294"; exon_number "6";
chr10	StringTie	exon	133285457	133285595	1000	-	.	gene_id "MSTRG.27464"; transcript_id "MSTRG.27464.294"; exon_number "7";
chr10	StringTie	exon	133288129	133288309	1000	-	.	gene_id "MSTRG.27464"; transcript_id "MSTRG.27464.294"; exon_number "8";
chr10	StringTie	exon	133288840	133289020	1000	-	.	gene_id "MSTRG.27464"; transcript_id "MSTRG.27464.294"; exon_number "9";
chr10	StringTie	exon	133289824	133289969	1000	-	.	gene_id "MSTRG.27464"; transcript_id "MSTRG.27464.294"; exon_number "10";
chr10	StringTie	exon	133292499	133292688	1000	-	.	gene_id "MSTRG.27464"; transcript_id "MSTRG.27464.294"; exon_number "11";
chr10	StringTie	exon	133293039	133293238	1000	-	.	gene_id "MSTRG.27464"; transcript_id "MSTRG.27464.294"; exon_number "12";
chr10	StringTie	exon	133293562	133293769	1000	-	.	gene_id "MSTRG.27464"; transcript_id "MSTRG.27464.294"; exon_number "13";
chr10	StringTie	exon	133295187	133295282	1000	-	.	gene_id "MSTRG.27464"; transcript_id "MSTRG.27464.294"; exon_number "14";
chr10	StringTie	exon	133295364	133295416	1000	-	.	gene_id "MSTRG.27464"; transcript_id "MSTRG.27464.294"; exon_number "15";
chr10	StringTie	transcript	133279626	133302980	1000	-	.	gene_id "MSTRG.27464"; transcript_id "MSTRG.27464.295";
chr10	StringTie	exon	133279626	133279901	1000	-	.	gene_id "MSTRG.27464"; transcript_id "MSTRG.27464.295"; exon_number "1";
chr10	StringTie	exon	133281273	133281436	1000	-	.	gene_id "MSTRG.27464"; transcript_id "MSTRG.27464.295"; exon_number "2";
chr10	StringTie	exon	133282223	133282342	1000	-	.	gene_id "MSTRG.27464"; transcript_id "MSTRG.27464.295"; exon_number "3";
chr10	StringTie	exon	133283078	133283221	1000	-	.	gene_id "MSTRG.27464"; transcript_id "MSTRG.27464.295"; exon_number "4";
chr10	StringTie	exon	133283882	133284002	1000	-	.	gene_id "MSTRG.27464"; transcript_id "MSTRG.27464.295"; exon_number "5";
chr10	StringTie	exon	133285085	133285213	1000	-	.	gene_id "MSTRG.27464"; transcript_id "MSTRG.27464.295"; exon_number "6";
chr10	StringTie	exon	133285456	133285628	1000	-	.	gene_id "MSTRG.27464"; transcript_id "MSTRG.27464.295"; exon_number "7";
chr10	StringTie	exon	133288129	133288309	1000	-	.	gene_id "MSTRG.27464"; transcript_id "MSTRG.27464.295"; exon_number "8";
chr10	StringTie	exon	133288840	133289020	1000	-	.	gene_id "MSTRG.27464"; transcript_id "MSTRG.27464.295"; exon_number "9";
chr10	StringTie	exon	133289824	133289969	1000	-	.	gene_id "MSTRG.27464"; transcript_id "MSTRG.27464.295"; exon_number "10";
chr10	StringTie	exon	133292499	133292688	1000	-	.	gene_id "MSTRG.27464"; transcript_id "MSTRG.27464.295"; exon_number "11";
chr10	StringTie	exon	133293039	133293238	1000	-	.	gene_id "MSTRG.27464"; transcript_id "MSTRG.27464.295"; exon_number "12";
chr10	StringTie	exon	133293562	133293615	1000	-	.	gene_id "MSTRG.27464"; transcript_id "MSTRG.27464.295"; exon_number "13";
chr10	StringTie	exon	133293694	133298111	1000	-	.	gene_id "MSTRG.27464"; transcript_id "MSTRG.27464.295"; exon_number "14";
chr10	StringTie	exon	133299427	133299603	1000	-	.	gene_id "MSTRG.27464"; transcript_id "MSTRG.27464.295"; exon_number "15";
chr10	StringTie	exon	133299985	133300113	1000	-	.	gene_id "MSTRG.27464"; transcript_id "MSTRG.27464.295"; exon_number "16";
chr10	StringTie	exon	133302792	133302980	1000	-	.	gene_id "MSTRG.27464"; transcript_id "MSTRG.27464.295"; exon_number "17";
chr10	StringTie	transcript	133279626	133302980	1000	-	.	gene_id "MSTRG.27464"; transcript_id "MSTRG.27464.296";
chr10	StringTie	exon	133279626	133279901	1000	-	.	gene_id "MSTRG.27464"; transcript_id "MSTRG.27464.296"; exon_number "1";
chr10	StringTie	exon	133281273	133281436	1000	-	.	gene_id "MSTRG.27464"; transcript_id "MSTRG.27464.296"; exon_number "2";
chr10	StringTie	exon	133282223	133282342	1000	-	.	gene_id "MSTRG.27464"; transcript_id "MSTRG.27464.296"; exon_number "3";
chr10	StringTie	exon	133283078	133283221	1000	-	.	gene_id "MSTRG.27464"; transcript_id "MSTRG.27464.296"; exon_number "4";
chr10	StringTie	exon	133283882	133284002	1000	-	.	gene_id "MSTRG.27464"; transcript_id "MSTRG.27464.296"; exon_number "5";
chr10	StringTie	exon	133285085	133285213	1000	-	.	gene_id "MSTRG.27464"; transcript_id "MSTRG.27464.296"; exon_number "6";
chr10	StringTie	exon	133285456	133285628	1000	-	.	gene_id "MSTRG.27464"; transcript_id "MSTRG.27464.296"; exon_number "7";
chr10	StringTie	exon	133288129	133288309	1000	-	.	gene_id "MSTRG.27464"; transcript_id "MSTRG.27464.296"; exon_number "8";
chr10	StringTie	exon	133288840	133289020	1000	-	.	gene_id "MSTRG.27464"; transcript_id "MSTRG.27464.296"; exon_number "9";
chr10	StringTie	exon	133289824	133289969	1000	-	.	gene_id "MSTRG.27464"; transcript_id "MSTRG.27464.296"; exon_number "10";
chr10	StringTie	exon	133292499	133292688	1000	-	.	gene_id "MSTRG.27464"; transcript_id "MSTRG.27464.296"; exon_number "11";
chr10	StringTie	exon	133293039	133293615	1000	-	.	gene_id "MSTRG.27464"; transcript_id "MSTRG.27464.296"; exon_number "12";
chr10	StringTie	exon	133293694	133295864	1000	-	.	gene_id "MSTRG.27464"; transcript_id "MSTRG.27464.296"; exon_number "13";
chr10	StringTie	exon	133297952	133298111	1000	-	.	gene_id "MSTRG.27464"; transcript_id "MSTRG.27464.296"; exon_number "14";
chr10	StringTie	exon	133299427	133299603	1000	-	.	gene_id "MSTRG.27464"; transcript_id "MSTRG.27464.296"; exon_number "15";
chr10	StringTie	exon	133299985	133300113	1000	-	.	gene_id "MSTRG.27464"; transcript_id "MSTRG.27464.296"; exon_number "16";
chr10	StringTie	exon	133302792	133302980	1000	-	.	gene_id "MSTRG.27464"; transcript_id "MSTRG.27464.296"; exon_number "17";
chr10	StringTie	transcript	133279626	133309137	1000	-	.	gene_id "MSTRG.27464"; transcript_id "MSTRG.27464.297";
chr10	StringTie	exon	133279626	133279901	1000	-	.	gene_id "MSTRG.27464"; transcript_id "MSTRG.27464.297"; exon_number "1";
chr10	StringTie	exon	133281273	133281436	1000	-	.	gene_id "MSTRG.27464"; transcript_id "MSTRG.27464.297"; exon_number "2";
chr10	StringTie	exon	133282223	133282342	1000	-	.	gene_id "MSTRG.27464"; transcript_id "MSTRG.27464.297"; exon_number "3";
chr10	StringTie	exon	133283078	133283184	1000	-	.	gene_id "MSTRG.27464"; transcript_id "MSTRG.27464.297"; exon_number "4";
chr10	StringTie	exon	133283882	133284002	1000	-	.	gene_id "MSTRG.27464"; transcript_id "MSTRG.27464.297"; exon_number "5";
chr10	StringTie	exon	133285085	133285213	1000	-	.	gene_id "MSTRG.27464"; transcript_id "MSTRG.27464.297"; exon_number "6";
chr10	StringTie	exon	133285456	133285628	1000	-	.	gene_id "MSTRG.27464"; transcript_id "MSTRG.27464.297"; exon_number "7";
chr10	StringTie	exon	133288129	133288309	1000	-	.	gene_id "MSTRG.27464"; transcript_id "MSTRG.27464.297"; exon_number "8";
chr10	StringTie	exon	133288840	133289020	1000	-	.	gene_id "MSTRG.27464"; transcript_id "MSTRG.27464.297"; exon_number "9";
chr10	StringTie	exon	133289824	133289969	1000	-	.	gene_id "MSTRG.27464"; transcript_id "MSTRG.27464.297"; exon_number "10";
chr10	StringTie	exon	133292499	133292688	1000	-	.	gene_id "MSTRG.27464"; transcript_id "MSTRG.27464.297"; exon_number "11";
chr10	StringTie	exon	133293039	133293238	1000	-	.	gene_id "MSTRG.27464"; transcript_id "MSTRG.27464.297"; exon_number "12";
chr10	StringTie	exon	133293562	133295439	1000	-	.	gene_id "MSTRG.27464"; transcript_id "MSTRG.27464.297"; exon_number "13";
chr10	StringTie	exon	133295524	133298111	1000	-	.	gene_id "MSTRG.27464"; transcript_id "MSTRG.27464.297"; exon_number "14";
chr10	StringTie	exon	133299427	133299603	1000	-	.	gene_id "MSTRG.27464"; transcript_id "MSTRG.27464.297"; exon_number "15";
chr10	StringTie	exon	133299985	133300113	1000	-	.	gene_id "MSTRG.27464"; transcript_id "MSTRG.27464.297"; exon_number "16";
chr10	StringTie	exon	133302792	133302980	1000	-	.	gene_id "MSTRG.27464"; transcript_id "MSTRG.27464.297"; exon_number "17";
chr10	StringTie	exon	133308823	133309137	1000	-	.	gene_id "MSTRG.27464"; transcript_id "MSTRG.27464.297"; exon_number "18";
chr10	StringTie	transcript	133279626	133309138	1000	-	.	gene_id "MSTRG.27464"; transcript_id "MSTRG.27464.298";
chr10	StringTie	exon	133279626	133279901	1000	-	.	gene_id "MSTRG.27464"; transcript_id "MSTRG.27464.298"; exon_number "1";
chr10	StringTie	exon	133281273	133281436	1000	-	.	gene_id "MSTRG.27464"; transcript_id "MSTRG.27464.298"; exon_number "2";
chr10	StringTie	exon	133282223	133282342	1000	-	.	gene_id "MSTRG.27464"; transcript_id "MSTRG.27464.298"; exon_number "3";
chr10	StringTie	exon	133283078	133283221	1000	-	.	gene_id "MSTRG.27464"; transcript_id "MSTRG.27464.298"; exon_number "4";
chr10	StringTie	exon	133283882	133284002	1000	-	.	gene_id "MSTRG.27464"; transcript_id "MSTRG.27464.298"; exon_number "5";
chr10	StringTie	exon	133285085	133285213	1000	-	.	gene_id "MSTRG.27464"; transcript_id "MSTRG.27464.298"; exon_number "6";
chr10	StringTie	exon	133285456	133285628	1000	-	.	gene_id "MSTRG.27464"; transcript_id "MSTRG.27464.298"; exon_number "7";
chr10	StringTie	exon	133288129	133288278	1000	-	.	gene_id "MSTRG.27464"; transcript_id "MSTRG.27464.298"; exon_number "8";
chr10	StringTie	exon	133288840	133289020	1000	-	.	gene_id "MSTRG.27464"; transcript_id "MSTRG.27464.298"; exon_number "9";
chr10	StringTie	exon	133289824	133289969	1000	-	.	gene_id "MSTRG.27464"; transcript_id "MSTRG.27464.298"; exon_number "10";
chr10	StringTie	exon	133292499	133292688	1000	-	.	gene_id "MSTRG.27464"; transcript_id "MSTRG.27464.298"; exon_number "11";
chr10	StringTie	exon	133293039	133293238	1000	-	.	gene_id "MSTRG.27464"; transcript_id "MSTRG.27464.298"; exon_number "12";
chr10	StringTie	exon	133293562	133293769	1000	-	.	gene_id "MSTRG.27464"; transcript_id "MSTRG.27464.298"; exon_number "13";
chr10	StringTie	exon	133293916	133295279	1000	-	.	gene_id "MSTRG.27464"; transcript_id "MSTRG.27464.298"; exon_number "14";
chr10	StringTie	exon	133295364	133298111	1000	-	.	gene_id "MSTRG.27464"; transcript_id "MSTRG.27464.298"; exon_number "15";
chr10	StringTie	exon	133299427	133299603	1000	-	.	gene_id "MSTRG.27464"; transcript_id "MSTRG.27464.298"; exon_number "16";
chr10	StringTie	exon	133299985	133300113	1000	-	.	gene_id "MSTRG.27464"; transcript_id "MSTRG.27464.298"; exon_number "17";
chr10	StringTie	exon	133302792	133302980	1000	-	.	gene_id "MSTRG.27464"; transcript_id "MSTRG.27464.298"; exon_number "18";
chr10	StringTie	exon	133308823	133309138	1000	-	.	gene_id "MSTRG.27464"; transcript_id "MSTRG.27464.298"; exon_number "19";
chr10	StringTie	transcript	133279626	133309137	1000	-	.	gene_id "MSTRG.27464"; transcript_id "MSTRG.27464.299";
chr10	StringTie	exon	133279626	133279901	1000	-	.	gene_id "MSTRG.27464"; transcript_id "MSTRG.27464.299"; exon_number "1";
chr10	StringTie	exon	133281273	133281436	1000	-	.	gene_id "MSTRG.27464"; transcript_id "MSTRG.27464.299"; exon_number "2";
chr10	StringTie	exon	133282223	133282342	1000	-	.	gene_id "MSTRG.27464"; transcript_id "MSTRG.27464.299"; exon_number "3";
chr10	StringTie	exon	133283078	133283221	1000	-	.	gene_id "MSTRG.27464"; transcript_id "MSTRG.27464.299"; exon_number "4";
chr10	StringTie	exon	133283882	133284002	1000	-	.	gene_id "MSTRG.27464"; transcript_id "MSTRG.27464.299"; exon_number "5";
chr10	StringTie	exon	133285085	133285213	1000	-	.	gene_id "MSTRG.27464"; transcript_id "MSTRG.27464.299"; exon_number "6";
chr10	StringTie	exon	133285456	133285628	1000	-	.	gene_id "MSTRG.27464"; transcript_id "MSTRG.27464.299"; exon_number "7";
chr10	StringTie	exon	133288129	133288278	1000	-	.	gene_id "MSTRG.27464"; transcript_id "MSTRG.27464.299"; exon_number "8";
chr10	StringTie	exon	133288840	133289020	1000	-	.	gene_id "MSTRG.27464"; transcript_id "MSTRG.27464.299"; exon_number "9";
chr10	StringTie	exon	133289824	133289969	1000	-	.	gene_id "MSTRG.27464"; transcript_id "MSTRG.27464.299"; exon_number "10";
chr10	StringTie	exon	133292499	133292688	1000	-	.	gene_id "MSTRG.27464"; transcript_id "MSTRG.27464.299"; exon_number "11";
chr10	StringTie	exon	133293039	133293238	1000	-	.	gene_id "MSTRG.27464"; transcript_id "MSTRG.27464.299"; exon_number "12";
chr10	StringTie	exon	133293562	133293769	1000	-	.	gene_id "MSTRG.27464"; transcript_id "MSTRG.27464.299"; exon_number "13";
chr10	StringTie	exon	133293916	133295282	1000	-	.	gene_id "MSTRG.27464"; transcript_id "MSTRG.27464.299"; exon_number "14";
chr10	StringTie	exon	133295364	133298111	1000	-	.	gene_id "MSTRG.27464"; transcript_id "MSTRG.27464.299"; exon_number "15";
chr10	StringTie	exon	133299427	133299603	1000	-	.	gene_id "MSTRG.27464"; transcript_id "MSTRG.27464.299"; exon_number "16";
chr10	StringTie	exon	133299985	133300113	1000	-	.	gene_id "MSTRG.27464"; transcript_id "MSTRG.27464.299"; exon_number "17";
chr10	StringTie	exon	133302792	133302980	1000	-	.	gene_id "MSTRG.27464"; transcript_id "MSTRG.27464.299"; exon_number "18";
chr10	StringTie	exon	133308823	133309137	1000	-	.	gene_id "MSTRG.27464"; transcript_id "MSTRG.27464.299"; exon_number "19";
chr10	StringTie	transcript	133262143	133309230	1000	-	.	gene_id "MSTRG.27464"; transcript_id "MSTRG.27464.3";
chr10	StringTie	exon	133262143	133263233	1000	-	.	gene_id "MSTRG.27464"; transcript_id "MSTRG.27464.3"; exon_number "1";
chr10	StringTie	exon	133263688	133263765	1000	-	.	gene_id "MSTRG.27464"; transcript_id "MSTRG.27464.3"; exon_number "2";
chr10	StringTie	exon	133267352	133267417	1000	-	.	gene_id "MSTRG.27464"; transcript_id "MSTRG.27464.3"; exon_number "3";
chr10	StringTie	exon	133267929	133268118	1000	-	.	gene_id "MSTRG.27464"; transcript_id "MSTRG.27464.3"; exon_number "4";
chr10	StringTie	exon	133268748	133268862	1000	-	.	gene_id "MSTRG.27464"; transcript_id "MSTRG.27464.3"; exon_number "5";
chr10	StringTie	exon	133269445	133269529	1000	-	.	gene_id "MSTRG.27464"; transcript_id "MSTRG.27464.3"; exon_number "6";
chr10	StringTie	exon	133269897	133269974	1000	-	.	gene_id "MSTRG.27464"; transcript_id "MSTRG.27464.3"; exon_number "7";
chr10	StringTie	exon	133270360	133270510	1000	-	.	gene_id "MSTRG.27464"; transcript_id "MSTRG.27464.3"; exon_number "8";
chr10	StringTie	exon	133270736	133270805	1000	-	.	gene_id "MSTRG.27464"; transcript_id "MSTRG.27464.3"; exon_number "9";
chr10	StringTie	exon	133270881	133271070	1000	-	.	gene_id "MSTRG.27464"; transcript_id "MSTRG.27464.3"; exon_number "10";
chr10	StringTie	exon	133271200	133271289	1000	-	.	gene_id "MSTRG.27464"; transcript_id "MSTRG.27464.3"; exon_number "11";
chr10	StringTie	exon	133271528	133271705	1000	-	.	gene_id "MSTRG.27464"; transcript_id "MSTRG.27464.3"; exon_number "12";
chr10	StringTie	exon	133271806	133271954	1000	-	.	gene_id "MSTRG.27464"; transcript_id "MSTRG.27464.3"; exon_number "13";
chr10	StringTie	exon	133272193	133272274	1000	-	.	gene_id "MSTRG.27464"; transcript_id "MSTRG.27464.3"; exon_number "14";
chr10	StringTie	exon	133272416	133272585	1000	-	.	gene_id "MSTRG.27464"; transcript_id "MSTRG.27464.3"; exon_number "15";
chr10	StringTie	exon	133272798	133272866	1000	-	.	gene_id "MSTRG.27464"; transcript_id "MSTRG.27464.3"; exon_number "16";
chr10	StringTie	exon	133272957	133273019	1000	-	.	gene_id "MSTRG.27464"; transcript_id "MSTRG.27464.3"; exon_number "17";
chr10	StringTie	exon	133273254	133273443	1000	-	.	gene_id "MSTRG.27464"; transcript_id "MSTRG.27464.3"; exon_number "18";
chr10	StringTie	exon	133273762	133273838	1000	-	.	gene_id "MSTRG.27464"; transcript_id "MSTRG.27464.3"; exon_number "19";
chr10	StringTie	exon	133273951	133274029	1000	-	.	gene_id "MSTRG.27464"; transcript_id "MSTRG.27464.3"; exon_number "20";
chr10	StringTie	exon	133274159	133274235	1000	-	.	gene_id "MSTRG.27464"; transcript_id "MSTRG.27464.3"; exon_number "21";
chr10	StringTie	exon	133275484	133275587	1000	-	.	gene_id "MSTRG.27464"; transcript_id "MSTRG.27464.3"; exon_number "22";
chr10	StringTie	exon	133276772	133279901	1000	-	.	gene_id "MSTRG.27464"; transcript_id "MSTRG.27464.3"; exon_number "23";
chr10	StringTie	exon	133281273	133281436	1000	-	.	gene_id "MSTRG.27464"; transcript_id "MSTRG.27464.3"; exon_number "24";
chr10	StringTie	exon	133282223	133282342	1000	-	.	gene_id "MSTRG.27464"; transcript_id "MSTRG.27464.3"; exon_number "25";
chr10	StringTie	exon	133283078	133283221	1000	-	.	gene_id "MSTRG.27464"; transcript_id "MSTRG.27464.3"; exon_number "26";
chr10	StringTie	exon	133283882	133284002	1000	-	.	gene_id "MSTRG.27464"; transcript_id "MSTRG.27464.3"; exon_number "27";
chr10	StringTie	exon	133285085	133285213	1000	-	.	gene_id "MSTRG.27464"; transcript_id "MSTRG.27464.3"; exon_number "28";
chr10	StringTie	exon	133285456	133285628	1000	-	.	gene_id "MSTRG.27464"; transcript_id "MSTRG.27464.3"; exon_number "29";
chr10	StringTie	exon	133288129	133288309	1000	-	.	gene_id "MSTRG.27464"; transcript_id "MSTRG.27464.3"; exon_number "30";
chr10	StringTie	exon	133288840	133289020	1000	-	.	gene_id "MSTRG.27464"; transcript_id "MSTRG.27464.3"; exon_number "31";
chr10	StringTie	exon	133289824	133289969	1000	-	.	gene_id "MSTRG.27464"; transcript_id "MSTRG.27464.3"; exon_number "32";
chr10	StringTie	exon	133292499	133292688	1000	-	.	gene_id "MSTRG.27464"; transcript_id "MSTRG.27464.3"; exon_number "33";
chr10	StringTie	exon	133293039	133293238	1000	-	.	gene_id "MSTRG.27464"; transcript_id "MSTRG.27464.3"; exon_number "34";
chr10	StringTie	exon	133293562	133295282	1000	-	.	gene_id "MSTRG.27464"; transcript_id "MSTRG.27464.3"; exon_number "35";
chr10	StringTie	exon	133295364	133295864	1000	-	.	gene_id "MSTRG.27464"; transcript_id "MSTRG.27464.3"; exon_number "36";
chr10	StringTie	exon	133297952	133298111	1000	-	.	gene_id "MSTRG.27464"; transcript_id "MSTRG.27464.3"; exon_number "37";
chr10	StringTie	exon	133299427	133299603	1000	-	.	gene_id "MSTRG.27464"; transcript_id "MSTRG.27464.3"; exon_number "38";
chr10	StringTie	exon	133299985	133300113	1000	-	.	gene_id "MSTRG.27464"; transcript_id "MSTRG.27464.3"; exon_number "39";
chr10	StringTie	exon	133302792	133302980	1000	-	.	gene_id "MSTRG.27464"; transcript_id "MSTRG.27464.3"; exon_number "40";
chr10	StringTie	exon	133308823	133309230	1000	-	.	gene_id "MSTRG.27464"; transcript_id "MSTRG.27464.3"; exon_number "41";
chr10	StringTie	transcript	133262322	133309166	1000	-	.	gene_id "MSTRG.27464"; transcript_id "MSTRG.27464.30";
chr10	StringTie	exon	133262322	133263233	1000	-	.	gene_id "MSTRG.27464"; transcript_id "MSTRG.27464.30"; exon_number "1";
chr10	StringTie	exon	133263688	133263765	1000	-	.	gene_id "MSTRG.27464"; transcript_id "MSTRG.27464.30"; exon_number "2";
chr10	StringTie	exon	133267352	133267417	1000	-	.	gene_id "MSTRG.27464"; transcript_id "MSTRG.27464.30"; exon_number "3";
chr10	StringTie	exon	133267929	133268118	1000	-	.	gene_id "MSTRG.27464"; transcript_id "MSTRG.27464.30"; exon_number "4";
chr10	StringTie	exon	133268748	133268862	1000	-	.	gene_id "MSTRG.27464"; transcript_id "MSTRG.27464.30"; exon_number "5";
chr10	StringTie	exon	133269445	133269529	1000	-	.	gene_id "MSTRG.27464"; transcript_id "MSTRG.27464.30"; exon_number "6";
chr10	StringTie	exon	133269897	133269974	1000	-	.	gene_id "MSTRG.27464"; transcript_id "MSTRG.27464.30"; exon_number "7";
chr10	StringTie	exon	133270360	133270510	1000	-	.	gene_id "MSTRG.27464"; transcript_id "MSTRG.27464.30"; exon_number "8";
chr10	StringTie	exon	133270736	133270805	1000	-	.	gene_id "MSTRG.27464"; transcript_id "MSTRG.27464.30"; exon_number "9";
chr10	StringTie	exon	133270881	133271070	1000	-	.	gene_id "MSTRG.27464"; transcript_id "MSTRG.27464.30"; exon_number "10";
chr10	StringTie	exon	133271200	133271289	1000	-	.	gene_id "MSTRG.27464"; transcript_id "MSTRG.27464.30"; exon_number "11";
chr10	StringTie	exon	133271528	133271705	1000	-	.	gene_id "MSTRG.27464"; transcript_id "MSTRG.27464.30"; exon_number "12";
chr10	StringTie	exon	133271806	133271954	1000	-	.	gene_id "MSTRG.27464"; transcript_id "MSTRG.27464.30"; exon_number "13";
chr10	StringTie	exon	133272193	133272274	1000	-	.	gene_id "MSTRG.27464"; transcript_id "MSTRG.27464.30"; exon_number "14";
chr10	StringTie	exon	133272416	133272585	1000	-	.	gene_id "MSTRG.27464"; transcript_id "MSTRG.27464.30"; exon_number "15";
chr10	StringTie	exon	133272798	133272866	1000	-	.	gene_id "MSTRG.27464"; transcript_id "MSTRG.27464.30"; exon_number "16";
chr10	StringTie	exon	133272957	133272982	1000	-	.	gene_id "MSTRG.27464"; transcript_id "MSTRG.27464.30"; exon_number "17";
chr10	StringTie	exon	133273965	133274029	1000	-	.	gene_id "MSTRG.27464"; transcript_id "MSTRG.27464.30"; exon_number "18";
chr10	StringTie	exon	133274159	133274235	1000	-	.	gene_id "MSTRG.27464"; transcript_id "MSTRG.27464.30"; exon_number "19";
chr10	StringTie	exon	133275484	133275587	1000	-	.	gene_id "MSTRG.27464"; transcript_id "MSTRG.27464.30"; exon_number "20";
chr10	StringTie	exon	133275706	133279901	1000	-	.	gene_id "MSTRG.27464"; transcript_id "MSTRG.27464.30"; exon_number "21";
chr10	StringTie	exon	133281273	133281436	1000	-	.	gene_id "MSTRG.27464"; transcript_id "MSTRG.27464.30"; exon_number "22";
chr10	StringTie	exon	133282223	133282342	1000	-	.	gene_id "MSTRG.27464"; transcript_id "MSTRG.27464.30"; exon_number "23";
chr10	StringTie	exon	133283078	133283221	1000	-	.	gene_id "MSTRG.27464"; transcript_id "MSTRG.27464.30"; exon_number "24";
chr10	StringTie	exon	133283882	133284002	1000	-	.	gene_id "MSTRG.27464"; transcript_id "MSTRG.27464.30"; exon_number "25";
chr10	StringTie	exon	133285085	133285213	1000	-	.	gene_id "MSTRG.27464"; transcript_id "MSTRG.27464.30"; exon_number "26";
chr10	StringTie	exon	133285456	133285628	1000	-	.	gene_id "MSTRG.27464"; transcript_id "MSTRG.27464.30"; exon_number "27";
chr10	StringTie	exon	133288129	133288309	1000	-	.	gene_id "MSTRG.27464"; transcript_id "MSTRG.27464.30"; exon_number "28";
chr10	StringTie	exon	133288840	133289020	1000	-	.	gene_id "MSTRG.27464"; transcript_id "MSTRG.27464.30"; exon_number "29";
chr10	StringTie	exon	133289824	133289969	1000	-	.	gene_id "MSTRG.27464"; transcript_id "MSTRG.27464.30"; exon_number "30";
chr10	StringTie	exon	133292499	133292688	1000	-	.	gene_id "MSTRG.27464"; transcript_id "MSTRG.27464.30"; exon_number "31";
chr10	StringTie	exon	133293039	133293238	1000	-	.	gene_id "MSTRG.27464"; transcript_id "MSTRG.27464.30"; exon_number "32";
chr10	StringTie	exon	133293562	133293769	1000	-	.	gene_id "MSTRG.27464"; transcript_id "MSTRG.27464.30"; exon_number "33";
chr10	StringTie	exon	133297952	133298111	1000	-	.	gene_id "MSTRG.27464"; transcript_id "MSTRG.27464.30"; exon_number "34";
chr10	StringTie	exon	133299427	133299603	1000	-	.	gene_id "MSTRG.27464"; transcript_id "MSTRG.27464.30"; exon_number "35";
chr10	StringTie	exon	133299985	133300113	1000	-	.	gene_id "MSTRG.27464"; transcript_id "MSTRG.27464.30"; exon_number "36";
chr10	StringTie	exon	133302792	133302980	1000	-	.	gene_id "MSTRG.27464"; transcript_id "MSTRG.27464.30"; exon_number "37";
chr10	StringTie	exon	133308823	133309166	1000	-	.	gene_id "MSTRG.27464"; transcript_id "MSTRG.27464.30"; exon_number "38";
chr10	StringTie	transcript	133279627	133299605	1000	-	.	gene_id "MSTRG.27464"; transcript_id "MSTRG.27464.300";
chr10	StringTie	exon	133279627	133279901	1000	-	.	gene_id "MSTRG.27464"; transcript_id "MSTRG.27464.300"; exon_number "1";
chr10	StringTie	exon	133281273	133281436	1000	-	.	gene_id "MSTRG.27464"; transcript_id "MSTRG.27464.300"; exon_number "2";
chr10	StringTie	exon	133282223	133282342	1000	-	.	gene_id "MSTRG.27464"; transcript_id "MSTRG.27464.300"; exon_number "3";
chr10	StringTie	exon	133283078	133283221	1000	-	.	gene_id "MSTRG.27464"; transcript_id "MSTRG.27464.300"; exon_number "4";
chr10	StringTie	exon	133283882	133284002	1000	-	.	gene_id "MSTRG.27464"; transcript_id "MSTRG.27464.300"; exon_number "5";
chr10	StringTie	exon	133285100	133285628	1000	-	.	gene_id "MSTRG.27464"; transcript_id "MSTRG.27464.300"; exon_number "6";
chr10	StringTie	exon	133288129	133288309	1000	-	.	gene_id "MSTRG.27464"; transcript_id "MSTRG.27464.300"; exon_number "7";
chr10	StringTie	exon	133288840	133289020	1000	-	.	gene_id "MSTRG.27464"; transcript_id "MSTRG.27464.300"; exon_number "8";
chr10	StringTie	exon	133289824	133289969	1000	-	.	gene_id "MSTRG.27464"; transcript_id "MSTRG.27464.300"; exon_number "9";
chr10	StringTie	exon	133292499	133292688	1000	-	.	gene_id "MSTRG.27464"; transcript_id "MSTRG.27464.300"; exon_number "10";
chr10	StringTie	exon	133293039	133293238	1000	-	.	gene_id "MSTRG.27464"; transcript_id "MSTRG.27464.300"; exon_number "11";
chr10	StringTie	exon	133293562	133293769	1000	-	.	gene_id "MSTRG.27464"; transcript_id "MSTRG.27464.300"; exon_number "12";
chr10	StringTie	exon	133297952	133298111	1000	-	.	gene_id "MSTRG.27464"; transcript_id "MSTRG.27464.300"; exon_number "13";
chr10	StringTie	exon	133299427	133299605	1000	-	.	gene_id "MSTRG.27464"; transcript_id "MSTRG.27464.300"; exon_number "14";
chr10	StringTie	transcript	133279627	133309155	1000	-	.	gene_id "MSTRG.27464"; transcript_id "MSTRG.27464.301";
chr10	StringTie	exon	133279627	133279901	1000	-	.	gene_id "MSTRG.27464"; transcript_id "MSTRG.27464.301"; exon_number "1";
chr10	StringTie	exon	133281273	133281436	1000	-	.	gene_id "MSTRG.27464"; transcript_id "MSTRG.27464.301"; exon_number "2";
chr10	StringTie	exon	133282223	133282342	1000	-	.	gene_id "MSTRG.27464"; transcript_id "MSTRG.27464.301"; exon_number "3";
chr10	StringTie	exon	133283078	133283221	1000	-	.	gene_id "MSTRG.27464"; transcript_id "MSTRG.27464.301"; exon_number "4";
chr10	StringTie	exon	133283882	133284002	1000	-	.	gene_id "MSTRG.27464"; transcript_id "MSTRG.27464.301"; exon_number "5";
chr10	StringTie	exon	133285085	133285213	1000	-	.	gene_id "MSTRG.27464"; transcript_id "MSTRG.27464.301"; exon_number "6";
chr10	StringTie	exon	133285456	133285628	1000	-	.	gene_id "MSTRG.27464"; transcript_id "MSTRG.27464.301"; exon_number "7";
chr10	StringTie	exon	133288129	133288309	1000	-	.	gene_id "MSTRG.27464"; transcript_id "MSTRG.27464.301"; exon_number "8";
chr10	StringTie	exon	133288840	133289020	1000	-	.	gene_id "MSTRG.27464"; transcript_id "MSTRG.27464.301"; exon_number "9";
chr10	StringTie	exon	133289824	133289969	1000	-	.	gene_id "MSTRG.27464"; transcript_id "MSTRG.27464.301"; exon_number "10";
chr10	StringTie	exon	133292499	133292688	1000	-	.	gene_id "MSTRG.27464"; transcript_id "MSTRG.27464.301"; exon_number "11";
chr10	StringTie	exon	133293039	133293250	1000	-	.	gene_id "MSTRG.27464"; transcript_id "MSTRG.27464.301"; exon_number "12";
chr10	StringTie	exon	133293562	133293769	1000	-	.	gene_id "MSTRG.27464"; transcript_id "MSTRG.27464.301"; exon_number "13";
chr10	StringTie	exon	133297952	133298111	1000	-	.	gene_id "MSTRG.27464"; transcript_id "MSTRG.27464.301"; exon_number "14";
chr10	StringTie	exon	133299427	133299603	1000	-	.	gene_id "MSTRG.27464"; transcript_id "MSTRG.27464.301"; exon_number "15";
chr10	StringTie	exon	133299985	133300113	1000	-	.	gene_id "MSTRG.27464"; transcript_id "MSTRG.27464.301"; exon_number "16";
chr10	StringTie	exon	133302759	133302980	1000	-	.	gene_id "MSTRG.27464"; transcript_id "MSTRG.27464.301"; exon_number "17";
chr10	StringTie	exon	133308823	133309155	1000	-	.	gene_id "MSTRG.27464"; transcript_id "MSTRG.27464.301"; exon_number "18";
chr10	StringTie	transcript	133279628	133297288	1000	-	.	gene_id "MSTRG.27464"; transcript_id "MSTRG.27464.302";
chr10	StringTie	exon	133279628	133279901	1000	-	.	gene_id "MSTRG.27464"; transcript_id "MSTRG.27464.302"; exon_number "1";
chr10	StringTie	exon	133281273	133282106	1000	-	.	gene_id "MSTRG.27464"; transcript_id "MSTRG.27464.302"; exon_number "2";
chr10	StringTie	exon	133282223	133282342	1000	-	.	gene_id "MSTRG.27464"; transcript_id "MSTRG.27464.302"; exon_number "3";
chr10	StringTie	exon	133283078	133283210	1000	-	.	gene_id "MSTRG.27464"; transcript_id "MSTRG.27464.302"; exon_number "4";
chr10	StringTie	exon	133283884	133284002	1000	-	.	gene_id "MSTRG.27464"; transcript_id "MSTRG.27464.302"; exon_number "5";
chr10	StringTie	exon	133285085	133285213	1000	-	.	gene_id "MSTRG.27464"; transcript_id "MSTRG.27464.302"; exon_number "6";
chr10	StringTie	exon	133285456	133285628	1000	-	.	gene_id "MSTRG.27464"; transcript_id "MSTRG.27464.302"; exon_number "7";
chr10	StringTie	exon	133288129	133288309	1000	-	.	gene_id "MSTRG.27464"; transcript_id "MSTRG.27464.302"; exon_number "8";
chr10	StringTie	exon	133288840	133289020	1000	-	.	gene_id "MSTRG.27464"; transcript_id "MSTRG.27464.302"; exon_number "9";
chr10	StringTie	exon	133289824	133289969	1000	-	.	gene_id "MSTRG.27464"; transcript_id "MSTRG.27464.302"; exon_number "10";
chr10	StringTie	exon	133292499	133292688	1000	-	.	gene_id "MSTRG.27464"; transcript_id "MSTRG.27464.302"; exon_number "11";
chr10	StringTie	exon	133293039	133293238	1000	-	.	gene_id "MSTRG.27464"; transcript_id "MSTRG.27464.302"; exon_number "12";
chr10	StringTie	exon	133293562	133297288	1000	-	.	gene_id "MSTRG.27464"; transcript_id "MSTRG.27464.302"; exon_number "13";
chr10	StringTie	transcript	133279628	133309137	1000	-	.	gene_id "MSTRG.27464"; transcript_id "MSTRG.27464.303";
chr10	StringTie	exon	133279628	133279901	1000	-	.	gene_id "MSTRG.27464"; transcript_id "MSTRG.27464.303"; exon_number "1";
chr10	StringTie	exon	133281273	133281436	1000	-	.	gene_id "MSTRG.27464"; transcript_id "MSTRG.27464.303"; exon_number "2";
chr10	StringTie	exon	133282223	133282342	1000	-	.	gene_id "MSTRG.27464"; transcript_id "MSTRG.27464.303"; exon_number "3";
chr10	StringTie	exon	133283078	133283221	1000	-	.	gene_id "MSTRG.27464"; transcript_id "MSTRG.27464.303"; exon_number "4";
chr10	StringTie	exon	133283882	133284002	1000	-	.	gene_id "MSTRG.27464"; transcript_id "MSTRG.27464.303"; exon_number "5";
chr10	StringTie	exon	133285085	133285628	1000	-	.	gene_id "MSTRG.27464"; transcript_id "MSTRG.27464.303"; exon_number "6";
chr10	StringTie	exon	133288129	133288309	1000	-	.	gene_id "MSTRG.27464"; transcript_id "MSTRG.27464.303"; exon_number "7";
chr10	StringTie	exon	133288840	133289020	1000	-	.	gene_id "MSTRG.27464"; transcript_id "MSTRG.27464.303"; exon_number "8";
chr10	StringTie	exon	133289824	133289969	1000	-	.	gene_id "MSTRG.27464"; transcript_id "MSTRG.27464.303"; exon_number "9";
chr10	StringTie	exon	133292499	133292688	1000	-	.	gene_id "MSTRG.27464"; transcript_id "MSTRG.27464.303"; exon_number "10";
chr10	StringTie	exon	133293039	133293250	1000	-	.	gene_id "MSTRG.27464"; transcript_id "MSTRG.27464.303"; exon_number "11";
chr10	StringTie	exon	133293562	133293769	1000	-	.	gene_id "MSTRG.27464"; transcript_id "MSTRG.27464.303"; exon_number "12";
chr10	StringTie	exon	133295187	133295282	1000	-	.	gene_id "MSTRG.27464"; transcript_id "MSTRG.27464.303"; exon_number "13";
chr10	StringTie	exon	133295364	133298111	1000	-	.	gene_id "MSTRG.27464"; transcript_id "MSTRG.27464.303"; exon_number "14";
chr10	StringTie	exon	133299427	133299603	1000	-	.	gene_id "MSTRG.27464"; transcript_id "MSTRG.27464.303"; exon_number "15";
chr10	StringTie	exon	133299985	133300567	1000	-	.	gene_id "MSTRG.27464"; transcript_id "MSTRG.27464.303"; exon_number "16";
chr10	StringTie	exon	133302792	133302980	1000	-	.	gene_id "MSTRG.27464"; transcript_id "MSTRG.27464.303"; exon_number "17";
chr10	StringTie	exon	133308823	133309137	1000	-	.	gene_id "MSTRG.27464"; transcript_id "MSTRG.27464.303"; exon_number "18";
chr10	StringTie	transcript	133279628	133309166	1000	-	.	gene_id "MSTRG.27464"; transcript_id "MSTRG.27464.304";
chr10	StringTie	exon	133279628	133279901	1000	-	.	gene_id "MSTRG.27464"; transcript_id "MSTRG.27464.304"; exon_number "1";
chr10	StringTie	exon	133281273	133281436	1000	-	.	gene_id "MSTRG.27464"; transcript_id "MSTRG.27464.304"; exon_number "2";
chr10	StringTie	exon	133282223	133282342	1000	-	.	gene_id "MSTRG.27464"; transcript_id "MSTRG.27464.304"; exon_number "3";
chr10	StringTie	exon	133283078	133283184	1000	-	.	gene_id "MSTRG.27464"; transcript_id "MSTRG.27464.304"; exon_number "4";
chr10	StringTie	exon	133283882	133284002	1000	-	.	gene_id "MSTRG.27464"; transcript_id "MSTRG.27464.304"; exon_number "5";
chr10	StringTie	exon	133285085	133285213	1000	-	.	gene_id "MSTRG.27464"; transcript_id "MSTRG.27464.304"; exon_number "6";
chr10	StringTie	exon	133285456	133285628	1000	-	.	gene_id "MSTRG.27464"; transcript_id "MSTRG.27464.304"; exon_number "7";
chr10	StringTie	exon	133288129	133288278	1000	-	.	gene_id "MSTRG.27464"; transcript_id "MSTRG.27464.304"; exon_number "8";
chr10	StringTie	exon	133288840	133289020	1000	-	.	gene_id "MSTRG.27464"; transcript_id "MSTRG.27464.304"; exon_number "9";
chr10	StringTie	exon	133289824	133289969	1000	-	.	gene_id "MSTRG.27464"; transcript_id "MSTRG.27464.304"; exon_number "10";
chr10	StringTie	exon	133292499	133292688	1000	-	.	gene_id "MSTRG.27464"; transcript_id "MSTRG.27464.304"; exon_number "11";
chr10	StringTie	exon	133293039	133293238	1000	-	.	gene_id "MSTRG.27464"; transcript_id "MSTRG.27464.304"; exon_number "12";
chr10	StringTie	exon	133293562	133293769	1000	-	.	gene_id "MSTRG.27464"; transcript_id "MSTRG.27464.304"; exon_number "13";
chr10	StringTie	exon	133297952	133298111	1000	-	.	gene_id "MSTRG.27464"; transcript_id "MSTRG.27464.304"; exon_number "14";
chr10	StringTie	exon	133299427	133299603	1000	-	.	gene_id "MSTRG.27464"; transcript_id "MSTRG.27464.304"; exon_number "15";
chr10	StringTie	exon	133299985	133300100	1000	-	.	gene_id "MSTRG.27464"; transcript_id "MSTRG.27464.304"; exon_number "16";
chr10	StringTie	exon	133302792	133302951	1000	-	.	gene_id "MSTRG.27464"; transcript_id "MSTRG.27464.304"; exon_number "17";
chr10	StringTie	exon	133308823	133309166	1000	-	.	gene_id "MSTRG.27464"; transcript_id "MSTRG.27464.304"; exon_number "18";
chr10	StringTie	transcript	133279628	133309084	1000	-	.	gene_id "MSTRG.27464"; transcript_id "MSTRG.27464.305";
chr10	StringTie	exon	133279628	133279901	1000	-	.	gene_id "MSTRG.27464"; transcript_id "MSTRG.27464.305"; exon_number "1";
chr10	StringTie	exon	133281273	133281436	1000	-	.	gene_id "MSTRG.27464"; transcript_id "MSTRG.27464.305"; exon_number "2";
chr10	StringTie	exon	133282223	133282342	1000	-	.	gene_id "MSTRG.27464"; transcript_id "MSTRG.27464.305"; exon_number "3";
chr10	StringTie	exon	133283078	133283221	1000	-	.	gene_id "MSTRG.27464"; transcript_id "MSTRG.27464.305"; exon_number "4";
chr10	StringTie	exon	133283882	133284002	1000	-	.	gene_id "MSTRG.27464"; transcript_id "MSTRG.27464.305"; exon_number "5";
chr10	StringTie	exon	133285085	133285213	1000	-	.	gene_id "MSTRG.27464"; transcript_id "MSTRG.27464.305"; exon_number "6";
chr10	StringTie	exon	133285456	133285628	1000	-	.	gene_id "MSTRG.27464"; transcript_id "MSTRG.27464.305"; exon_number "7";
chr10	StringTie	exon	133288129	133288309	1000	-	.	gene_id "MSTRG.27464"; transcript_id "MSTRG.27464.305"; exon_number "8";
chr10	StringTie	exon	133288840	133289020	1000	-	.	gene_id "MSTRG.27464"; transcript_id "MSTRG.27464.305"; exon_number "9";
chr10	StringTie	exon	133289824	133289969	1000	-	.	gene_id "MSTRG.27464"; transcript_id "MSTRG.27464.305"; exon_number "10";
chr10	StringTie	exon	133292499	133292688	1000	-	.	gene_id "MSTRG.27464"; transcript_id "MSTRG.27464.305"; exon_number "11";
chr10	StringTie	exon	133293039	133293238	1000	-	.	gene_id "MSTRG.27464"; transcript_id "MSTRG.27464.305"; exon_number "12";
chr10	StringTie	exon	133293694	133293769	1000	-	.	gene_id "MSTRG.27464"; transcript_id "MSTRG.27464.305"; exon_number "13";
chr10	StringTie	exon	133297952	133298111	1000	-	.	gene_id "MSTRG.27464"; transcript_id "MSTRG.27464.305"; exon_number "14";
chr10	StringTie	exon	133299427	133299603	1000	-	.	gene_id "MSTRG.27464"; transcript_id "MSTRG.27464.305"; exon_number "15";
chr10	StringTie	exon	133299985	133300113	1000	-	.	gene_id "MSTRG.27464"; transcript_id "MSTRG.27464.305"; exon_number "16";
chr10	StringTie	exon	133302792	133302980	1000	-	.	gene_id "MSTRG.27464"; transcript_id "MSTRG.27464.305"; exon_number "17";
chr10	StringTie	exon	133308823	133309084	1000	-	.	gene_id "MSTRG.27464"; transcript_id "MSTRG.27464.305"; exon_number "18";
chr10	StringTie	transcript	133279628	133309208	1000	-	.	gene_id "MSTRG.27464"; transcript_id "MSTRG.27464.306";
chr10	StringTie	exon	133279628	133279901	1000	-	.	gene_id "MSTRG.27464"; transcript_id "MSTRG.27464.306"; exon_number "1";
chr10	StringTie	exon	133281273	133281436	1000	-	.	gene_id "MSTRG.27464"; transcript_id "MSTRG.27464.306"; exon_number "2";
chr10	StringTie	exon	133282223	133282342	1000	-	.	gene_id "MSTRG.27464"; transcript_id "MSTRG.27464.306"; exon_number "3";
chr10	StringTie	exon	133283078	133283221	1000	-	.	gene_id "MSTRG.27464"; transcript_id "MSTRG.27464.306"; exon_number "4";
chr10	StringTie	exon	133283882	133284002	1000	-	.	gene_id "MSTRG.27464"; transcript_id "MSTRG.27464.306"; exon_number "5";
chr10	StringTie	exon	133285085	133285213	1000	-	.	gene_id "MSTRG.27464"; transcript_id "MSTRG.27464.306"; exon_number "6";
chr10	StringTie	exon	133285456	133285595	1000	-	.	gene_id "MSTRG.27464"; transcript_id "MSTRG.27464.306"; exon_number "7";
chr10	StringTie	exon	133288129	133288278	1000	-	.	gene_id "MSTRG.27464"; transcript_id "MSTRG.27464.306"; exon_number "8";
chr10	StringTie	exon	133288840	133289020	1000	-	.	gene_id "MSTRG.27464"; transcript_id "MSTRG.27464.306"; exon_number "9";
chr10	StringTie	exon	133289824	133289969	1000	-	.	gene_id "MSTRG.27464"; transcript_id "MSTRG.27464.306"; exon_number "10";
chr10	StringTie	exon	133292499	133292688	1000	-	.	gene_id "MSTRG.27464"; transcript_id "MSTRG.27464.306"; exon_number "11";
chr10	StringTie	exon	133293039	133293238	1000	-	.	gene_id "MSTRG.27464"; transcript_id "MSTRG.27464.306"; exon_number "12";
chr10	StringTie	exon	133293562	133293769	1000	-	.	gene_id "MSTRG.27464"; transcript_id "MSTRG.27464.306"; exon_number "13";
chr10	StringTie	exon	133295187	133295864	1000	-	.	gene_id "MSTRG.27464"; transcript_id "MSTRG.27464.306"; exon_number "14";
chr10	StringTie	exon	133297952	133298111	1000	-	.	gene_id "MSTRG.27464"; transcript_id "MSTRG.27464.306"; exon_number "15";
chr10	StringTie	exon	133299427	133299603	1000	-	.	gene_id "MSTRG.27464"; transcript_id "MSTRG.27464.306"; exon_number "16";
chr10	StringTie	exon	133299985	133300113	1000	-	.	gene_id "MSTRG.27464"; transcript_id "MSTRG.27464.306"; exon_number "17";
chr10	StringTie	exon	133302792	133302980	1000	-	.	gene_id "MSTRG.27464"; transcript_id "MSTRG.27464.306"; exon_number "18";
chr10	StringTie	exon	133308823	133309208	1000	-	.	gene_id "MSTRG.27464"; transcript_id "MSTRG.27464.306"; exon_number "19";
chr10	StringTie	transcript	133279628	133309131	1000	-	.	gene_id "MSTRG.27464"; transcript_id "MSTRG.27464.307";
chr10	StringTie	exon	133279628	133279901	1000	-	.	gene_id "MSTRG.27464"; transcript_id "MSTRG.27464.307"; exon_number "1";
chr10	StringTie	exon	133281273	133281436	1000	-	.	gene_id "MSTRG.27464"; transcript_id "MSTRG.27464.307"; exon_number "2";
chr10	StringTie	exon	133282223	133282342	1000	-	.	gene_id "MSTRG.27464"; transcript_id "MSTRG.27464.307"; exon_number "3";
chr10	StringTie	exon	133283078	133283221	1000	-	.	gene_id "MSTRG.27464"; transcript_id "MSTRG.27464.307"; exon_number "4";
chr10	StringTie	exon	133283882	133284002	1000	-	.	gene_id "MSTRG.27464"; transcript_id "MSTRG.27464.307"; exon_number "5";
chr10	StringTie	exon	133285085	133285213	1000	-	.	gene_id "MSTRG.27464"; transcript_id "MSTRG.27464.307"; exon_number "6";
chr10	StringTie	exon	133285456	133285595	1000	-	.	gene_id "MSTRG.27464"; transcript_id "MSTRG.27464.307"; exon_number "7";
chr10	StringTie	exon	133288129	133288309	1000	-	.	gene_id "MSTRG.27464"; transcript_id "MSTRG.27464.307"; exon_number "8";
chr10	StringTie	exon	133288840	133289020	1000	-	.	gene_id "MSTRG.27464"; transcript_id "MSTRG.27464.307"; exon_number "9";
chr10	StringTie	exon	133289824	133289969	1000	-	.	gene_id "MSTRG.27464"; transcript_id "MSTRG.27464.307"; exon_number "10";
chr10	StringTie	exon	133292499	133292688	1000	-	.	gene_id "MSTRG.27464"; transcript_id "MSTRG.27464.307"; exon_number "11";
chr10	StringTie	exon	133293039	133293238	1000	-	.	gene_id "MSTRG.27464"; transcript_id "MSTRG.27464.307"; exon_number "12";
chr10	StringTie	exon	133293562	133293769	1000	-	.	gene_id "MSTRG.27464"; transcript_id "MSTRG.27464.307"; exon_number "13";
chr10	StringTie	exon	133295187	133295282	1000	-	.	gene_id "MSTRG.27464"; transcript_id "MSTRG.27464.307"; exon_number "14";
chr10	StringTie	exon	133295364	133298111	1000	-	.	gene_id "MSTRG.27464"; transcript_id "MSTRG.27464.307"; exon_number "15";
chr10	StringTie	exon	133299427	133299603	1000	-	.	gene_id "MSTRG.27464"; transcript_id "MSTRG.27464.307"; exon_number "16";
chr10	StringTie	exon	133299985	133300113	1000	-	.	gene_id "MSTRG.27464"; transcript_id "MSTRG.27464.307"; exon_number "17";
chr10	StringTie	exon	133302792	133302980	1000	-	.	gene_id "MSTRG.27464"; transcript_id "MSTRG.27464.307"; exon_number "18";
chr10	StringTie	exon	133308823	133309131	1000	-	.	gene_id "MSTRG.27464"; transcript_id "MSTRG.27464.307"; exon_number "19";
chr10	StringTie	transcript	133279628	133309197	1000	-	.	gene_id "MSTRG.27464"; transcript_id "MSTRG.27464.308";
chr10	StringTie	exon	133279628	133279901	1000	-	.	gene_id "MSTRG.27464"; transcript_id "MSTRG.27464.308"; exon_number "1";
chr10	StringTie	exon	133281273	133281436	1000	-	.	gene_id "MSTRG.27464"; transcript_id "MSTRG.27464.308"; exon_number "2";
chr10	StringTie	exon	133282223	133282342	1000	-	.	gene_id "MSTRG.27464"; transcript_id "MSTRG.27464.308"; exon_number "3";
chr10	StringTie	exon	133283078	133283221	1000	-	.	gene_id "MSTRG.27464"; transcript_id "MSTRG.27464.308"; exon_number "4";
chr10	StringTie	exon	133283882	133284002	1000	-	.	gene_id "MSTRG.27464"; transcript_id "MSTRG.27464.308"; exon_number "5";
chr10	StringTie	exon	133285085	133285213	1000	-	.	gene_id "MSTRG.27464"; transcript_id "MSTRG.27464.308"; exon_number "6";
chr10	StringTie	exon	133285456	133285595	1000	-	.	gene_id "MSTRG.27464"; transcript_id "MSTRG.27464.308"; exon_number "7";
chr10	StringTie	exon	133288129	133288309	1000	-	.	gene_id "MSTRG.27464"; transcript_id "MSTRG.27464.308"; exon_number "8";
chr10	StringTie	exon	133288840	133289020	1000	-	.	gene_id "MSTRG.27464"; transcript_id "MSTRG.27464.308"; exon_number "9";
chr10	StringTie	exon	133289824	133289969	1000	-	.	gene_id "MSTRG.27464"; transcript_id "MSTRG.27464.308"; exon_number "10";
chr10	StringTie	exon	133292499	133292688	1000	-	.	gene_id "MSTRG.27464"; transcript_id "MSTRG.27464.308"; exon_number "11";
chr10	StringTie	exon	133293039	133293238	1000	-	.	gene_id "MSTRG.27464"; transcript_id "MSTRG.27464.308"; exon_number "12";
chr10	StringTie	exon	133293562	133293769	1000	-	.	gene_id "MSTRG.27464"; transcript_id "MSTRG.27464.308"; exon_number "13";
chr10	StringTie	exon	133295187	133295279	1000	-	.	gene_id "MSTRG.27464"; transcript_id "MSTRG.27464.308"; exon_number "14";
chr10	StringTie	exon	133295364	133295864	1000	-	.	gene_id "MSTRG.27464"; transcript_id "MSTRG.27464.308"; exon_number "15";
chr10	StringTie	exon	133297952	133298111	1000	-	.	gene_id "MSTRG.27464"; transcript_id "MSTRG.27464.308"; exon_number "16";
chr10	StringTie	exon	133299427	133299603	1000	-	.	gene_id "MSTRG.27464"; transcript_id "MSTRG.27464.308"; exon_number "17";
chr10	StringTie	exon	133299985	133300113	1000	-	.	gene_id "MSTRG.27464"; transcript_id "MSTRG.27464.308"; exon_number "18";
chr10	StringTie	exon	133302792	133302980	1000	-	.	gene_id "MSTRG.27464"; transcript_id "MSTRG.27464.308"; exon_number "19";
chr10	StringTie	exon	133308823	133309197	1000	-	.	gene_id "MSTRG.27464"; transcript_id "MSTRG.27464.308"; exon_number "20";
chr10	StringTie	transcript	133279629	133309179	1000	-	.	gene_id "MSTRG.27464"; transcript_id "MSTRG.27464.309";
chr10	StringTie	exon	133279629	133279901	1000	-	.	gene_id "MSTRG.27464"; transcript_id "MSTRG.27464.309"; exon_number "1";
chr10	StringTie	exon	133281273	133281436	1000	-	.	gene_id "MSTRG.27464"; transcript_id "MSTRG.27464.309"; exon_number "2";
chr10	StringTie	exon	133282223	133282342	1000	-	.	gene_id "MSTRG.27464"; transcript_id "MSTRG.27464.309"; exon_number "3";
chr10	StringTie	exon	133283078	133283221	1000	-	.	gene_id "MSTRG.27464"; transcript_id "MSTRG.27464.309"; exon_number "4";
chr10	StringTie	exon	133283882	133284002	1000	-	.	gene_id "MSTRG.27464"; transcript_id "MSTRG.27464.309"; exon_number "5";
chr10	StringTie	exon	133285085	133285213	1000	-	.	gene_id "MSTRG.27464"; transcript_id "MSTRG.27464.309"; exon_number "6";
chr10	StringTie	exon	133285456	133285628	1000	-	.	gene_id "MSTRG.27464"; transcript_id "MSTRG.27464.309"; exon_number "7";
chr10	StringTie	exon	133288129	133288278	1000	-	.	gene_id "MSTRG.27464"; transcript_id "MSTRG.27464.309"; exon_number "8";
chr10	StringTie	exon	133288840	133289020	1000	-	.	gene_id "MSTRG.27464"; transcript_id "MSTRG.27464.309"; exon_number "9";
chr10	StringTie	exon	133289824	133289969	1000	-	.	gene_id "MSTRG.27464"; transcript_id "MSTRG.27464.309"; exon_number "10";
chr10	StringTie	exon	133292499	133292688	1000	-	.	gene_id "MSTRG.27464"; transcript_id "MSTRG.27464.309"; exon_number "11";
chr10	StringTie	exon	133293039	133293238	1000	-	.	gene_id "MSTRG.27464"; transcript_id "MSTRG.27464.309"; exon_number "12";
chr10	StringTie	exon	133293562	133293769	1000	-	.	gene_id "MSTRG.27464"; transcript_id "MSTRG.27464.309"; exon_number "13";
chr10	StringTie	exon	133295012	133295282	1000	-	.	gene_id "MSTRG.27464"; transcript_id "MSTRG.27464.309"; exon_number "14";
chr10	StringTie	exon	133295364	133295439	1000	-	.	gene_id "MSTRG.27464"; transcript_id "MSTRG.27464.309"; exon_number "15";
chr10	StringTie	exon	133297952	133298111	1000	-	.	gene_id "MSTRG.27464"; transcript_id "MSTRG.27464.309"; exon_number "16";
chr10	StringTie	exon	133299427	133299603	1000	-	.	gene_id "MSTRG.27464"; transcript_id "MSTRG.27464.309"; exon_number "17";
chr10	StringTie	exon	133299985	133300113	1000	-	.	gene_id "MSTRG.27464"; transcript_id "MSTRG.27464.309"; exon_number "18";
chr10	StringTie	exon	133302792	133302980	1000	-	.	gene_id "MSTRG.27464"; transcript_id "MSTRG.27464.309"; exon_number "19";
chr10	StringTie	exon	133308823	133309179	1000	-	.	gene_id "MSTRG.27464"; transcript_id "MSTRG.27464.309"; exon_number "20";
chr10	StringTie	transcript	133262325	133309180	1000	-	.	gene_id "MSTRG.27464"; transcript_id "MSTRG.27464.31";
chr10	StringTie	exon	133262325	133263233	1000	-	.	gene_id "MSTRG.27464"; transcript_id "MSTRG.27464.31"; exon_number "1";
chr10	StringTie	exon	133263688	133263765	1000	-	.	gene_id "MSTRG.27464"; transcript_id "MSTRG.27464.31"; exon_number "2";
chr10	StringTie	exon	133267352	133267417	1000	-	.	gene_id "MSTRG.27464"; transcript_id "MSTRG.27464.31"; exon_number "3";
chr10	StringTie	exon	133267929	133268118	1000	-	.	gene_id "MSTRG.27464"; transcript_id "MSTRG.27464.31"; exon_number "4";
chr10	StringTie	exon	133268748	133268862	1000	-	.	gene_id "MSTRG.27464"; transcript_id "MSTRG.27464.31"; exon_number "5";
chr10	StringTie	exon	133269445	133269529	1000	-	.	gene_id "MSTRG.27464"; transcript_id "MSTRG.27464.31"; exon_number "6";
chr10	StringTie	exon	133269897	133269974	1000	-	.	gene_id "MSTRG.27464"; transcript_id "MSTRG.27464.31"; exon_number "7";
chr10	StringTie	exon	133270360	133270510	1000	-	.	gene_id "MSTRG.27464"; transcript_id "MSTRG.27464.31"; exon_number "8";
chr10	StringTie	exon	133270736	133270805	1000	-	.	gene_id "MSTRG.27464"; transcript_id "MSTRG.27464.31"; exon_number "9";
chr10	StringTie	exon	133270881	133271070	1000	-	.	gene_id "MSTRG.27464"; transcript_id "MSTRG.27464.31"; exon_number "10";
chr10	StringTie	exon	133271200	133271289	1000	-	.	gene_id "MSTRG.27464"; transcript_id "MSTRG.27464.31"; exon_number "11";
chr10	StringTie	exon	133271528	133271705	1000	-	.	gene_id "MSTRG.27464"; transcript_id "MSTRG.27464.31"; exon_number "12";
chr10	StringTie	exon	133271806	133271954	1000	-	.	gene_id "MSTRG.27464"; transcript_id "MSTRG.27464.31"; exon_number "13";
chr10	StringTie	exon	133272193	133272274	1000	-	.	gene_id "MSTRG.27464"; transcript_id "MSTRG.27464.31"; exon_number "14";
chr10	StringTie	exon	133272416	133272585	1000	-	.	gene_id "MSTRG.27464"; transcript_id "MSTRG.27464.31"; exon_number "15";
chr10	StringTie	exon	133272798	133272866	1000	-	.	gene_id "MSTRG.27464"; transcript_id "MSTRG.27464.31"; exon_number "16";
chr10	StringTie	exon	133272957	133273019	1000	-	.	gene_id "MSTRG.27464"; transcript_id "MSTRG.27464.31"; exon_number "17";
chr10	StringTie	exon	133273254	133273838	1000	-	.	gene_id "MSTRG.27464"; transcript_id "MSTRG.27464.31"; exon_number "18";
chr10	StringTie	exon	133273951	133274029	1000	-	.	gene_id "MSTRG.27464"; transcript_id "MSTRG.27464.31"; exon_number "19";
chr10	StringTie	exon	133274159	133274235	1000	-	.	gene_id "MSTRG.27464"; transcript_id "MSTRG.27464.31"; exon_number "20";
chr10	StringTie	exon	133275484	133275587	1000	-	.	gene_id "MSTRG.27464"; transcript_id "MSTRG.27464.31"; exon_number "21";
chr10	StringTie	exon	133276772	133279901	1000	-	.	gene_id "MSTRG.27464"; transcript_id "MSTRG.27464.31"; exon_number "22";
chr10	StringTie	exon	133281273	133281436	1000	-	.	gene_id "MSTRG.27464"; transcript_id "MSTRG.27464.31"; exon_number "23";
chr10	StringTie	exon	133282223	133282342	1000	-	.	gene_id "MSTRG.27464"; transcript_id "MSTRG.27464.31"; exon_number "24";
chr10	StringTie	exon	133283078	133283221	1000	-	.	gene_id "MSTRG.27464"; transcript_id "MSTRG.27464.31"; exon_number "25";
chr10	StringTie	exon	133283882	133284002	1000	-	.	gene_id "MSTRG.27464"; transcript_id "MSTRG.27464.31"; exon_number "26";
chr10	StringTie	exon	133285085	133285213	1000	-	.	gene_id "MSTRG.27464"; transcript_id "MSTRG.27464.31"; exon_number "27";
chr10	StringTie	exon	133285456	133285628	1000	-	.	gene_id "MSTRG.27464"; transcript_id "MSTRG.27464.31"; exon_number "28";
chr10	StringTie	exon	133288129	133288309	1000	-	.	gene_id "MSTRG.27464"; transcript_id "MSTRG.27464.31"; exon_number "29";
chr10	StringTie	exon	133288840	133289020	1000	-	.	gene_id "MSTRG.27464"; transcript_id "MSTRG.27464.31"; exon_number "30";
chr10	StringTie	exon	133289824	133289969	1000	-	.	gene_id "MSTRG.27464"; transcript_id "MSTRG.27464.31"; exon_number "31";
chr10	StringTie	exon	133292499	133292688	1000	-	.	gene_id "MSTRG.27464"; transcript_id "MSTRG.27464.31"; exon_number "32";
chr10	StringTie	exon	133293039	133293238	1000	-	.	gene_id "MSTRG.27464"; transcript_id "MSTRG.27464.31"; exon_number "33";
chr10	StringTie	exon	133293562	133293663	1000	-	.	gene_id "MSTRG.27464"; transcript_id "MSTRG.27464.31"; exon_number "34";
chr10	StringTie	exon	133298077	133298111	1000	-	.	gene_id "MSTRG.27464"; transcript_id "MSTRG.27464.31"; exon_number "35";
chr10	StringTie	exon	133299427	133299603	1000	-	.	gene_id "MSTRG.27464"; transcript_id "MSTRG.27464.31"; exon_number "36";
chr10	StringTie	exon	133299985	133300100	1000	-	.	gene_id "MSTRG.27464"; transcript_id "MSTRG.27464.31"; exon_number "37";
chr10	StringTie	exon	133302792	133302980	1000	-	.	gene_id "MSTRG.27464"; transcript_id "MSTRG.27464.31"; exon_number "38";
chr10	StringTie	exon	133308823	133309180	1000	-	.	gene_id "MSTRG.27464"; transcript_id "MSTRG.27464.31"; exon_number "39";
chr10	StringTie	transcript	133279630	133296571	1000	-	.	gene_id "MSTRG.27464"; transcript_id "MSTRG.27464.310";
chr10	StringTie	exon	133279630	133279901	1000	-	.	gene_id "MSTRG.27464"; transcript_id "MSTRG.27464.310"; exon_number "1";
chr10	StringTie	exon	133281273	133281436	1000	-	.	gene_id "MSTRG.27464"; transcript_id "MSTRG.27464.310"; exon_number "2";
chr10	StringTie	exon	133282223	133282342	1000	-	.	gene_id "MSTRG.27464"; transcript_id "MSTRG.27464.310"; exon_number "3";
chr10	StringTie	exon	133283078	133283184	1000	-	.	gene_id "MSTRG.27464"; transcript_id "MSTRG.27464.310"; exon_number "4";
chr10	StringTie	exon	133283882	133284002	1000	-	.	gene_id "MSTRG.27464"; transcript_id "MSTRG.27464.310"; exon_number "5";
chr10	StringTie	exon	133285085	133285213	1000	-	.	gene_id "MSTRG.27464"; transcript_id "MSTRG.27464.310"; exon_number "6";
chr10	StringTie	exon	133285456	133285595	1000	-	.	gene_id "MSTRG.27464"; transcript_id "MSTRG.27464.310"; exon_number "7";
chr10	StringTie	exon	133288129	133288278	1000	-	.	gene_id "MSTRG.27464"; transcript_id "MSTRG.27464.310"; exon_number "8";
chr10	StringTie	exon	133288840	133289020	1000	-	.	gene_id "MSTRG.27464"; transcript_id "MSTRG.27464.310"; exon_number "9";
chr10	StringTie	exon	133289824	133289969	1000	-	.	gene_id "MSTRG.27464"; transcript_id "MSTRG.27464.310"; exon_number "10";
chr10	StringTie	exon	133292499	133292688	1000	-	.	gene_id "MSTRG.27464"; transcript_id "MSTRG.27464.310"; exon_number "11";
chr10	StringTie	exon	133293039	133293238	1000	-	.	gene_id "MSTRG.27464"; transcript_id "MSTRG.27464.310"; exon_number "12";
chr10	StringTie	exon	133293562	133293769	1000	-	.	gene_id "MSTRG.27464"; transcript_id "MSTRG.27464.310"; exon_number "13";
chr10	StringTie	exon	133295187	133295282	1000	-	.	gene_id "MSTRG.27464"; transcript_id "MSTRG.27464.310"; exon_number "14";
chr10	StringTie	exon	133295364	133296571	1000	-	.	gene_id "MSTRG.27464"; transcript_id "MSTRG.27464.310"; exon_number "15";
chr10	StringTie	transcript	133279630	133295401	1000	-	.	gene_id "MSTRG.27464"; transcript_id "MSTRG.27464.311";
chr10	StringTie	exon	133279630	133279901	1000	-	.	gene_id "MSTRG.27464"; transcript_id "MSTRG.27464.311"; exon_number "1";
chr10	StringTie	exon	133281273	133281436	1000	-	.	gene_id "MSTRG.27464"; transcript_id "MSTRG.27464.311"; exon_number "2";
chr10	StringTie	exon	133282223	133282342	1000	-	.	gene_id "MSTRG.27464"; transcript_id "MSTRG.27464.311"; exon_number "3";
chr10	StringTie	exon	133283079	133283221	1000	-	.	gene_id "MSTRG.27464"; transcript_id "MSTRG.27464.311"; exon_number "4";
chr10	StringTie	exon	133283882	133284002	1000	-	.	gene_id "MSTRG.27464"; transcript_id "MSTRG.27464.311"; exon_number "5";
chr10	StringTie	exon	133285085	133285213	1000	-	.	gene_id "MSTRG.27464"; transcript_id "MSTRG.27464.311"; exon_number "6";
chr10	StringTie	exon	133285456	133285628	1000	-	.	gene_id "MSTRG.27464"; transcript_id "MSTRG.27464.311"; exon_number "7";
chr10	StringTie	exon	133288129	133288278	1000	-	.	gene_id "MSTRG.27464"; transcript_id "MSTRG.27464.311"; exon_number "8";
chr10	StringTie	exon	133288840	133289020	1000	-	.	gene_id "MSTRG.27464"; transcript_id "MSTRG.27464.311"; exon_number "9";
chr10	StringTie	exon	133289824	133289969	1000	-	.	gene_id "MSTRG.27464"; transcript_id "MSTRG.27464.311"; exon_number "10";
chr10	StringTie	exon	133292499	133292688	1000	-	.	gene_id "MSTRG.27464"; transcript_id "MSTRG.27464.311"; exon_number "11";
chr10	StringTie	exon	133293039	133293238	1000	-	.	gene_id "MSTRG.27464"; transcript_id "MSTRG.27464.311"; exon_number "12";
chr10	StringTie	exon	133293562	133293769	1000	-	.	gene_id "MSTRG.27464"; transcript_id "MSTRG.27464.311"; exon_number "13";
chr10	StringTie	exon	133295187	133295282	1000	-	.	gene_id "MSTRG.27464"; transcript_id "MSTRG.27464.311"; exon_number "14";
chr10	StringTie	exon	133295364	133295401	1000	-	.	gene_id "MSTRG.27464"; transcript_id "MSTRG.27464.311"; exon_number "15";
chr10	StringTie	transcript	133279630	133299605	1000	-	.	gene_id "MSTRG.27464"; transcript_id "MSTRG.27464.312";
chr10	StringTie	exon	133279630	133279901	1000	-	.	gene_id "MSTRG.27464"; transcript_id "MSTRG.27464.312"; exon_number "1";
chr10	StringTie	exon	133281273	133281436	1000	-	.	gene_id "MSTRG.27464"; transcript_id "MSTRG.27464.312"; exon_number "2";
chr10	StringTie	exon	133282223	133282342	1000	-	.	gene_id "MSTRG.27464"; transcript_id "MSTRG.27464.312"; exon_number "3";
chr10	StringTie	exon	133283078	133283221	1000	-	.	gene_id "MSTRG.27464"; transcript_id "MSTRG.27464.312"; exon_number "4";
chr10	StringTie	exon	133283882	133284002	1000	-	.	gene_id "MSTRG.27464"; transcript_id "MSTRG.27464.312"; exon_number "5";
chr10	StringTie	exon	133285085	133285213	1000	-	.	gene_id "MSTRG.27464"; transcript_id "MSTRG.27464.312"; exon_number "6";
chr10	StringTie	exon	133285456	133285595	1000	-	.	gene_id "MSTRG.27464"; transcript_id "MSTRG.27464.312"; exon_number "7";
chr10	StringTie	exon	133288129	133288278	1000	-	.	gene_id "MSTRG.27464"; transcript_id "MSTRG.27464.312"; exon_number "8";
chr10	StringTie	exon	133288840	133289020	1000	-	.	gene_id "MSTRG.27464"; transcript_id "MSTRG.27464.312"; exon_number "9";
chr10	StringTie	exon	133289824	133289969	1000	-	.	gene_id "MSTRG.27464"; transcript_id "MSTRG.27464.312"; exon_number "10";
chr10	StringTie	exon	133292499	133292688	1000	-	.	gene_id "MSTRG.27464"; transcript_id "MSTRG.27464.312"; exon_number "11";
chr10	StringTie	exon	133293039	133293238	1000	-	.	gene_id "MSTRG.27464"; transcript_id "MSTRG.27464.312"; exon_number "12";
chr10	StringTie	exon	133293562	133293769	1000	-	.	gene_id "MSTRG.27464"; transcript_id "MSTRG.27464.312"; exon_number "13";
chr10	StringTie	exon	133295187	133295282	1000	-	.	gene_id "MSTRG.27464"; transcript_id "MSTRG.27464.312"; exon_number "14";
chr10	StringTie	exon	133295364	133295439	1000	-	.	gene_id "MSTRG.27464"; transcript_id "MSTRG.27464.312"; exon_number "15";
chr10	StringTie	exon	133297952	133298111	1000	-	.	gene_id "MSTRG.27464"; transcript_id "MSTRG.27464.312"; exon_number "16";
chr10	StringTie	exon	133299427	133299605	1000	-	.	gene_id "MSTRG.27464"; transcript_id "MSTRG.27464.312"; exon_number "17";
chr10	StringTie	transcript	133279630	133309137	1000	-	.	gene_id "MSTRG.27464"; transcript_id "MSTRG.27464.313";
chr10	StringTie	exon	133279630	133279901	1000	-	.	gene_id "MSTRG.27464"; transcript_id "MSTRG.27464.313"; exon_number "1";
chr10	StringTie	exon	133281273	133281436	1000	-	.	gene_id "MSTRG.27464"; transcript_id "MSTRG.27464.313"; exon_number "2";
chr10	StringTie	exon	133282223	133282342	1000	-	.	gene_id "MSTRG.27464"; transcript_id "MSTRG.27464.313"; exon_number "3";
chr10	StringTie	exon	133283078	133283221	1000	-	.	gene_id "MSTRG.27464"; transcript_id "MSTRG.27464.313"; exon_number "4";
chr10	StringTie	exon	133283882	133284002	1000	-	.	gene_id "MSTRG.27464"; transcript_id "MSTRG.27464.313"; exon_number "5";
chr10	StringTie	exon	133285085	133285628	1000	-	.	gene_id "MSTRG.27464"; transcript_id "MSTRG.27464.313"; exon_number "6";
chr10	StringTie	exon	133288129	133288278	1000	-	.	gene_id "MSTRG.27464"; transcript_id "MSTRG.27464.313"; exon_number "7";
chr10	StringTie	exon	133288840	133289020	1000	-	.	gene_id "MSTRG.27464"; transcript_id "MSTRG.27464.313"; exon_number "8";
chr10	StringTie	exon	133289824	133289969	1000	-	.	gene_id "MSTRG.27464"; transcript_id "MSTRG.27464.313"; exon_number "9";
chr10	StringTie	exon	133292499	133292688	1000	-	.	gene_id "MSTRG.27464"; transcript_id "MSTRG.27464.313"; exon_number "10";
chr10	StringTie	exon	133293039	133293250	1000	-	.	gene_id "MSTRG.27464"; transcript_id "MSTRG.27464.313"; exon_number "11";
chr10	StringTie	exon	133293562	133293769	1000	-	.	gene_id "MSTRG.27464"; transcript_id "MSTRG.27464.313"; exon_number "12";
chr10	StringTie	exon	133297952	133298111	1000	-	.	gene_id "MSTRG.27464"; transcript_id "MSTRG.27464.313"; exon_number "13";
chr10	StringTie	exon	133299427	133299603	1000	-	.	gene_id "MSTRG.27464"; transcript_id "MSTRG.27464.313"; exon_number "14";
chr10	StringTie	exon	133299985	133300113	1000	-	.	gene_id "MSTRG.27464"; transcript_id "MSTRG.27464.313"; exon_number "15";
chr10	StringTie	exon	133302759	133302980	1000	-	.	gene_id "MSTRG.27464"; transcript_id "MSTRG.27464.313"; exon_number "16";
chr10	StringTie	exon	133308823	133309137	1000	-	.	gene_id "MSTRG.27464"; transcript_id "MSTRG.27464.313"; exon_number "17";
chr10	StringTie	transcript	133279630	133302980	1000	-	.	gene_id "MSTRG.27464"; transcript_id "MSTRG.27464.314";
chr10	StringTie	exon	133279630	133279901	1000	-	.	gene_id "MSTRG.27464"; transcript_id "MSTRG.27464.314"; exon_number "1";
chr10	StringTie	exon	133281273	133281436	1000	-	.	gene_id "MSTRG.27464"; transcript_id "MSTRG.27464.314"; exon_number "2";
chr10	StringTie	exon	133282223	133282342	1000	-	.	gene_id "MSTRG.27464"; transcript_id "MSTRG.27464.314"; exon_number "3";
chr10	StringTie	exon	133283078	133283184	1000	-	.	gene_id "MSTRG.27464"; transcript_id "MSTRG.27464.314"; exon_number "4";
chr10	StringTie	exon	133283882	133284002	1000	-	.	gene_id "MSTRG.27464"; transcript_id "MSTRG.27464.314"; exon_number "5";
chr10	StringTie	exon	133285085	133285213	1000	-	.	gene_id "MSTRG.27464"; transcript_id "MSTRG.27464.314"; exon_number "6";
chr10	StringTie	exon	133285456	133285628	1000	-	.	gene_id "MSTRG.27464"; transcript_id "MSTRG.27464.314"; exon_number "7";
chr10	StringTie	exon	133288129	133288309	1000	-	.	gene_id "MSTRG.27464"; transcript_id "MSTRG.27464.314"; exon_number "8";
chr10	StringTie	exon	133288840	133289020	1000	-	.	gene_id "MSTRG.27464"; transcript_id "MSTRG.27464.314"; exon_number "9";
chr10	StringTie	exon	133289824	133289969	1000	-	.	gene_id "MSTRG.27464"; transcript_id "MSTRG.27464.314"; exon_number "10";
chr10	StringTie	exon	133292499	133292688	1000	-	.	gene_id "MSTRG.27464"; transcript_id "MSTRG.27464.314"; exon_number "11";
chr10	StringTie	exon	133293039	133293250	1000	-	.	gene_id "MSTRG.27464"; transcript_id "MSTRG.27464.314"; exon_number "12";
chr10	StringTie	exon	133293562	133293769	1000	-	.	gene_id "MSTRG.27464"; transcript_id "MSTRG.27464.314"; exon_number "13";
chr10	StringTie	exon	133295187	133295282	1000	-	.	gene_id "MSTRG.27464"; transcript_id "MSTRG.27464.314"; exon_number "14";
chr10	StringTie	exon	133295364	133298111	1000	-	.	gene_id "MSTRG.27464"; transcript_id "MSTRG.27464.314"; exon_number "15";
chr10	StringTie	exon	133299427	133299603	1000	-	.	gene_id "MSTRG.27464"; transcript_id "MSTRG.27464.314"; exon_number "16";
chr10	StringTie	exon	133299985	133300113	1000	-	.	gene_id "MSTRG.27464"; transcript_id "MSTRG.27464.314"; exon_number "17";
chr10	StringTie	exon	133302792	133302980	1000	-	.	gene_id "MSTRG.27464"; transcript_id "MSTRG.27464.314"; exon_number "18";
chr10	StringTie	transcript	133279631	133294126	1000	-	.	gene_id "MSTRG.27464"; transcript_id "MSTRG.27464.315";
chr10	StringTie	exon	133279631	133279901	1000	-	.	gene_id "MSTRG.27464"; transcript_id "MSTRG.27464.315"; exon_number "1";
chr10	StringTie	exon	133281273	133281436	1000	-	.	gene_id "MSTRG.27464"; transcript_id "MSTRG.27464.315"; exon_number "2";
chr10	StringTie	exon	133282223	133282342	1000	-	.	gene_id "MSTRG.27464"; transcript_id "MSTRG.27464.315"; exon_number "3";
chr10	StringTie	exon	133283078	133283184	1000	-	.	gene_id "MSTRG.27464"; transcript_id "MSTRG.27464.315"; exon_number "4";
chr10	StringTie	exon	133283882	133284002	1000	-	.	gene_id "MSTRG.27464"; transcript_id "MSTRG.27464.315"; exon_number "5";
chr10	StringTie	exon	133285085	133285628	1000	-	.	gene_id "MSTRG.27464"; transcript_id "MSTRG.27464.315"; exon_number "6";
chr10	StringTie	exon	133288129	133288278	1000	-	.	gene_id "MSTRG.27464"; transcript_id "MSTRG.27464.315"; exon_number "7";
chr10	StringTie	exon	133288840	133289020	1000	-	.	gene_id "MSTRG.27464"; transcript_id "MSTRG.27464.315"; exon_number "8";
chr10	StringTie	exon	133289824	133289969	1000	-	.	gene_id "MSTRG.27464"; transcript_id "MSTRG.27464.315"; exon_number "9";
chr10	StringTie	exon	133292499	133292688	1000	-	.	gene_id "MSTRG.27464"; transcript_id "MSTRG.27464.315"; exon_number "10";
chr10	StringTie	exon	133293039	133293250	1000	-	.	gene_id "MSTRG.27464"; transcript_id "MSTRG.27464.315"; exon_number "11";
chr10	StringTie	exon	133293562	133294126	1000	-	.	gene_id "MSTRG.27464"; transcript_id "MSTRG.27464.315"; exon_number "12";
chr10	StringTie	transcript	133279631	133296157	1000	-	.	gene_id "MSTRG.27464"; transcript_id "MSTRG.27464.316";
chr10	StringTie	exon	133279631	133279901	1000	-	.	gene_id "MSTRG.27464"; transcript_id "MSTRG.27464.316"; exon_number "1";
chr10	StringTie	exon	133281273	133281436	1000	-	.	gene_id "MSTRG.27464"; transcript_id "MSTRG.27464.316"; exon_number "2";
chr10	StringTie	exon	133282223	133282342	1000	-	.	gene_id "MSTRG.27464"; transcript_id "MSTRG.27464.316"; exon_number "3";
chr10	StringTie	exon	133283078	133283184	1000	-	.	gene_id "MSTRG.27464"; transcript_id "MSTRG.27464.316"; exon_number "4";
chr10	StringTie	exon	133283882	133284002	1000	-	.	gene_id "MSTRG.27464"; transcript_id "MSTRG.27464.316"; exon_number "5";
chr10	StringTie	exon	133285085	133285213	1000	-	.	gene_id "MSTRG.27464"; transcript_id "MSTRG.27464.316"; exon_number "6";
chr10	StringTie	exon	133285456	133285628	1000	-	.	gene_id "MSTRG.27464"; transcript_id "MSTRG.27464.316"; exon_number "7";
chr10	StringTie	exon	133288129	133288309	1000	-	.	gene_id "MSTRG.27464"; transcript_id "MSTRG.27464.316"; exon_number "8";
chr10	StringTie	exon	133288840	133289020	1000	-	.	gene_id "MSTRG.27464"; transcript_id "MSTRG.27464.316"; exon_number "9";
chr10	StringTie	exon	133289824	133289969	1000	-	.	gene_id "MSTRG.27464"; transcript_id "MSTRG.27464.316"; exon_number "10";
chr10	StringTie	exon	133292499	133292688	1000	-	.	gene_id "MSTRG.27464"; transcript_id "MSTRG.27464.316"; exon_number "11";
chr10	StringTie	exon	133293039	133293250	1000	-	.	gene_id "MSTRG.27464"; transcript_id "MSTRG.27464.316"; exon_number "12";
chr10	StringTie	exon	133293562	133293769	1000	-	.	gene_id "MSTRG.27464"; transcript_id "MSTRG.27464.316"; exon_number "13";
chr10	StringTie	exon	133295187	133296157	1000	-	.	gene_id "MSTRG.27464"; transcript_id "MSTRG.27464.316"; exon_number "14";
chr10	StringTie	transcript	133279631	133296553	1000	-	.	gene_id "MSTRG.27464"; transcript_id "MSTRG.27464.317";
chr10	StringTie	exon	133279631	133279901	1000	-	.	gene_id "MSTRG.27464"; transcript_id "MSTRG.27464.317"; exon_number "1";
chr10	StringTie	exon	133281273	133281436	1000	-	.	gene_id "MSTRG.27464"; transcript_id "MSTRG.27464.317"; exon_number "2";
chr10	StringTie	exon	133282223	133282342	1000	-	.	gene_id "MSTRG.27464"; transcript_id "MSTRG.27464.317"; exon_number "3";
chr10	StringTie	exon	133283078	133283184	1000	-	.	gene_id "MSTRG.27464"; transcript_id "MSTRG.27464.317"; exon_number "4";
chr10	StringTie	exon	133283882	133284002	1000	-	.	gene_id "MSTRG.27464"; transcript_id "MSTRG.27464.317"; exon_number "5";
chr10	StringTie	exon	133285085	133285213	1000	-	.	gene_id "MSTRG.27464"; transcript_id "MSTRG.27464.317"; exon_number "6";
chr10	StringTie	exon	133285456	133285628	1000	-	.	gene_id "MSTRG.27464"; transcript_id "MSTRG.27464.317"; exon_number "7";
chr10	StringTie	exon	133288129	133288309	1000	-	.	gene_id "MSTRG.27464"; transcript_id "MSTRG.27464.317"; exon_number "8";
chr10	StringTie	exon	133288840	133289020	1000	-	.	gene_id "MSTRG.27464"; transcript_id "MSTRG.27464.317"; exon_number "9";
chr10	StringTie	exon	133289824	133289969	1000	-	.	gene_id "MSTRG.27464"; transcript_id "MSTRG.27464.317"; exon_number "10";
chr10	StringTie	exon	133292499	133292688	1000	-	.	gene_id "MSTRG.27464"; transcript_id "MSTRG.27464.317"; exon_number "11";
chr10	StringTie	exon	133293039	133293238	1000	-	.	gene_id "MSTRG.27464"; transcript_id "MSTRG.27464.317"; exon_number "12";
chr10	StringTie	exon	133293562	133293615	1000	-	.	gene_id "MSTRG.27464"; transcript_id "MSTRG.27464.317"; exon_number "13";
chr10	StringTie	exon	133293694	133295279	1000	-	.	gene_id "MSTRG.27464"; transcript_id "MSTRG.27464.317"; exon_number "14";
chr10	StringTie	exon	133295364	133296553	1000	-	.	gene_id "MSTRG.27464"; transcript_id "MSTRG.27464.317"; exon_number "15";
chr10	StringTie	transcript	133279631	133296553	1000	-	.	gene_id "MSTRG.27464"; transcript_id "MSTRG.27464.318";
chr10	StringTie	exon	133279631	133279901	1000	-	.	gene_id "MSTRG.27464"; transcript_id "MSTRG.27464.318"; exon_number "1";
chr10	StringTie	exon	133281273	133281436	1000	-	.	gene_id "MSTRG.27464"; transcript_id "MSTRG.27464.318"; exon_number "2";
chr10	StringTie	exon	133282223	133282481	1000	-	.	gene_id "MSTRG.27464"; transcript_id "MSTRG.27464.318"; exon_number "3";
chr10	StringTie	exon	133283078	133283221	1000	-	.	gene_id "MSTRG.27464"; transcript_id "MSTRG.27464.318"; exon_number "4";
chr10	StringTie	exon	133283882	133284002	1000	-	.	gene_id "MSTRG.27464"; transcript_id "MSTRG.27464.318"; exon_number "5";
chr10	StringTie	exon	133285085	133285213	1000	-	.	gene_id "MSTRG.27464"; transcript_id "MSTRG.27464.318"; exon_number "6";
chr10	StringTie	exon	133285456	133285628	1000	-	.	gene_id "MSTRG.27464"; transcript_id "MSTRG.27464.318"; exon_number "7";
chr10	StringTie	exon	133288129	133288309	1000	-	.	gene_id "MSTRG.27464"; transcript_id "MSTRG.27464.318"; exon_number "8";
chr10	StringTie	exon	133288840	133289020	1000	-	.	gene_id "MSTRG.27464"; transcript_id "MSTRG.27464.318"; exon_number "9";
chr10	StringTie	exon	133289824	133289969	1000	-	.	gene_id "MSTRG.27464"; transcript_id "MSTRG.27464.318"; exon_number "10";
chr10	StringTie	exon	133292499	133292688	1000	-	.	gene_id "MSTRG.27464"; transcript_id "MSTRG.27464.318"; exon_number "11";
chr10	StringTie	exon	133293039	133293238	1000	-	.	gene_id "MSTRG.27464"; transcript_id "MSTRG.27464.318"; exon_number "12";
chr10	StringTie	exon	133293562	133293769	1000	-	.	gene_id "MSTRG.27464"; transcript_id "MSTRG.27464.318"; exon_number "13";
chr10	StringTie	exon	133295187	133295282	1000	-	.	gene_id "MSTRG.27464"; transcript_id "MSTRG.27464.318"; exon_number "14";
chr10	StringTie	exon	133295364	133296553	1000	-	.	gene_id "MSTRG.27464"; transcript_id "MSTRG.27464.318"; exon_number "15";
chr10	StringTie	transcript	133279631	133302981	1000	-	.	gene_id "MSTRG.27464"; transcript_id "MSTRG.27464.319";
chr10	StringTie	exon	133279631	133279901	1000	-	.	gene_id "MSTRG.27464"; transcript_id "MSTRG.27464.319"; exon_number "1";
chr10	StringTie	exon	133281273	133281436	1000	-	.	gene_id "MSTRG.27464"; transcript_id "MSTRG.27464.319"; exon_number "2";
chr10	StringTie	exon	133282223	133282342	1000	-	.	gene_id "MSTRG.27464"; transcript_id "MSTRG.27464.319"; exon_number "3";
chr10	StringTie	exon	133283078	133283221	1000	-	.	gene_id "MSTRG.27464"; transcript_id "MSTRG.27464.319"; exon_number "4";
chr10	StringTie	exon	133283882	133284002	1000	-	.	gene_id "MSTRG.27464"; transcript_id "MSTRG.27464.319"; exon_number "5";
chr10	StringTie	exon	133285085	133285213	1000	-	.	gene_id "MSTRG.27464"; transcript_id "MSTRG.27464.319"; exon_number "6";
chr10	StringTie	exon	133285456	133285595	1000	-	.	gene_id "MSTRG.27464"; transcript_id "MSTRG.27464.319"; exon_number "7";
chr10	StringTie	exon	133288129	133288278	1000	-	.	gene_id "MSTRG.27464"; transcript_id "MSTRG.27464.319"; exon_number "8";
chr10	StringTie	exon	133288840	133289020	1000	-	.	gene_id "MSTRG.27464"; transcript_id "MSTRG.27464.319"; exon_number "9";
chr10	StringTie	exon	133289824	133289969	1000	-	.	gene_id "MSTRG.27464"; transcript_id "MSTRG.27464.319"; exon_number "10";
chr10	StringTie	exon	133292499	133292688	1000	-	.	gene_id "MSTRG.27464"; transcript_id "MSTRG.27464.319"; exon_number "11";
chr10	StringTie	exon	133293039	133293238	1000	-	.	gene_id "MSTRG.27464"; transcript_id "MSTRG.27464.319"; exon_number "12";
chr10	StringTie	exon	133293562	133295282	1000	-	.	gene_id "MSTRG.27464"; transcript_id "MSTRG.27464.319"; exon_number "13";
chr10	StringTie	exon	133295364	133298111	1000	-	.	gene_id "MSTRG.27464"; transcript_id "MSTRG.27464.319"; exon_number "14";
chr10	StringTie	exon	133299427	133299603	1000	-	.	gene_id "MSTRG.27464"; transcript_id "MSTRG.27464.319"; exon_number "15";
chr10	StringTie	exon	133299985	133302981	1000	-	.	gene_id "MSTRG.27464"; transcript_id "MSTRG.27464.319"; exon_number "16";
chr10	StringTie	transcript	133262326	133276992	1000	-	.	gene_id "MSTRG.27464"; transcript_id "MSTRG.27464.32";
chr10	StringTie	exon	133262326	133263233	1000	-	.	gene_id "MSTRG.27464"; transcript_id "MSTRG.27464.32"; exon_number "1";
chr10	StringTie	exon	133263688	133263765	1000	-	.	gene_id "MSTRG.27464"; transcript_id "MSTRG.27464.32"; exon_number "2";
chr10	StringTie	exon	133267352	133267417	1000	-	.	gene_id "MSTRG.27464"; transcript_id "MSTRG.27464.32"; exon_number "3";
chr10	StringTie	exon	133267929	133268118	1000	-	.	gene_id "MSTRG.27464"; transcript_id "MSTRG.27464.32"; exon_number "4";
chr10	StringTie	exon	133268748	133268862	1000	-	.	gene_id "MSTRG.27464"; transcript_id "MSTRG.27464.32"; exon_number "5";
chr10	StringTie	exon	133269445	133269529	1000	-	.	gene_id "MSTRG.27464"; transcript_id "MSTRG.27464.32"; exon_number "6";
chr10	StringTie	exon	133269897	133269974	1000	-	.	gene_id "MSTRG.27464"; transcript_id "MSTRG.27464.32"; exon_number "7";
chr10	StringTie	exon	133270360	133270510	1000	-	.	gene_id "MSTRG.27464"; transcript_id "MSTRG.27464.32"; exon_number "8";
chr10	StringTie	exon	133270736	133270805	1000	-	.	gene_id "MSTRG.27464"; transcript_id "MSTRG.27464.32"; exon_number "9";
chr10	StringTie	exon	133270881	133271070	1000	-	.	gene_id "MSTRG.27464"; transcript_id "MSTRG.27464.32"; exon_number "10";
chr10	StringTie	exon	133271200	133271289	1000	-	.	gene_id "MSTRG.27464"; transcript_id "MSTRG.27464.32"; exon_number "11";
chr10	StringTie	exon	133271528	133271705	1000	-	.	gene_id "MSTRG.27464"; transcript_id "MSTRG.27464.32"; exon_number "12";
chr10	StringTie	exon	133271806	133271954	1000	-	.	gene_id "MSTRG.27464"; transcript_id "MSTRG.27464.32"; exon_number "13";
chr10	StringTie	exon	133272193	133272274	1000	-	.	gene_id "MSTRG.27464"; transcript_id "MSTRG.27464.32"; exon_number "14";
chr10	StringTie	exon	133272416	133272585	1000	-	.	gene_id "MSTRG.27464"; transcript_id "MSTRG.27464.32"; exon_number "15";
chr10	StringTie	exon	133272798	133272866	1000	-	.	gene_id "MSTRG.27464"; transcript_id "MSTRG.27464.32"; exon_number "16";
chr10	StringTie	exon	133272957	133273019	1000	-	.	gene_id "MSTRG.27464"; transcript_id "MSTRG.27464.32"; exon_number "17";
chr10	StringTie	exon	133273254	133273443	1000	-	.	gene_id "MSTRG.27464"; transcript_id "MSTRG.27464.32"; exon_number "18";
chr10	StringTie	exon	133273762	133273838	1000	-	.	gene_id "MSTRG.27464"; transcript_id "MSTRG.27464.32"; exon_number "19";
chr10	StringTie	exon	133273951	133274029	1000	-	.	gene_id "MSTRG.27464"; transcript_id "MSTRG.27464.32"; exon_number "20";
chr10	StringTie	exon	133274159	133274235	1000	-	.	gene_id "MSTRG.27464"; transcript_id "MSTRG.27464.32"; exon_number "21";
chr10	StringTie	exon	133275484	133275587	1000	-	.	gene_id "MSTRG.27464"; transcript_id "MSTRG.27464.32"; exon_number "22";
chr10	StringTie	exon	133276625	133276992	1000	-	.	gene_id "MSTRG.27464"; transcript_id "MSTRG.27464.32"; exon_number "23";
chr10	StringTie	transcript	133279631	133301518	1000	-	.	gene_id "MSTRG.27464"; transcript_id "MSTRG.27464.320";
chr10	StringTie	exon	133279631	133279901	1000	-	.	gene_id "MSTRG.27464"; transcript_id "MSTRG.27464.320"; exon_number "1";
chr10	StringTie	exon	133281273	133282106	1000	-	.	gene_id "MSTRG.27464"; transcript_id "MSTRG.27464.320"; exon_number "2";
chr10	StringTie	exon	133282223	133282342	1000	-	.	gene_id "MSTRG.27464"; transcript_id "MSTRG.27464.320"; exon_number "3";
chr10	StringTie	exon	133283078	133283221	1000	-	.	gene_id "MSTRG.27464"; transcript_id "MSTRG.27464.320"; exon_number "4";
chr10	StringTie	exon	133283882	133284002	1000	-	.	gene_id "MSTRG.27464"; transcript_id "MSTRG.27464.320"; exon_number "5";
chr10	StringTie	exon	133285085	133285213	1000	-	.	gene_id "MSTRG.27464"; transcript_id "MSTRG.27464.320"; exon_number "6";
chr10	StringTie	exon	133285456	133285628	1000	-	.	gene_id "MSTRG.27464"; transcript_id "MSTRG.27464.320"; exon_number "7";
chr10	StringTie	exon	133288129	133288278	1000	-	.	gene_id "MSTRG.27464"; transcript_id "MSTRG.27464.320"; exon_number "8";
chr10	StringTie	exon	133288840	133289020	1000	-	.	gene_id "MSTRG.27464"; transcript_id "MSTRG.27464.320"; exon_number "9";
chr10	StringTie	exon	133289824	133289969	1000	-	.	gene_id "MSTRG.27464"; transcript_id "MSTRG.27464.320"; exon_number "10";
chr10	StringTie	exon	133292499	133292688	1000	-	.	gene_id "MSTRG.27464"; transcript_id "MSTRG.27464.320"; exon_number "11";
chr10	StringTie	exon	133293039	133293238	1000	-	.	gene_id "MSTRG.27464"; transcript_id "MSTRG.27464.320"; exon_number "12";
chr10	StringTie	exon	133293562	133295279	1000	-	.	gene_id "MSTRG.27464"; transcript_id "MSTRG.27464.320"; exon_number "13";
chr10	StringTie	exon	133295364	133298111	1000	-	.	gene_id "MSTRG.27464"; transcript_id "MSTRG.27464.320"; exon_number "14";
chr10	StringTie	exon	133299427	133299603	1000	-	.	gene_id "MSTRG.27464"; transcript_id "MSTRG.27464.320"; exon_number "15";
chr10	StringTie	exon	133299985	133301518	1000	-	.	gene_id "MSTRG.27464"; transcript_id "MSTRG.27464.320"; exon_number "16";
chr10	StringTie	transcript	133279631	133309161	1000	-	.	gene_id "MSTRG.27464"; transcript_id "MSTRG.27464.321";
chr10	StringTie	exon	133279631	133279901	1000	-	.	gene_id "MSTRG.27464"; transcript_id "MSTRG.27464.321"; exon_number "1";
chr10	StringTie	exon	133281273	133281436	1000	-	.	gene_id "MSTRG.27464"; transcript_id "MSTRG.27464.321"; exon_number "2";
chr10	StringTie	exon	133282223	133282342	1000	-	.	gene_id "MSTRG.27464"; transcript_id "MSTRG.27464.321"; exon_number "3";
chr10	StringTie	exon	133283078	133283221	1000	-	.	gene_id "MSTRG.27464"; transcript_id "MSTRG.27464.321"; exon_number "4";
chr10	StringTie	exon	133283882	133284002	1000	-	.	gene_id "MSTRG.27464"; transcript_id "MSTRG.27464.321"; exon_number "5";
chr10	StringTie	exon	133285085	133285628	1000	-	.	gene_id "MSTRG.27464"; transcript_id "MSTRG.27464.321"; exon_number "6";
chr10	StringTie	exon	133288129	133288278	1000	-	.	gene_id "MSTRG.27464"; transcript_id "MSTRG.27464.321"; exon_number "7";
chr10	StringTie	exon	133288840	133289020	1000	-	.	gene_id "MSTRG.27464"; transcript_id "MSTRG.27464.321"; exon_number "8";
chr10	StringTie	exon	133289824	133289969	1000	-	.	gene_id "MSTRG.27464"; transcript_id "MSTRG.27464.321"; exon_number "9";
chr10	StringTie	exon	133292499	133292688	1000	-	.	gene_id "MSTRG.27464"; transcript_id "MSTRG.27464.321"; exon_number "10";
chr10	StringTie	exon	133293039	133293250	1000	-	.	gene_id "MSTRG.27464"; transcript_id "MSTRG.27464.321"; exon_number "11";
chr10	StringTie	exon	133293562	133293769	1000	-	.	gene_id "MSTRG.27464"; transcript_id "MSTRG.27464.321"; exon_number "12";
chr10	StringTie	exon	133295187	133298111	1000	-	.	gene_id "MSTRG.27464"; transcript_id "MSTRG.27464.321"; exon_number "13";
chr10	StringTie	exon	133299427	133299603	1000	-	.	gene_id "MSTRG.27464"; transcript_id "MSTRG.27464.321"; exon_number "14";
chr10	StringTie	exon	133299985	133300113	1000	-	.	gene_id "MSTRG.27464"; transcript_id "MSTRG.27464.321"; exon_number "15";
chr10	StringTie	exon	133302792	133302980	1000	-	.	gene_id "MSTRG.27464"; transcript_id "MSTRG.27464.321"; exon_number "16";
chr10	StringTie	exon	133308823	133309161	1000	-	.	gene_id "MSTRG.27464"; transcript_id "MSTRG.27464.321"; exon_number "17";
chr10	StringTie	transcript	133279631	133317050	1000	-	.	gene_id "MSTRG.27464"; transcript_id "MSTRG.27464.322";
chr10	StringTie	exon	133279631	133279901	1000	-	.	gene_id "MSTRG.27464"; transcript_id "MSTRG.27464.322"; exon_number "1";
chr10	StringTie	exon	133281273	133281436	1000	-	.	gene_id "MSTRG.27464"; transcript_id "MSTRG.27464.322"; exon_number "2";
chr10	StringTie	exon	133282223	133282342	1000	-	.	gene_id "MSTRG.27464"; transcript_id "MSTRG.27464.322"; exon_number "3";
chr10	StringTie	exon	133283078	133283221	1000	-	.	gene_id "MSTRG.27464"; transcript_id "MSTRG.27464.322"; exon_number "4";
chr10	StringTie	exon	133283882	133284002	1000	-	.	gene_id "MSTRG.27464"; transcript_id "MSTRG.27464.322"; exon_number "5";
chr10	StringTie	exon	133285085	133285213	1000	-	.	gene_id "MSTRG.27464"; transcript_id "MSTRG.27464.322"; exon_number "6";
chr10	StringTie	exon	133285456	133285595	1000	-	.	gene_id "MSTRG.27464"; transcript_id "MSTRG.27464.322"; exon_number "7";
chr10	StringTie	exon	133288129	133288309	1000	-	.	gene_id "MSTRG.27464"; transcript_id "MSTRG.27464.322"; exon_number "8";
chr10	StringTie	exon	133288840	133289020	1000	-	.	gene_id "MSTRG.27464"; transcript_id "MSTRG.27464.322"; exon_number "9";
chr10	StringTie	exon	133289824	133289969	1000	-	.	gene_id "MSTRG.27464"; transcript_id "MSTRG.27464.322"; exon_number "10";
chr10	StringTie	exon	133292499	133292688	1000	-	.	gene_id "MSTRG.27464"; transcript_id "MSTRG.27464.322"; exon_number "11";
chr10	StringTie	exon	133293039	133293238	1000	-	.	gene_id "MSTRG.27464"; transcript_id "MSTRG.27464.322"; exon_number "12";
chr10	StringTie	exon	133293562	133293769	1000	-	.	gene_id "MSTRG.27464"; transcript_id "MSTRG.27464.322"; exon_number "13";
chr10	StringTie	exon	133297952	133298111	1000	-	.	gene_id "MSTRG.27464"; transcript_id "MSTRG.27464.322"; exon_number "14";
chr10	StringTie	exon	133299427	133299603	1000	-	.	gene_id "MSTRG.27464"; transcript_id "MSTRG.27464.322"; exon_number "15";
chr10	StringTie	exon	133299985	133300082	1000	-	.	gene_id "MSTRG.27464"; transcript_id "MSTRG.27464.322"; exon_number "16";
chr10	StringTie	exon	133300452	133300547	1000	-	.	gene_id "MSTRG.27464"; transcript_id "MSTRG.27464.322"; exon_number "17";
chr10	StringTie	exon	133302792	133302980	1000	-	.	gene_id "MSTRG.27464"; transcript_id "MSTRG.27464.322"; exon_number "18";
chr10	StringTie	exon	133316229	133317050	1000	-	.	gene_id "MSTRG.27464"; transcript_id "MSTRG.27464.322"; exon_number "19";
chr10	StringTie	transcript	133279631	133309138	1000	-	.	gene_id "MSTRG.27464"; transcript_id "MSTRG.27464.323";
chr10	StringTie	exon	133279631	133279901	1000	-	.	gene_id "MSTRG.27464"; transcript_id "MSTRG.27464.323"; exon_number "1";
chr10	StringTie	exon	133281273	133281436	1000	-	.	gene_id "MSTRG.27464"; transcript_id "MSTRG.27464.323"; exon_number "2";
chr10	StringTie	exon	133282223	133282342	1000	-	.	gene_id "MSTRG.27464"; transcript_id "MSTRG.27464.323"; exon_number "3";
chr10	StringTie	exon	133283078	133283221	1000	-	.	gene_id "MSTRG.27464"; transcript_id "MSTRG.27464.323"; exon_number "4";
chr10	StringTie	exon	133283882	133284002	1000	-	.	gene_id "MSTRG.27464"; transcript_id "MSTRG.27464.323"; exon_number "5";
chr10	StringTie	exon	133285085	133285213	1000	-	.	gene_id "MSTRG.27464"; transcript_id "MSTRG.27464.323"; exon_number "6";
chr10	StringTie	exon	133285456	133285628	1000	-	.	gene_id "MSTRG.27464"; transcript_id "MSTRG.27464.323"; exon_number "7";
chr10	StringTie	exon	133288129	133288309	1000	-	.	gene_id "MSTRG.27464"; transcript_id "MSTRG.27464.323"; exon_number "8";
chr10	StringTie	exon	133288840	133289020	1000	-	.	gene_id "MSTRG.27464"; transcript_id "MSTRG.27464.323"; exon_number "9";
chr10	StringTie	exon	133289824	133289969	1000	-	.	gene_id "MSTRG.27464"; transcript_id "MSTRG.27464.323"; exon_number "10";
chr10	StringTie	exon	133292499	133292688	1000	-	.	gene_id "MSTRG.27464"; transcript_id "MSTRG.27464.323"; exon_number "11";
chr10	StringTie	exon	133293039	133293238	1000	-	.	gene_id "MSTRG.27464"; transcript_id "MSTRG.27464.323"; exon_number "12";
chr10	StringTie	exon	133293562	133293615	1000	-	.	gene_id "MSTRG.27464"; transcript_id "MSTRG.27464.323"; exon_number "13";
chr10	StringTie	exon	133293694	133293769	1000	-	.	gene_id "MSTRG.27464"; transcript_id "MSTRG.27464.323"; exon_number "14";
chr10	StringTie	exon	133295187	133295439	1000	-	.	gene_id "MSTRG.27464"; transcript_id "MSTRG.27464.323"; exon_number "15";
chr10	StringTie	exon	133297952	133298111	1000	-	.	gene_id "MSTRG.27464"; transcript_id "MSTRG.27464.323"; exon_number "16";
chr10	StringTie	exon	133299427	133299603	1000	-	.	gene_id "MSTRG.27464"; transcript_id "MSTRG.27464.323"; exon_number "17";
chr10	StringTie	exon	133299985	133300036	1000	-	.	gene_id "MSTRG.27464"; transcript_id "MSTRG.27464.323"; exon_number "18";
chr10	StringTie	exon	133302792	133302980	1000	-	.	gene_id "MSTRG.27464"; transcript_id "MSTRG.27464.323"; exon_number "19";
chr10	StringTie	exon	133308823	133309138	1000	-	.	gene_id "MSTRG.27464"; transcript_id "MSTRG.27464.323"; exon_number "20";
chr10	StringTie	transcript	133279632	133296534	1000	-	.	gene_id "MSTRG.27464"; transcript_id "MSTRG.27464.324";
chr10	StringTie	exon	133279632	133279901	1000	-	.	gene_id "MSTRG.27464"; transcript_id "MSTRG.27464.324"; exon_number "1";
chr10	StringTie	exon	133281273	133282106	1000	-	.	gene_id "MSTRG.27464"; transcript_id "MSTRG.27464.324"; exon_number "2";
chr10	StringTie	exon	133282223	133282342	1000	-	.	gene_id "MSTRG.27464"; transcript_id "MSTRG.27464.324"; exon_number "3";
chr10	StringTie	exon	133283078	133283221	1000	-	.	gene_id "MSTRG.27464"; transcript_id "MSTRG.27464.324"; exon_number "4";
chr10	StringTie	exon	133283882	133284002	1000	-	.	gene_id "MSTRG.27464"; transcript_id "MSTRG.27464.324"; exon_number "5";
chr10	StringTie	exon	133285085	133285213	1000	-	.	gene_id "MSTRG.27464"; transcript_id "MSTRG.27464.324"; exon_number "6";
chr10	StringTie	exon	133285456	133285628	1000	-	.	gene_id "MSTRG.27464"; transcript_id "MSTRG.27464.324"; exon_number "7";
chr10	StringTie	exon	133288129	133288309	1000	-	.	gene_id "MSTRG.27464"; transcript_id "MSTRG.27464.324"; exon_number "8";
chr10	StringTie	exon	133288840	133289020	1000	-	.	gene_id "MSTRG.27464"; transcript_id "MSTRG.27464.324"; exon_number "9";
chr10	StringTie	exon	133289824	133289969	1000	-	.	gene_id "MSTRG.27464"; transcript_id "MSTRG.27464.324"; exon_number "10";
chr10	StringTie	exon	133292499	133292688	1000	-	.	gene_id "MSTRG.27464"; transcript_id "MSTRG.27464.324"; exon_number "11";
chr10	StringTie	exon	133293039	133293238	1000	-	.	gene_id "MSTRG.27464"; transcript_id "MSTRG.27464.324"; exon_number "12";
chr10	StringTie	exon	133293562	133293769	1000	-	.	gene_id "MSTRG.27464"; transcript_id "MSTRG.27464.324"; exon_number "13";
chr10	StringTie	exon	133295187	133295279	1000	-	.	gene_id "MSTRG.27464"; transcript_id "MSTRG.27464.324"; exon_number "14";
chr10	StringTie	exon	133295364	133296534	1000	-	.	gene_id "MSTRG.27464"; transcript_id "MSTRG.27464.324"; exon_number "15";
chr10	StringTie	transcript	133279632	133308922	1000	-	.	gene_id "MSTRG.27464"; transcript_id "MSTRG.27464.325";
chr10	StringTie	exon	133279632	133279901	1000	-	.	gene_id "MSTRG.27464"; transcript_id "MSTRG.27464.325"; exon_number "1";
chr10	StringTie	exon	133281273	133281436	1000	-	.	gene_id "MSTRG.27464"; transcript_id "MSTRG.27464.325"; exon_number "2";
chr10	StringTie	exon	133282223	133282342	1000	-	.	gene_id "MSTRG.27464"; transcript_id "MSTRG.27464.325"; exon_number "3";
chr10	StringTie	exon	133283078	133283221	1000	-	.	gene_id "MSTRG.27464"; transcript_id "MSTRG.27464.325"; exon_number "4";
chr10	StringTie	exon	133283882	133284002	1000	-	.	gene_id "MSTRG.27464"; transcript_id "MSTRG.27464.325"; exon_number "5";
chr10	StringTie	exon	133285085	133285213	1000	-	.	gene_id "MSTRG.27464"; transcript_id "MSTRG.27464.325"; exon_number "6";
chr10	StringTie	exon	133285456	133285628	1000	-	.	gene_id "MSTRG.27464"; transcript_id "MSTRG.27464.325"; exon_number "7";
chr10	StringTie	exon	133288129	133288309	1000	-	.	gene_id "MSTRG.27464"; transcript_id "MSTRG.27464.325"; exon_number "8";
chr10	StringTie	exon	133288840	133289020	1000	-	.	gene_id "MSTRG.27464"; transcript_id "MSTRG.27464.325"; exon_number "9";
chr10	StringTie	exon	133289824	133289969	1000	-	.	gene_id "MSTRG.27464"; transcript_id "MSTRG.27464.325"; exon_number "10";
chr10	StringTie	exon	133292499	133292688	1000	-	.	gene_id "MSTRG.27464"; transcript_id "MSTRG.27464.325"; exon_number "11";
chr10	StringTie	exon	133293039	133293238	1000	-	.	gene_id "MSTRG.27464"; transcript_id "MSTRG.27464.325"; exon_number "12";
chr10	StringTie	exon	133293562	133295279	1000	-	.	gene_id "MSTRG.27464"; transcript_id "MSTRG.27464.325"; exon_number "13";
chr10	StringTie	exon	133295364	133298111	1000	-	.	gene_id "MSTRG.27464"; transcript_id "MSTRG.27464.325"; exon_number "14";
chr10	StringTie	exon	133299427	133299603	1000	-	.	gene_id "MSTRG.27464"; transcript_id "MSTRG.27464.325"; exon_number "15";
chr10	StringTie	exon	133299985	133300100	1000	-	.	gene_id "MSTRG.27464"; transcript_id "MSTRG.27464.325"; exon_number "16";
chr10	StringTie	exon	133302792	133302980	1000	-	.	gene_id "MSTRG.27464"; transcript_id "MSTRG.27464.325"; exon_number "17";
chr10	StringTie	exon	133308823	133308922	1000	-	.	gene_id "MSTRG.27464"; transcript_id "MSTRG.27464.325"; exon_number "18";
chr10	StringTie	transcript	133279632	133309154	1000	-	.	gene_id "MSTRG.27464"; transcript_id "MSTRG.27464.326";
chr10	StringTie	exon	133279632	133279901	1000	-	.	gene_id "MSTRG.27464"; transcript_id "MSTRG.27464.326"; exon_number "1";
chr10	StringTie	exon	133281273	133281436	1000	-	.	gene_id "MSTRG.27464"; transcript_id "MSTRG.27464.326"; exon_number "2";
chr10	StringTie	exon	133282223	133282342	1000	-	.	gene_id "MSTRG.27464"; transcript_id "MSTRG.27464.326"; exon_number "3";
chr10	StringTie	exon	133283078	133283221	1000	-	.	gene_id "MSTRG.27464"; transcript_id "MSTRG.27464.326"; exon_number "4";
chr10	StringTie	exon	133283882	133284002	1000	-	.	gene_id "MSTRG.27464"; transcript_id "MSTRG.27464.326"; exon_number "5";
chr10	StringTie	exon	133285085	133285213	1000	-	.	gene_id "MSTRG.27464"; transcript_id "MSTRG.27464.326"; exon_number "6";
chr10	StringTie	exon	133285456	133285628	1000	-	.	gene_id "MSTRG.27464"; transcript_id "MSTRG.27464.326"; exon_number "7";
chr10	StringTie	exon	133288129	133288309	1000	-	.	gene_id "MSTRG.27464"; transcript_id "MSTRG.27464.326"; exon_number "8";
chr10	StringTie	exon	133288840	133289020	1000	-	.	gene_id "MSTRG.27464"; transcript_id "MSTRG.27464.326"; exon_number "9";
chr10	StringTie	exon	133289824	133289969	1000	-	.	gene_id "MSTRG.27464"; transcript_id "MSTRG.27464.326"; exon_number "10";
chr10	StringTie	exon	133292499	133292688	1000	-	.	gene_id "MSTRG.27464"; transcript_id "MSTRG.27464.326"; exon_number "11";
chr10	StringTie	exon	133293039	133293238	1000	-	.	gene_id "MSTRG.27464"; transcript_id "MSTRG.27464.326"; exon_number "12";
chr10	StringTie	exon	133293562	133293769	1000	-	.	gene_id "MSTRG.27464"; transcript_id "MSTRG.27464.326"; exon_number "13";
chr10	StringTie	exon	133295187	133295279	1000	-	.	gene_id "MSTRG.27464"; transcript_id "MSTRG.27464.326"; exon_number "14";
chr10	StringTie	exon	133295364	133295439	1000	-	.	gene_id "MSTRG.27464"; transcript_id "MSTRG.27464.326"; exon_number "15";
chr10	StringTie	exon	133297952	133298111	1000	-	.	gene_id "MSTRG.27464"; transcript_id "MSTRG.27464.326"; exon_number "16";
chr10	StringTie	exon	133299427	133299603	1000	-	.	gene_id "MSTRG.27464"; transcript_id "MSTRG.27464.326"; exon_number "17";
chr10	StringTie	exon	133299985	133300113	1000	-	.	gene_id "MSTRG.27464"; transcript_id "MSTRG.27464.326"; exon_number "18";
chr10	StringTie	exon	133302792	133302980	1000	-	.	gene_id "MSTRG.27464"; transcript_id "MSTRG.27464.326"; exon_number "19";
chr10	StringTie	exon	133308823	133309154	1000	-	.	gene_id "MSTRG.27464"; transcript_id "MSTRG.27464.326"; exon_number "20";
chr10	StringTie	transcript	133279632	133308922	1000	-	.	gene_id "MSTRG.27464"; transcript_id "MSTRG.27464.327";
chr10	StringTie	exon	133279632	133279901	1000	-	.	gene_id "MSTRG.27464"; transcript_id "MSTRG.27464.327"; exon_number "1";
chr10	StringTie	exon	133281273	133281436	1000	-	.	gene_id "MSTRG.27464"; transcript_id "MSTRG.27464.327"; exon_number "2";
chr10	StringTie	exon	133282223	133282342	1000	-	.	gene_id "MSTRG.27464"; transcript_id "MSTRG.27464.327"; exon_number "3";
chr10	StringTie	exon	133283078	133283221	1000	-	.	gene_id "MSTRG.27464"; transcript_id "MSTRG.27464.327"; exon_number "4";
chr10	StringTie	exon	133283882	133284002	1000	-	.	gene_id "MSTRG.27464"; transcript_id "MSTRG.27464.327"; exon_number "5";
chr10	StringTie	exon	133285085	133285213	1000	-	.	gene_id "MSTRG.27464"; transcript_id "MSTRG.27464.327"; exon_number "6";
chr10	StringTie	exon	133285456	133285628	1000	-	.	gene_id "MSTRG.27464"; transcript_id "MSTRG.27464.327"; exon_number "7";
chr10	StringTie	exon	133288129	133288309	1000	-	.	gene_id "MSTRG.27464"; transcript_id "MSTRG.27464.327"; exon_number "8";
chr10	StringTie	exon	133288840	133289020	1000	-	.	gene_id "MSTRG.27464"; transcript_id "MSTRG.27464.327"; exon_number "9";
chr10	StringTie	exon	133289824	133289969	1000	-	.	gene_id "MSTRG.27464"; transcript_id "MSTRG.27464.327"; exon_number "10";
chr10	StringTie	exon	133292499	133292688	1000	-	.	gene_id "MSTRG.27464"; transcript_id "MSTRG.27464.327"; exon_number "11";
chr10	StringTie	exon	133293039	133293238	1000	-	.	gene_id "MSTRG.27464"; transcript_id "MSTRG.27464.327"; exon_number "12";
chr10	StringTie	exon	133293562	133293769	1000	-	.	gene_id "MSTRG.27464"; transcript_id "MSTRG.27464.327"; exon_number "13";
chr10	StringTie	exon	133295187	133295279	1000	-	.	gene_id "MSTRG.27464"; transcript_id "MSTRG.27464.327"; exon_number "14";
chr10	StringTie	exon	133295364	133295911	1000	-	.	gene_id "MSTRG.27464"; transcript_id "MSTRG.27464.327"; exon_number "15";
chr10	StringTie	exon	133297952	133298111	1000	-	.	gene_id "MSTRG.27464"; transcript_id "MSTRG.27464.327"; exon_number "16";
chr10	StringTie	exon	133299427	133299603	1000	-	.	gene_id "MSTRG.27464"; transcript_id "MSTRG.27464.327"; exon_number "17";
chr10	StringTie	exon	133299985	133300100	1000	-	.	gene_id "MSTRG.27464"; transcript_id "MSTRG.27464.327"; exon_number "18";
chr10	StringTie	exon	133302792	133302980	1000	-	.	gene_id "MSTRG.27464"; transcript_id "MSTRG.27464.327"; exon_number "19";
chr10	StringTie	exon	133308823	133308922	1000	-	.	gene_id "MSTRG.27464"; transcript_id "MSTRG.27464.327"; exon_number "20";
chr10	StringTie	transcript	133279632	133309173	1000	-	.	gene_id "MSTRG.27464"; transcript_id "MSTRG.27464.328";
chr10	StringTie	exon	133279632	133279901	1000	-	.	gene_id "MSTRG.27464"; transcript_id "MSTRG.27464.328"; exon_number "1";
chr10	StringTie	exon	133281273	133281436	1000	-	.	gene_id "MSTRG.27464"; transcript_id "MSTRG.27464.328"; exon_number "2";
chr10	StringTie	exon	133282223	133282342	1000	-	.	gene_id "MSTRG.27464"; transcript_id "MSTRG.27464.328"; exon_number "3";
chr10	StringTie	exon	133283078	133283221	1000	-	.	gene_id "MSTRG.27464"; transcript_id "MSTRG.27464.328"; exon_number "4";
chr10	StringTie	exon	133283882	133284002	1000	-	.	gene_id "MSTRG.27464"; transcript_id "MSTRG.27464.328"; exon_number "5";
chr10	StringTie	exon	133285085	133285213	1000	-	.	gene_id "MSTRG.27464"; transcript_id "MSTRG.27464.328"; exon_number "6";
chr10	StringTie	exon	133285456	133285463	1000	-	.	gene_id "MSTRG.27464"; transcript_id "MSTRG.27464.328"; exon_number "7";
chr10	StringTie	exon	133285501	133285628	1000	-	.	gene_id "MSTRG.27464"; transcript_id "MSTRG.27464.328"; exon_number "8";
chr10	StringTie	exon	133288129	133288278	1000	-	.	gene_id "MSTRG.27464"; transcript_id "MSTRG.27464.328"; exon_number "9";
chr10	StringTie	exon	133288840	133289020	1000	-	.	gene_id "MSTRG.27464"; transcript_id "MSTRG.27464.328"; exon_number "10";
chr10	StringTie	exon	133289824	133289969	1000	-	.	gene_id "MSTRG.27464"; transcript_id "MSTRG.27464.328"; exon_number "11";
chr10	StringTie	exon	133292499	133292688	1000	-	.	gene_id "MSTRG.27464"; transcript_id "MSTRG.27464.328"; exon_number "12";
chr10	StringTie	exon	133293039	133293238	1000	-	.	gene_id "MSTRG.27464"; transcript_id "MSTRG.27464.328"; exon_number "13";
chr10	StringTie	exon	133293562	133293769	1000	-	.	gene_id "MSTRG.27464"; transcript_id "MSTRG.27464.328"; exon_number "14";
chr10	StringTie	exon	133293916	133295279	1000	-	.	gene_id "MSTRG.27464"; transcript_id "MSTRG.27464.328"; exon_number "15";
chr10	StringTie	exon	133295364	133295439	1000	-	.	gene_id "MSTRG.27464"; transcript_id "MSTRG.27464.328"; exon_number "16";
chr10	StringTie	exon	133295524	133298111	1000	-	.	gene_id "MSTRG.27464"; transcript_id "MSTRG.27464.328"; exon_number "17";
chr10	StringTie	exon	133299427	133299603	1000	-	.	gene_id "MSTRG.27464"; transcript_id "MSTRG.27464.328"; exon_number "18";
chr10	StringTie	exon	133299985	133300113	1000	-	.	gene_id "MSTRG.27464"; transcript_id "MSTRG.27464.328"; exon_number "19";
chr10	StringTie	exon	133302759	133302980	1000	-	.	gene_id "MSTRG.27464"; transcript_id "MSTRG.27464.328"; exon_number "20";
chr10	StringTie	exon	133308823	133309173	1000	-	.	gene_id "MSTRG.27464"; transcript_id "MSTRG.27464.328"; exon_number "21";
chr10	StringTie	transcript	133279633	133309137	1000	-	.	gene_id "MSTRG.27464"; transcript_id "MSTRG.27464.329";
chr10	StringTie	exon	133279633	133279901	1000	-	.	gene_id "MSTRG.27464"; transcript_id "MSTRG.27464.329"; exon_number "1";
chr10	StringTie	exon	133281273	133281436	1000	-	.	gene_id "MSTRG.27464"; transcript_id "MSTRG.27464.329"; exon_number "2";
chr10	StringTie	exon	133282223	133282342	1000	-	.	gene_id "MSTRG.27464"; transcript_id "MSTRG.27464.329"; exon_number "3";
chr10	StringTie	exon	133283078	133283184	1000	-	.	gene_id "MSTRG.27464"; transcript_id "MSTRG.27464.329"; exon_number "4";
chr10	StringTie	exon	133283882	133284002	1000	-	.	gene_id "MSTRG.27464"; transcript_id "MSTRG.27464.329"; exon_number "5";
chr10	StringTie	exon	133285085	133285213	1000	-	.	gene_id "MSTRG.27464"; transcript_id "MSTRG.27464.329"; exon_number "6";
chr10	StringTie	exon	133285456	133285628	1000	-	.	gene_id "MSTRG.27464"; transcript_id "MSTRG.27464.329"; exon_number "7";
chr10	StringTie	exon	133288129	133288309	1000	-	.	gene_id "MSTRG.27464"; transcript_id "MSTRG.27464.329"; exon_number "8";
chr10	StringTie	exon	133288840	133289020	1000	-	.	gene_id "MSTRG.27464"; transcript_id "MSTRG.27464.329"; exon_number "9";
chr10	StringTie	exon	133289824	133289969	1000	-	.	gene_id "MSTRG.27464"; transcript_id "MSTRG.27464.329"; exon_number "10";
chr10	StringTie	exon	133292499	133292688	1000	-	.	gene_id "MSTRG.27464"; transcript_id "MSTRG.27464.329"; exon_number "11";
chr10	StringTie	exon	133293039	133293238	1000	-	.	gene_id "MSTRG.27464"; transcript_id "MSTRG.27464.329"; exon_number "12";
chr10	StringTie	exon	133293562	133293769	1000	-	.	gene_id "MSTRG.27464"; transcript_id "MSTRG.27464.329"; exon_number "13";
chr10	StringTie	exon	133297952	133298111	1000	-	.	gene_id "MSTRG.27464"; transcript_id "MSTRG.27464.329"; exon_number "14";
chr10	StringTie	exon	133299427	133299603	1000	-	.	gene_id "MSTRG.27464"; transcript_id "MSTRG.27464.329"; exon_number "15";
chr10	StringTie	exon	133299985	133300113	1000	-	.	gene_id "MSTRG.27464"; transcript_id "MSTRG.27464.329"; exon_number "16";
chr10	StringTie	exon	133302792	133303016	1000	-	.	gene_id "MSTRG.27464"; transcript_id "MSTRG.27464.329"; exon_number "17";
chr10	StringTie	exon	133308823	133309137	1000	-	.	gene_id "MSTRG.27464"; transcript_id "MSTRG.27464.329"; exon_number "18";
chr10	StringTie	transcript	133262326	133358070	1000	-	.	gene_id "MSTRG.27464"; transcript_id "MSTRG.27464.33";
chr10	StringTie	exon	133262326	133263233	1000	-	.	gene_id "MSTRG.27464"; transcript_id "MSTRG.27464.33"; exon_number "1";
chr10	StringTie	exon	133263688	133263765	1000	-	.	gene_id "MSTRG.27464"; transcript_id "MSTRG.27464.33"; exon_number "2";
chr10	StringTie	exon	133267352	133267417	1000	-	.	gene_id "MSTRG.27464"; transcript_id "MSTRG.27464.33"; exon_number "3";
chr10	StringTie	exon	133267929	133268118	1000	-	.	gene_id "MSTRG.27464"; transcript_id "MSTRG.27464.33"; exon_number "4";
chr10	StringTie	exon	133268748	133269974	1000	-	.	gene_id "MSTRG.27464"; transcript_id "MSTRG.27464.33"; exon_number "5";
chr10	StringTie	exon	133270360	133270510	1000	-	.	gene_id "MSTRG.27464"; transcript_id "MSTRG.27464.33"; exon_number "6";
chr10	StringTie	exon	133270736	133270805	1000	-	.	gene_id "MSTRG.27464"; transcript_id "MSTRG.27464.33"; exon_number "7";
chr10	StringTie	exon	133270881	133271070	1000	-	.	gene_id "MSTRG.27464"; transcript_id "MSTRG.27464.33"; exon_number "8";
chr10	StringTie	exon	133271200	133271289	1000	-	.	gene_id "MSTRG.27464"; transcript_id "MSTRG.27464.33"; exon_number "9";
chr10	StringTie	exon	133271528	133271705	1000	-	.	gene_id "MSTRG.27464"; transcript_id "MSTRG.27464.33"; exon_number "10";
chr10	StringTie	exon	133271806	133271954	1000	-	.	gene_id "MSTRG.27464"; transcript_id "MSTRG.27464.33"; exon_number "11";
chr10	StringTie	exon	133272193	133272274	1000	-	.	gene_id "MSTRG.27464"; transcript_id "MSTRG.27464.33"; exon_number "12";
chr10	StringTie	exon	133272416	133272585	1000	-	.	gene_id "MSTRG.27464"; transcript_id "MSTRG.27464.33"; exon_number "13";
chr10	StringTie	exon	133272798	133272866	1000	-	.	gene_id "MSTRG.27464"; transcript_id "MSTRG.27464.33"; exon_number "14";
chr10	StringTie	exon	133272957	133273019	1000	-	.	gene_id "MSTRG.27464"; transcript_id "MSTRG.27464.33"; exon_number "15";
chr10	StringTie	exon	133273254	133273443	1000	-	.	gene_id "MSTRG.27464"; transcript_id "MSTRG.27464.33"; exon_number "16";
chr10	StringTie	exon	133273762	133273838	1000	-	.	gene_id "MSTRG.27464"; transcript_id "MSTRG.27464.33"; exon_number "17";
chr10	StringTie	exon	133273951	133274029	1000	-	.	gene_id "MSTRG.27464"; transcript_id "MSTRG.27464.33"; exon_number "18";
chr10	StringTie	exon	133274159	133274235	1000	-	.	gene_id "MSTRG.27464"; transcript_id "MSTRG.27464.33"; exon_number "19";
chr10	StringTie	exon	133275484	133279901	1000	-	.	gene_id "MSTRG.27464"; transcript_id "MSTRG.27464.33"; exon_number "20";
chr10	StringTie	exon	133281273	133281436	1000	-	.	gene_id "MSTRG.27464"; transcript_id "MSTRG.27464.33"; exon_number "21";
chr10	StringTie	exon	133282223	133282342	1000	-	.	gene_id "MSTRG.27464"; transcript_id "MSTRG.27464.33"; exon_number "22";
chr10	StringTie	exon	133283078	133283221	1000	-	.	gene_id "MSTRG.27464"; transcript_id "MSTRG.27464.33"; exon_number "23";
chr10	StringTie	exon	133283882	133284002	1000	-	.	gene_id "MSTRG.27464"; transcript_id "MSTRG.27464.33"; exon_number "24";
chr10	StringTie	exon	133285085	133285213	1000	-	.	gene_id "MSTRG.27464"; transcript_id "MSTRG.27464.33"; exon_number "25";
chr10	StringTie	exon	133285456	133285628	1000	-	.	gene_id "MSTRG.27464"; transcript_id "MSTRG.27464.33"; exon_number "26";
chr10	StringTie	exon	133288129	133288309	1000	-	.	gene_id "MSTRG.27464"; transcript_id "MSTRG.27464.33"; exon_number "27";
chr10	StringTie	exon	133288840	133289020	1000	-	.	gene_id "MSTRG.27464"; transcript_id "MSTRG.27464.33"; exon_number "28";
chr10	StringTie	exon	133289824	133289969	1000	-	.	gene_id "MSTRG.27464"; transcript_id "MSTRG.27464.33"; exon_number "29";
chr10	StringTie	exon	133292499	133292688	1000	-	.	gene_id "MSTRG.27464"; transcript_id "MSTRG.27464.33"; exon_number "30";
chr10	StringTie	exon	133293039	133293238	1000	-	.	gene_id "MSTRG.27464"; transcript_id "MSTRG.27464.33"; exon_number "31";
chr10	StringTie	exon	133293562	133293769	1000	-	.	gene_id "MSTRG.27464"; transcript_id "MSTRG.27464.33"; exon_number "32";
chr10	StringTie	exon	133297952	133298111	1000	-	.	gene_id "MSTRG.27464"; transcript_id "MSTRG.27464.33"; exon_number "33";
chr10	StringTie	exon	133299427	133299603	1000	-	.	gene_id "MSTRG.27464"; transcript_id "MSTRG.27464.33"; exon_number "34";
chr10	StringTie	exon	133299985	133300113	1000	-	.	gene_id "MSTRG.27464"; transcript_id "MSTRG.27464.33"; exon_number "35";
chr10	StringTie	exon	133302792	133302980	1000	-	.	gene_id "MSTRG.27464"; transcript_id "MSTRG.27464.33"; exon_number "36";
chr10	StringTie	exon	133308823	133308844	1000	-	.	gene_id "MSTRG.27464"; transcript_id "MSTRG.27464.33"; exon_number "37";
chr10	StringTie	exon	133325922	133326120	1000	-	.	gene_id "MSTRG.27464"; transcript_id "MSTRG.27464.33"; exon_number "38";
chr10	StringTie	exon	133326878	133326991	1000	-	.	gene_id "MSTRG.27464"; transcript_id "MSTRG.27464.33"; exon_number "39";
chr10	StringTie	exon	133327905	133328015	1000	-	.	gene_id "MSTRG.27464"; transcript_id "MSTRG.27464.33"; exon_number "40";
chr10	StringTie	exon	133328855	133329009	1000	-	.	gene_id "MSTRG.27464"; transcript_id "MSTRG.27464.33"; exon_number "41";
chr10	StringTie	exon	133336834	133336948	1000	-	.	gene_id "MSTRG.27464"; transcript_id "MSTRG.27464.33"; exon_number "42";
chr10	StringTie	exon	133350587	133354403	1000	-	.	gene_id "MSTRG.27464"; transcript_id "MSTRG.27464.33"; exon_number "43";
chr10	StringTie	exon	133355136	133355436	1000	-	.	gene_id "MSTRG.27464"; transcript_id "MSTRG.27464.33"; exon_number "44";
chr10	StringTie	exon	133355738	133355811	1000	-	.	gene_id "MSTRG.27464"; transcript_id "MSTRG.27464.33"; exon_number "45";
chr10	StringTie	exon	133356640	133356738	1000	-	.	gene_id "MSTRG.27464"; transcript_id "MSTRG.27464.33"; exon_number "46";
chr10	StringTie	exon	133356943	133357013	1000	-	.	gene_id "MSTRG.27464"; transcript_id "MSTRG.27464.33"; exon_number "47";
chr10	StringTie	exon	133357187	133357255	1000	-	.	gene_id "MSTRG.27464"; transcript_id "MSTRG.27464.33"; exon_number "48";
chr10	StringTie	exon	133357923	133358070	1000	-	.	gene_id "MSTRG.27464"; transcript_id "MSTRG.27464.33"; exon_number "49";
chr10	StringTie	transcript	133279633	133296548	1000	-	.	gene_id "MSTRG.27464"; transcript_id "MSTRG.27464.330";
chr10	StringTie	exon	133279633	133279901	1000	-	.	gene_id "MSTRG.27464"; transcript_id "MSTRG.27464.330"; exon_number "1";
chr10	StringTie	exon	133281273	133281436	1000	-	.	gene_id "MSTRG.27464"; transcript_id "MSTRG.27464.330"; exon_number "2";
chr10	StringTie	exon	133282223	133282342	1000	-	.	gene_id "MSTRG.27464"; transcript_id "MSTRG.27464.330"; exon_number "3";
chr10	StringTie	exon	133283078	133283221	1000	-	.	gene_id "MSTRG.27464"; transcript_id "MSTRG.27464.330"; exon_number "4";
chr10	StringTie	exon	133283882	133284002	1000	-	.	gene_id "MSTRG.27464"; transcript_id "MSTRG.27464.330"; exon_number "5";
chr10	StringTie	exon	133285085	133285208	1000	-	.	gene_id "MSTRG.27464"; transcript_id "MSTRG.27464.330"; exon_number "6";
chr10	StringTie	exon	133285456	133285628	1000	-	.	gene_id "MSTRG.27464"; transcript_id "MSTRG.27464.330"; exon_number "7";
chr10	StringTie	exon	133288129	133288309	1000	-	.	gene_id "MSTRG.27464"; transcript_id "MSTRG.27464.330"; exon_number "8";
chr10	StringTie	exon	133288840	133289020	1000	-	.	gene_id "MSTRG.27464"; transcript_id "MSTRG.27464.330"; exon_number "9";
chr10	StringTie	exon	133289824	133289969	1000	-	.	gene_id "MSTRG.27464"; transcript_id "MSTRG.27464.330"; exon_number "10";
chr10	StringTie	exon	133292499	133292688	1000	-	.	gene_id "MSTRG.27464"; transcript_id "MSTRG.27464.330"; exon_number "11";
chr10	StringTie	exon	133292781	133293238	1000	-	.	gene_id "MSTRG.27464"; transcript_id "MSTRG.27464.330"; exon_number "12";
chr10	StringTie	exon	133293562	133293769	1000	-	.	gene_id "MSTRG.27464"; transcript_id "MSTRG.27464.330"; exon_number "13";
chr10	StringTie	exon	133295187	133295282	1000	-	.	gene_id "MSTRG.27464"; transcript_id "MSTRG.27464.330"; exon_number "14";
chr10	StringTie	exon	133295364	133296548	1000	-	.	gene_id "MSTRG.27464"; transcript_id "MSTRG.27464.330"; exon_number "15";
chr10	StringTie	transcript	133279633	133309159	1000	-	.	gene_id "MSTRG.27464"; transcript_id "MSTRG.27464.331";
chr10	StringTie	exon	133279633	133279901	1000	-	.	gene_id "MSTRG.27464"; transcript_id "MSTRG.27464.331"; exon_number "1";
chr10	StringTie	exon	133281273	133281436	1000	-	.	gene_id "MSTRG.27464"; transcript_id "MSTRG.27464.331"; exon_number "2";
chr10	StringTie	exon	133282223	133282342	1000	-	.	gene_id "MSTRG.27464"; transcript_id "MSTRG.27464.331"; exon_number "3";
chr10	StringTie	exon	133283078	133283184	1000	-	.	gene_id "MSTRG.27464"; transcript_id "MSTRG.27464.331"; exon_number "4";
chr10	StringTie	exon	133283882	133284002	1000	-	.	gene_id "MSTRG.27464"; transcript_id "MSTRG.27464.331"; exon_number "5";
chr10	StringTie	exon	133285085	133285213	1000	-	.	gene_id "MSTRG.27464"; transcript_id "MSTRG.27464.331"; exon_number "6";
chr10	StringTie	exon	133285456	133285628	1000	-	.	gene_id "MSTRG.27464"; transcript_id "MSTRG.27464.331"; exon_number "7";
chr10	StringTie	exon	133288129	133288309	1000	-	.	gene_id "MSTRG.27464"; transcript_id "MSTRG.27464.331"; exon_number "8";
chr10	StringTie	exon	133288840	133289020	1000	-	.	gene_id "MSTRG.27464"; transcript_id "MSTRG.27464.331"; exon_number "9";
chr10	StringTie	exon	133289824	133289969	1000	-	.	gene_id "MSTRG.27464"; transcript_id "MSTRG.27464.331"; exon_number "10";
chr10	StringTie	exon	133292499	133292688	1000	-	.	gene_id "MSTRG.27464"; transcript_id "MSTRG.27464.331"; exon_number "11";
chr10	StringTie	exon	133293039	133293238	1000	-	.	gene_id "MSTRG.27464"; transcript_id "MSTRG.27464.331"; exon_number "12";
chr10	StringTie	exon	133293562	133293769	1000	-	.	gene_id "MSTRG.27464"; transcript_id "MSTRG.27464.331"; exon_number "13";
chr10	StringTie	exon	133297952	133298111	1000	-	.	gene_id "MSTRG.27464"; transcript_id "MSTRG.27464.331"; exon_number "14";
chr10	StringTie	exon	133299427	133299603	1000	-	.	gene_id "MSTRG.27464"; transcript_id "MSTRG.27464.331"; exon_number "15";
chr10	StringTie	exon	133299985	133300100	1000	-	.	gene_id "MSTRG.27464"; transcript_id "MSTRG.27464.331"; exon_number "16";
chr10	StringTie	exon	133302792	133303016	1000	-	.	gene_id "MSTRG.27464"; transcript_id "MSTRG.27464.331"; exon_number "17";
chr10	StringTie	exon	133308823	133309159	1000	-	.	gene_id "MSTRG.27464"; transcript_id "MSTRG.27464.331"; exon_number "18";
chr10	StringTie	transcript	133279633	133308922	1000	-	.	gene_id "MSTRG.27464"; transcript_id "MSTRG.27464.332";
chr10	StringTie	exon	133279633	133279901	1000	-	.	gene_id "MSTRG.27464"; transcript_id "MSTRG.27464.332"; exon_number "1";
chr10	StringTie	exon	133281273	133281436	1000	-	.	gene_id "MSTRG.27464"; transcript_id "MSTRG.27464.332"; exon_number "2";
chr10	StringTie	exon	133282223	133282342	1000	-	.	gene_id "MSTRG.27464"; transcript_id "MSTRG.27464.332"; exon_number "3";
chr10	StringTie	exon	133283078	133283221	1000	-	.	gene_id "MSTRG.27464"; transcript_id "MSTRG.27464.332"; exon_number "4";
chr10	StringTie	exon	133283882	133284002	1000	-	.	gene_id "MSTRG.27464"; transcript_id "MSTRG.27464.332"; exon_number "5";
chr10	StringTie	exon	133285085	133285213	1000	-	.	gene_id "MSTRG.27464"; transcript_id "MSTRG.27464.332"; exon_number "6";
chr10	StringTie	exon	133285456	133285628	1000	-	.	gene_id "MSTRG.27464"; transcript_id "MSTRG.27464.332"; exon_number "7";
chr10	StringTie	exon	133288129	133288278	1000	-	.	gene_id "MSTRG.27464"; transcript_id "MSTRG.27464.332"; exon_number "8";
chr10	StringTie	exon	133288840	133289020	1000	-	.	gene_id "MSTRG.27464"; transcript_id "MSTRG.27464.332"; exon_number "9";
chr10	StringTie	exon	133289824	133289969	1000	-	.	gene_id "MSTRG.27464"; transcript_id "MSTRG.27464.332"; exon_number "10";
chr10	StringTie	exon	133292499	133292688	1000	-	.	gene_id "MSTRG.27464"; transcript_id "MSTRG.27464.332"; exon_number "11";
chr10	StringTie	exon	133293039	133293238	1000	-	.	gene_id "MSTRG.27464"; transcript_id "MSTRG.27464.332"; exon_number "12";
chr10	StringTie	exon	133293562	133293769	1000	-	.	gene_id "MSTRG.27464"; transcript_id "MSTRG.27464.332"; exon_number "13";
chr10	StringTie	exon	133297952	133298111	1000	-	.	gene_id "MSTRG.27464"; transcript_id "MSTRG.27464.332"; exon_number "14";
chr10	StringTie	exon	133299427	133299603	1000	-	.	gene_id "MSTRG.27464"; transcript_id "MSTRG.27464.332"; exon_number "15";
chr10	StringTie	exon	133299985	133300547	1000	-	.	gene_id "MSTRG.27464"; transcript_id "MSTRG.27464.332"; exon_number "16";
chr10	StringTie	exon	133302792	133302980	1000	-	.	gene_id "MSTRG.27464"; transcript_id "MSTRG.27464.332"; exon_number "17";
chr10	StringTie	exon	133308823	133308922	1000	-	.	gene_id "MSTRG.27464"; transcript_id "MSTRG.27464.332"; exon_number "18";
chr10	StringTie	transcript	133279633	133302980	1000	-	.	gene_id "MSTRG.27464"; transcript_id "MSTRG.27464.333";
chr10	StringTie	exon	133279633	133279901	1000	-	.	gene_id "MSTRG.27464"; transcript_id "MSTRG.27464.333"; exon_number "1";
chr10	StringTie	exon	133281273	133281436	1000	-	.	gene_id "MSTRG.27464"; transcript_id "MSTRG.27464.333"; exon_number "2";
chr10	StringTie	exon	133282223	133282342	1000	-	.	gene_id "MSTRG.27464"; transcript_id "MSTRG.27464.333"; exon_number "3";
chr10	StringTie	exon	133283078	133283221	1000	-	.	gene_id "MSTRG.27464"; transcript_id "MSTRG.27464.333"; exon_number "4";
chr10	StringTie	exon	133283882	133284002	1000	-	.	gene_id "MSTRG.27464"; transcript_id "MSTRG.27464.333"; exon_number "5";
chr10	StringTie	exon	133285085	133285213	1000	-	.	gene_id "MSTRG.27464"; transcript_id "MSTRG.27464.333"; exon_number "6";
chr10	StringTie	exon	133285456	133285628	1000	-	.	gene_id "MSTRG.27464"; transcript_id "MSTRG.27464.333"; exon_number "7";
chr10	StringTie	exon	133288129	133288278	1000	-	.	gene_id "MSTRG.27464"; transcript_id "MSTRG.27464.333"; exon_number "8";
chr10	StringTie	exon	133288840	133289020	1000	-	.	gene_id "MSTRG.27464"; transcript_id "MSTRG.27464.333"; exon_number "9";
chr10	StringTie	exon	133289824	133289969	1000	-	.	gene_id "MSTRG.27464"; transcript_id "MSTRG.27464.333"; exon_number "10";
chr10	StringTie	exon	133292499	133292688	1000	-	.	gene_id "MSTRG.27464"; transcript_id "MSTRG.27464.333"; exon_number "11";
chr10	StringTie	exon	133293039	133293238	1000	-	.	gene_id "MSTRG.27464"; transcript_id "MSTRG.27464.333"; exon_number "12";
chr10	StringTie	exon	133293562	133293769	1000	-	.	gene_id "MSTRG.27464"; transcript_id "MSTRG.27464.333"; exon_number "13";
chr10	StringTie	exon	133295187	133295282	1000	-	.	gene_id "MSTRG.27464"; transcript_id "MSTRG.27464.333"; exon_number "14";
chr10	StringTie	exon	133295364	133295864	1000	-	.	gene_id "MSTRG.27464"; transcript_id "MSTRG.27464.333"; exon_number "15";
chr10	StringTie	exon	133297952	133298111	1000	-	.	gene_id "MSTRG.27464"; transcript_id "MSTRG.27464.333"; exon_number "16";
chr10	StringTie	exon	133299427	133299603	1000	-	.	gene_id "MSTRG.27464"; transcript_id "MSTRG.27464.333"; exon_number "17";
chr10	StringTie	exon	133299985	133300547	1000	-	.	gene_id "MSTRG.27464"; transcript_id "MSTRG.27464.333"; exon_number "18";
chr10	StringTie	exon	133302792	133302980	1000	-	.	gene_id "MSTRG.27464"; transcript_id "MSTRG.27464.333"; exon_number "19";
chr10	StringTie	transcript	133279633	133309180	1000	-	.	gene_id "MSTRG.27464"; transcript_id "MSTRG.27464.334";
chr10	StringTie	exon	133279633	133279901	1000	-	.	gene_id "MSTRG.27464"; transcript_id "MSTRG.27464.334"; exon_number "1";
chr10	StringTie	exon	133281273	133281436	1000	-	.	gene_id "MSTRG.27464"; transcript_id "MSTRG.27464.334"; exon_number "2";
chr10	StringTie	exon	133282223	133282553	1000	-	.	gene_id "MSTRG.27464"; transcript_id "MSTRG.27464.334"; exon_number "3";
chr10	StringTie	exon	133283078	133283184	1000	-	.	gene_id "MSTRG.27464"; transcript_id "MSTRG.27464.334"; exon_number "4";
chr10	StringTie	exon	133283882	133284002	1000	-	.	gene_id "MSTRG.27464"; transcript_id "MSTRG.27464.334"; exon_number "5";
chr10	StringTie	exon	133285085	133285213	1000	-	.	gene_id "MSTRG.27464"; transcript_id "MSTRG.27464.334"; exon_number "6";
chr10	StringTie	exon	133285456	133285595	1000	-	.	gene_id "MSTRG.27464"; transcript_id "MSTRG.27464.334"; exon_number "7";
chr10	StringTie	exon	133288129	133288309	1000	-	.	gene_id "MSTRG.27464"; transcript_id "MSTRG.27464.334"; exon_number "8";
chr10	StringTie	exon	133288840	133289020	1000	-	.	gene_id "MSTRG.27464"; transcript_id "MSTRG.27464.334"; exon_number "9";
chr10	StringTie	exon	133289824	133289969	1000	-	.	gene_id "MSTRG.27464"; transcript_id "MSTRG.27464.334"; exon_number "10";
chr10	StringTie	exon	133292499	133292688	1000	-	.	gene_id "MSTRG.27464"; transcript_id "MSTRG.27464.334"; exon_number "11";
chr10	StringTie	exon	133292781	133293250	1000	-	.	gene_id "MSTRG.27464"; transcript_id "MSTRG.27464.334"; exon_number "12";
chr10	StringTie	exon	133293562	133293615	1000	-	.	gene_id "MSTRG.27464"; transcript_id "MSTRG.27464.334"; exon_number "13";
chr10	StringTie	exon	133293694	133293769	1000	-	.	gene_id "MSTRG.27464"; transcript_id "MSTRG.27464.334"; exon_number "14";
chr10	StringTie	exon	133297952	133298111	1000	-	.	gene_id "MSTRG.27464"; transcript_id "MSTRG.27464.334"; exon_number "15";
chr10	StringTie	exon	133299427	133299603	1000	-	.	gene_id "MSTRG.27464"; transcript_id "MSTRG.27464.334"; exon_number "16";
chr10	StringTie	exon	133299985	133300113	1000	-	.	gene_id "MSTRG.27464"; transcript_id "MSTRG.27464.334"; exon_number "17";
chr10	StringTie	exon	133302759	133302980	1000	-	.	gene_id "MSTRG.27464"; transcript_id "MSTRG.27464.334"; exon_number "18";
chr10	StringTie	exon	133308823	133309180	1000	-	.	gene_id "MSTRG.27464"; transcript_id "MSTRG.27464.334"; exon_number "19";
chr10	StringTie	transcript	133279634	133300478	1000	-	.	gene_id "MSTRG.27464"; transcript_id "MSTRG.27464.335";
chr10	StringTie	exon	133279634	133279901	1000	-	.	gene_id "MSTRG.27464"; transcript_id "MSTRG.27464.335"; exon_number "1";
chr10	StringTie	exon	133281273	133281436	1000	-	.	gene_id "MSTRG.27464"; transcript_id "MSTRG.27464.335"; exon_number "2";
chr10	StringTie	exon	133282223	133282342	1000	-	.	gene_id "MSTRG.27464"; transcript_id "MSTRG.27464.335"; exon_number "3";
chr10	StringTie	exon	133283078	133283221	1000	-	.	gene_id "MSTRG.27464"; transcript_id "MSTRG.27464.335"; exon_number "4";
chr10	StringTie	exon	133283882	133284002	1000	-	.	gene_id "MSTRG.27464"; transcript_id "MSTRG.27464.335"; exon_number "5";
chr10	StringTie	exon	133285085	133285213	1000	-	.	gene_id "MSTRG.27464"; transcript_id "MSTRG.27464.335"; exon_number "6";
chr10	StringTie	exon	133285456	133285628	1000	-	.	gene_id "MSTRG.27464"; transcript_id "MSTRG.27464.335"; exon_number "7";
chr10	StringTie	exon	133288129	133288309	1000	-	.	gene_id "MSTRG.27464"; transcript_id "MSTRG.27464.335"; exon_number "8";
chr10	StringTie	exon	133288840	133289020	1000	-	.	gene_id "MSTRG.27464"; transcript_id "MSTRG.27464.335"; exon_number "9";
chr10	StringTie	exon	133289824	133289969	1000	-	.	gene_id "MSTRG.27464"; transcript_id "MSTRG.27464.335"; exon_number "10";
chr10	StringTie	exon	133292499	133292688	1000	-	.	gene_id "MSTRG.27464"; transcript_id "MSTRG.27464.335"; exon_number "11";
chr10	StringTie	exon	133293039	133293238	1000	-	.	gene_id "MSTRG.27464"; transcript_id "MSTRG.27464.335"; exon_number "12";
chr10	StringTie	exon	133293562	133293769	1000	-	.	gene_id "MSTRG.27464"; transcript_id "MSTRG.27464.335"; exon_number "13";
chr10	StringTie	exon	133297952	133298111	1000	-	.	gene_id "MSTRG.27464"; transcript_id "MSTRG.27464.335"; exon_number "14";
chr10	StringTie	exon	133299427	133299603	1000	-	.	gene_id "MSTRG.27464"; transcript_id "MSTRG.27464.335"; exon_number "15";
chr10	StringTie	exon	133299985	133300113	1000	-	.	gene_id "MSTRG.27464"; transcript_id "MSTRG.27464.335"; exon_number "16";
chr10	StringTie	exon	133300452	133300478	1000	-	.	gene_id "MSTRG.27464"; transcript_id "MSTRG.27464.335"; exon_number "17";
chr10	StringTie	transcript	133279634	133294660	1000	-	.	gene_id "MSTRG.27464"; transcript_id "MSTRG.27464.336";
chr10	StringTie	exon	133279634	133279901	1000	-	.	gene_id "MSTRG.27464"; transcript_id "MSTRG.27464.336"; exon_number "1";
chr10	StringTie	exon	133281273	133281436	1000	-	.	gene_id "MSTRG.27464"; transcript_id "MSTRG.27464.336"; exon_number "2";
chr10	StringTie	exon	133282223	133282342	1000	-	.	gene_id "MSTRG.27464"; transcript_id "MSTRG.27464.336"; exon_number "3";
chr10	StringTie	exon	133283078	133283184	1000	-	.	gene_id "MSTRG.27464"; transcript_id "MSTRG.27464.336"; exon_number "4";
chr10	StringTie	exon	133283882	133284002	1000	-	.	gene_id "MSTRG.27464"; transcript_id "MSTRG.27464.336"; exon_number "5";
chr10	StringTie	exon	133285085	133285213	1000	-	.	gene_id "MSTRG.27464"; transcript_id "MSTRG.27464.336"; exon_number "6";
chr10	StringTie	exon	133285456	133285628	1000	-	.	gene_id "MSTRG.27464"; transcript_id "MSTRG.27464.336"; exon_number "7";
chr10	StringTie	exon	133288129	133288309	1000	-	.	gene_id "MSTRG.27464"; transcript_id "MSTRG.27464.336"; exon_number "8";
chr10	StringTie	exon	133288840	133289020	1000	-	.	gene_id "MSTRG.27464"; transcript_id "MSTRG.27464.336"; exon_number "9";
chr10	StringTie	exon	133289824	133289969	1000	-	.	gene_id "MSTRG.27464"; transcript_id "MSTRG.27464.336"; exon_number "10";
chr10	StringTie	exon	133292499	133292688	1000	-	.	gene_id "MSTRG.27464"; transcript_id "MSTRG.27464.336"; exon_number "11";
chr10	StringTie	exon	133293039	133293238	1000	-	.	gene_id "MSTRG.27464"; transcript_id "MSTRG.27464.336"; exon_number "12";
chr10	StringTie	exon	133293562	133293769	1000	-	.	gene_id "MSTRG.27464"; transcript_id "MSTRG.27464.336"; exon_number "13";
chr10	StringTie	exon	133293916	133294660	1000	-	.	gene_id "MSTRG.27464"; transcript_id "MSTRG.27464.336"; exon_number "14";
chr10	StringTie	transcript	133279634	133295980	1000	-	.	gene_id "MSTRG.27464"; transcript_id "MSTRG.27464.337";
chr10	StringTie	exon	133279634	133279901	1000	-	.	gene_id "MSTRG.27464"; transcript_id "MSTRG.27464.337"; exon_number "1";
chr10	StringTie	exon	133281273	133281436	1000	-	.	gene_id "MSTRG.27464"; transcript_id "MSTRG.27464.337"; exon_number "2";
chr10	StringTie	exon	133282223	133282342	1000	-	.	gene_id "MSTRG.27464"; transcript_id "MSTRG.27464.337"; exon_number "3";
chr10	StringTie	exon	133283078	133283221	1000	-	.	gene_id "MSTRG.27464"; transcript_id "MSTRG.27464.337"; exon_number "4";
chr10	StringTie	exon	133283882	133284002	1000	-	.	gene_id "MSTRG.27464"; transcript_id "MSTRG.27464.337"; exon_number "5";
chr10	StringTie	exon	133285085	133285213	1000	-	.	gene_id "MSTRG.27464"; transcript_id "MSTRG.27464.337"; exon_number "6";
chr10	StringTie	exon	133285456	133285628	1000	-	.	gene_id "MSTRG.27464"; transcript_id "MSTRG.27464.337"; exon_number "7";
chr10	StringTie	exon	133288129	133288309	1000	-	.	gene_id "MSTRG.27464"; transcript_id "MSTRG.27464.337"; exon_number "8";
chr10	StringTie	exon	133288840	133289020	1000	-	.	gene_id "MSTRG.27464"; transcript_id "MSTRG.27464.337"; exon_number "9";
chr10	StringTie	exon	133289824	133289969	1000	-	.	gene_id "MSTRG.27464"; transcript_id "MSTRG.27464.337"; exon_number "10";
chr10	StringTie	exon	133292499	133292688	1000	-	.	gene_id "MSTRG.27464"; transcript_id "MSTRG.27464.337"; exon_number "11";
chr10	StringTie	exon	133293039	133293238	1000	-	.	gene_id "MSTRG.27464"; transcript_id "MSTRG.27464.337"; exon_number "12";
chr10	StringTie	exon	133293562	133293769	1000	-	.	gene_id "MSTRG.27464"; transcript_id "MSTRG.27464.337"; exon_number "13";
chr10	StringTie	exon	133295364	133295439	1000	-	.	gene_id "MSTRG.27464"; transcript_id "MSTRG.27464.337"; exon_number "14";
chr10	StringTie	exon	133295524	133295980	1000	-	.	gene_id "MSTRG.27464"; transcript_id "MSTRG.27464.337"; exon_number "15";
chr10	StringTie	transcript	133279634	133296052	1000	-	.	gene_id "MSTRG.27464"; transcript_id "MSTRG.27464.338";
chr10	StringTie	exon	133279634	133279901	1000	-	.	gene_id "MSTRG.27464"; transcript_id "MSTRG.27464.338"; exon_number "1";
chr10	StringTie	exon	133281273	133281436	1000	-	.	gene_id "MSTRG.27464"; transcript_id "MSTRG.27464.338"; exon_number "2";
chr10	StringTie	exon	133282223	133282342	1000	-	.	gene_id "MSTRG.27464"; transcript_id "MSTRG.27464.338"; exon_number "3";
chr10	StringTie	exon	133283078	133283184	1000	-	.	gene_id "MSTRG.27464"; transcript_id "MSTRG.27464.338"; exon_number "4";
chr10	StringTie	exon	133283882	133284002	1000	-	.	gene_id "MSTRG.27464"; transcript_id "MSTRG.27464.338"; exon_number "5";
chr10	StringTie	exon	133285085	133285213	1000	-	.	gene_id "MSTRG.27464"; transcript_id "MSTRG.27464.338"; exon_number "6";
chr10	StringTie	exon	133285456	133285628	1000	-	.	gene_id "MSTRG.27464"; transcript_id "MSTRG.27464.338"; exon_number "7";
chr10	StringTie	exon	133288129	133288309	1000	-	.	gene_id "MSTRG.27464"; transcript_id "MSTRG.27464.338"; exon_number "8";
chr10	StringTie	exon	133288840	133289020	1000	-	.	gene_id "MSTRG.27464"; transcript_id "MSTRG.27464.338"; exon_number "9";
chr10	StringTie	exon	133289824	133289969	1000	-	.	gene_id "MSTRG.27464"; transcript_id "MSTRG.27464.338"; exon_number "10";
chr10	StringTie	exon	133292499	133292688	1000	-	.	gene_id "MSTRG.27464"; transcript_id "MSTRG.27464.338"; exon_number "11";
chr10	StringTie	exon	133293039	133293238	1000	-	.	gene_id "MSTRG.27464"; transcript_id "MSTRG.27464.338"; exon_number "12";
chr10	StringTie	exon	133293562	133293769	1000	-	.	gene_id "MSTRG.27464"; transcript_id "MSTRG.27464.338"; exon_number "13";
chr10	StringTie	exon	133295012	133295282	1000	-	.	gene_id "MSTRG.27464"; transcript_id "MSTRG.27464.338"; exon_number "14";
chr10	StringTie	exon	133295364	133296052	1000	-	.	gene_id "MSTRG.27464"; transcript_id "MSTRG.27464.338"; exon_number "15";
chr10	StringTie	transcript	133279634	133309137	1000	-	.	gene_id "MSTRG.27464"; transcript_id "MSTRG.27464.339";
chr10	StringTie	exon	133279634	133279901	1000	-	.	gene_id "MSTRG.27464"; transcript_id "MSTRG.27464.339"; exon_number "1";
chr10	StringTie	exon	133281273	133281436	1000	-	.	gene_id "MSTRG.27464"; transcript_id "MSTRG.27464.339"; exon_number "2";
chr10	StringTie	exon	133282223	133282342	1000	-	.	gene_id "MSTRG.27464"; transcript_id "MSTRG.27464.339"; exon_number "3";
chr10	StringTie	exon	133283078	133283221	1000	-	.	gene_id "MSTRG.27464"; transcript_id "MSTRG.27464.339"; exon_number "4";
chr10	StringTie	exon	133283882	133284002	1000	-	.	gene_id "MSTRG.27464"; transcript_id "MSTRG.27464.339"; exon_number "5";
chr10	StringTie	exon	133285085	133285628	1000	-	.	gene_id "MSTRG.27464"; transcript_id "MSTRG.27464.339"; exon_number "6";
chr10	StringTie	exon	133288129	133288278	1000	-	.	gene_id "MSTRG.27464"; transcript_id "MSTRG.27464.339"; exon_number "7";
chr10	StringTie	exon	133288840	133289020	1000	-	.	gene_id "MSTRG.27464"; transcript_id "MSTRG.27464.339"; exon_number "8";
chr10	StringTie	exon	133289824	133289969	1000	-	.	gene_id "MSTRG.27464"; transcript_id "MSTRG.27464.339"; exon_number "9";
chr10	StringTie	exon	133292499	133292688	1000	-	.	gene_id "MSTRG.27464"; transcript_id "MSTRG.27464.339"; exon_number "10";
chr10	StringTie	exon	133293039	133293238	1000	-	.	gene_id "MSTRG.27464"; transcript_id "MSTRG.27464.339"; exon_number "11";
chr10	StringTie	exon	133293562	133295282	1000	-	.	gene_id "MSTRG.27464"; transcript_id "MSTRG.27464.339"; exon_number "12";
chr10	StringTie	exon	133295364	133298111	1000	-	.	gene_id "MSTRG.27464"; transcript_id "MSTRG.27464.339"; exon_number "13";
chr10	StringTie	exon	133299427	133299603	1000	-	.	gene_id "MSTRG.27464"; transcript_id "MSTRG.27464.339"; exon_number "14";
chr10	StringTie	exon	133299985	133300113	1000	-	.	gene_id "MSTRG.27464"; transcript_id "MSTRG.27464.339"; exon_number "15";
chr10	StringTie	exon	133302759	133302980	1000	-	.	gene_id "MSTRG.27464"; transcript_id "MSTRG.27464.339"; exon_number "16";
chr10	StringTie	exon	133308823	133309137	1000	-	.	gene_id "MSTRG.27464"; transcript_id "MSTRG.27464.339"; exon_number "17";
chr10	StringTie	transcript	133262327	133274032	1000	-	.	gene_id "MSTRG.27464"; transcript_id "MSTRG.27464.34";
chr10	StringTie	exon	133262327	133263233	1000	-	.	gene_id "MSTRG.27464"; transcript_id "MSTRG.27464.34"; exon_number "1";
chr10	StringTie	exon	133267352	133267417	1000	-	.	gene_id "MSTRG.27464"; transcript_id "MSTRG.27464.34"; exon_number "2";
chr10	StringTie	exon	133267929	133268118	1000	-	.	gene_id "MSTRG.27464"; transcript_id "MSTRG.27464.34"; exon_number "3";
chr10	StringTie	exon	133268748	133269529	1000	-	.	gene_id "MSTRG.27464"; transcript_id "MSTRG.27464.34"; exon_number "4";
chr10	StringTie	exon	133269897	133269974	1000	-	.	gene_id "MSTRG.27464"; transcript_id "MSTRG.27464.34"; exon_number "5";
chr10	StringTie	exon	133270360	133270510	1000	-	.	gene_id "MSTRG.27464"; transcript_id "MSTRG.27464.34"; exon_number "6";
chr10	StringTie	exon	133270736	133270805	1000	-	.	gene_id "MSTRG.27464"; transcript_id "MSTRG.27464.34"; exon_number "7";
chr10	StringTie	exon	133270881	133271070	1000	-	.	gene_id "MSTRG.27464"; transcript_id "MSTRG.27464.34"; exon_number "8";
chr10	StringTie	exon	133271200	133271289	1000	-	.	gene_id "MSTRG.27464"; transcript_id "MSTRG.27464.34"; exon_number "9";
chr10	StringTie	exon	133271528	133271705	1000	-	.	gene_id "MSTRG.27464"; transcript_id "MSTRG.27464.34"; exon_number "10";
chr10	StringTie	exon	133271806	133271954	1000	-	.	gene_id "MSTRG.27464"; transcript_id "MSTRG.27464.34"; exon_number "11";
chr10	StringTie	exon	133272193	133272274	1000	-	.	gene_id "MSTRG.27464"; transcript_id "MSTRG.27464.34"; exon_number "12";
chr10	StringTie	exon	133272416	133272604	1000	-	.	gene_id "MSTRG.27464"; transcript_id "MSTRG.27464.34"; exon_number "13";
chr10	StringTie	exon	133272798	133272866	1000	-	.	gene_id "MSTRG.27464"; transcript_id "MSTRG.27464.34"; exon_number "14";
chr10	StringTie	exon	133272957	133273019	1000	-	.	gene_id "MSTRG.27464"; transcript_id "MSTRG.27464.34"; exon_number "15";
chr10	StringTie	exon	133273254	133273443	1000	-	.	gene_id "MSTRG.27464"; transcript_id "MSTRG.27464.34"; exon_number "16";
chr10	StringTie	exon	133273762	133273838	1000	-	.	gene_id "MSTRG.27464"; transcript_id "MSTRG.27464.34"; exon_number "17";
chr10	StringTie	exon	133273951	133274032	1000	-	.	gene_id "MSTRG.27464"; transcript_id "MSTRG.27464.34"; exon_number "18";
chr10	StringTie	transcript	133279635	133302980	1000	-	.	gene_id "MSTRG.27464"; transcript_id "MSTRG.27464.340";
chr10	StringTie	exon	133279635	133279901	1000	-	.	gene_id "MSTRG.27464"; transcript_id "MSTRG.27464.340"; exon_number "1";
chr10	StringTie	exon	133281273	133281436	1000	-	.	gene_id "MSTRG.27464"; transcript_id "MSTRG.27464.340"; exon_number "2";
chr10	StringTie	exon	133282223	133282342	1000	-	.	gene_id "MSTRG.27464"; transcript_id "MSTRG.27464.340"; exon_number "3";
chr10	StringTie	exon	133283078	133283221	1000	-	.	gene_id "MSTRG.27464"; transcript_id "MSTRG.27464.340"; exon_number "4";
chr10	StringTie	exon	133283882	133284002	1000	-	.	gene_id "MSTRG.27464"; transcript_id "MSTRG.27464.340"; exon_number "5";
chr10	StringTie	exon	133285085	133285213	1000	-	.	gene_id "MSTRG.27464"; transcript_id "MSTRG.27464.340"; exon_number "6";
chr10	StringTie	exon	133285456	133285628	1000	-	.	gene_id "MSTRG.27464"; transcript_id "MSTRG.27464.340"; exon_number "7";
chr10	StringTie	exon	133288129	133288278	1000	-	.	gene_id "MSTRG.27464"; transcript_id "MSTRG.27464.340"; exon_number "8";
chr10	StringTie	exon	133288840	133289020	1000	-	.	gene_id "MSTRG.27464"; transcript_id "MSTRG.27464.340"; exon_number "9";
chr10	StringTie	exon	133289824	133289969	1000	-	.	gene_id "MSTRG.27464"; transcript_id "MSTRG.27464.340"; exon_number "10";
chr10	StringTie	exon	133292499	133292688	1000	-	.	gene_id "MSTRG.27464"; transcript_id "MSTRG.27464.340"; exon_number "11";
chr10	StringTie	exon	133293039	133293250	1000	-	.	gene_id "MSTRG.27464"; transcript_id "MSTRG.27464.340"; exon_number "12";
chr10	StringTie	exon	133293562	133293769	1000	-	.	gene_id "MSTRG.27464"; transcript_id "MSTRG.27464.340"; exon_number "13";
chr10	StringTie	exon	133297952	133298111	1000	-	.	gene_id "MSTRG.27464"; transcript_id "MSTRG.27464.340"; exon_number "14";
chr10	StringTie	exon	133299427	133299603	1000	-	.	gene_id "MSTRG.27464"; transcript_id "MSTRG.27464.340"; exon_number "15";
chr10	StringTie	exon	133299985	133300113	1000	-	.	gene_id "MSTRG.27464"; transcript_id "MSTRG.27464.340"; exon_number "16";
chr10	StringTie	exon	133302792	133302980	1000	-	.	gene_id "MSTRG.27464"; transcript_id "MSTRG.27464.340"; exon_number "17";
chr10	StringTie	transcript	133279635	133302979	1000	-	.	gene_id "MSTRG.27464"; transcript_id "MSTRG.27464.341";
chr10	StringTie	exon	133279635	133279901	1000	-	.	gene_id "MSTRG.27464"; transcript_id "MSTRG.27464.341"; exon_number "1";
chr10	StringTie	exon	133281273	133281436	1000	-	.	gene_id "MSTRG.27464"; transcript_id "MSTRG.27464.341"; exon_number "2";
chr10	StringTie	exon	133282223	133282342	1000	-	.	gene_id "MSTRG.27464"; transcript_id "MSTRG.27464.341"; exon_number "3";
chr10	StringTie	exon	133283078	133283221	1000	-	.	gene_id "MSTRG.27464"; transcript_id "MSTRG.27464.341"; exon_number "4";
chr10	StringTie	exon	133283882	133284002	1000	-	.	gene_id "MSTRG.27464"; transcript_id "MSTRG.27464.341"; exon_number "5";
chr10	StringTie	exon	133285085	133285213	1000	-	.	gene_id "MSTRG.27464"; transcript_id "MSTRG.27464.341"; exon_number "6";
chr10	StringTie	exon	133285456	133285628	1000	-	.	gene_id "MSTRG.27464"; transcript_id "MSTRG.27464.341"; exon_number "7";
chr10	StringTie	exon	133288129	133288309	1000	-	.	gene_id "MSTRG.27464"; transcript_id "MSTRG.27464.341"; exon_number "8";
chr10	StringTie	exon	133288840	133289020	1000	-	.	gene_id "MSTRG.27464"; transcript_id "MSTRG.27464.341"; exon_number "9";
chr10	StringTie	exon	133289824	133289969	1000	-	.	gene_id "MSTRG.27464"; transcript_id "MSTRG.27464.341"; exon_number "10";
chr10	StringTie	exon	133292499	133292688	1000	-	.	gene_id "MSTRG.27464"; transcript_id "MSTRG.27464.341"; exon_number "11";
chr10	StringTie	exon	133293039	133293238	1000	-	.	gene_id "MSTRG.27464"; transcript_id "MSTRG.27464.341"; exon_number "12";
chr10	StringTie	exon	133293562	133293769	1000	-	.	gene_id "MSTRG.27464"; transcript_id "MSTRG.27464.341"; exon_number "13";
chr10	StringTie	exon	133297952	133298111	1000	-	.	gene_id "MSTRG.27464"; transcript_id "MSTRG.27464.341"; exon_number "14";
chr10	StringTie	exon	133299427	133299603	1000	-	.	gene_id "MSTRG.27464"; transcript_id "MSTRG.27464.341"; exon_number "15";
chr10	StringTie	exon	133299985	133300510	1000	-	.	gene_id "MSTRG.27464"; transcript_id "MSTRG.27464.341"; exon_number "16";
chr10	StringTie	exon	133302792	133302979	1000	-	.	gene_id "MSTRG.27464"; transcript_id "MSTRG.27464.341"; exon_number "17";
chr10	StringTie	transcript	133279635	133308904	1000	-	.	gene_id "MSTRG.27464"; transcript_id "MSTRG.27464.342";
chr10	StringTie	exon	133279635	133279901	1000	-	.	gene_id "MSTRG.27464"; transcript_id "MSTRG.27464.342"; exon_number "1";
chr10	StringTie	exon	133281273	133281436	1000	-	.	gene_id "MSTRG.27464"; transcript_id "MSTRG.27464.342"; exon_number "2";
chr10	StringTie	exon	133282223	133282342	1000	-	.	gene_id "MSTRG.27464"; transcript_id "MSTRG.27464.342"; exon_number "3";
chr10	StringTie	exon	133283078	133283221	1000	-	.	gene_id "MSTRG.27464"; transcript_id "MSTRG.27464.342"; exon_number "4";
chr10	StringTie	exon	133283882	133284002	1000	-	.	gene_id "MSTRG.27464"; transcript_id "MSTRG.27464.342"; exon_number "5";
chr10	StringTie	exon	133285085	133285628	1000	-	.	gene_id "MSTRG.27464"; transcript_id "MSTRG.27464.342"; exon_number "6";
chr10	StringTie	exon	133288129	133288309	1000	-	.	gene_id "MSTRG.27464"; transcript_id "MSTRG.27464.342"; exon_number "7";
chr10	StringTie	exon	133288840	133289020	1000	-	.	gene_id "MSTRG.27464"; transcript_id "MSTRG.27464.342"; exon_number "8";
chr10	StringTie	exon	133289824	133289969	1000	-	.	gene_id "MSTRG.27464"; transcript_id "MSTRG.27464.342"; exon_number "9";
chr10	StringTie	exon	133292499	133292688	1000	-	.	gene_id "MSTRG.27464"; transcript_id "MSTRG.27464.342"; exon_number "10";
chr10	StringTie	exon	133293039	133293238	1000	-	.	gene_id "MSTRG.27464"; transcript_id "MSTRG.27464.342"; exon_number "11";
chr10	StringTie	exon	133293562	133293615	1000	-	.	gene_id "MSTRG.27464"; transcript_id "MSTRG.27464.342"; exon_number "12";
chr10	StringTie	exon	133293694	133293769	1000	-	.	gene_id "MSTRG.27464"; transcript_id "MSTRG.27464.342"; exon_number "13";
chr10	StringTie	exon	133297952	133298111	1000	-	.	gene_id "MSTRG.27464"; transcript_id "MSTRG.27464.342"; exon_number "14";
chr10	StringTie	exon	133299427	133299603	1000	-	.	gene_id "MSTRG.27464"; transcript_id "MSTRG.27464.342"; exon_number "15";
chr10	StringTie	exon	133299985	133300113	1000	-	.	gene_id "MSTRG.27464"; transcript_id "MSTRG.27464.342"; exon_number "16";
chr10	StringTie	exon	133302759	133302980	1000	-	.	gene_id "MSTRG.27464"; transcript_id "MSTRG.27464.342"; exon_number "17";
chr10	StringTie	exon	133308823	133308904	1000	-	.	gene_id "MSTRG.27464"; transcript_id "MSTRG.27464.342"; exon_number "18";
chr10	StringTie	transcript	133279635	133309156	1000	-	.	gene_id "MSTRG.27464"; transcript_id "MSTRG.27464.343";
chr10	StringTie	exon	133279635	133279901	1000	-	.	gene_id "MSTRG.27464"; transcript_id "MSTRG.27464.343"; exon_number "1";
chr10	StringTie	exon	133281273	133281436	1000	-	.	gene_id "MSTRG.27464"; transcript_id "MSTRG.27464.343"; exon_number "2";
chr10	StringTie	exon	133282223	133282342	1000	-	.	gene_id "MSTRG.27464"; transcript_id "MSTRG.27464.343"; exon_number "3";
chr10	StringTie	exon	133283078	133283184	1000	-	.	gene_id "MSTRG.27464"; transcript_id "MSTRG.27464.343"; exon_number "4";
chr10	StringTie	exon	133283882	133284002	1000	-	.	gene_id "MSTRG.27464"; transcript_id "MSTRG.27464.343"; exon_number "5";
chr10	StringTie	exon	133285085	133285208	1000	-	.	gene_id "MSTRG.27464"; transcript_id "MSTRG.27464.343"; exon_number "6";
chr10	StringTie	exon	133285456	133285628	1000	-	.	gene_id "MSTRG.27464"; transcript_id "MSTRG.27464.343"; exon_number "7";
chr10	StringTie	exon	133288129	133288309	1000	-	.	gene_id "MSTRG.27464"; transcript_id "MSTRG.27464.343"; exon_number "8";
chr10	StringTie	exon	133288840	133289020	1000	-	.	gene_id "MSTRG.27464"; transcript_id "MSTRG.27464.343"; exon_number "9";
chr10	StringTie	exon	133289824	133289969	1000	-	.	gene_id "MSTRG.27464"; transcript_id "MSTRG.27464.343"; exon_number "10";
chr10	StringTie	exon	133292499	133292688	1000	-	.	gene_id "MSTRG.27464"; transcript_id "MSTRG.27464.343"; exon_number "11";
chr10	StringTie	exon	133293039	133293238	1000	-	.	gene_id "MSTRG.27464"; transcript_id "MSTRG.27464.343"; exon_number "12";
chr10	StringTie	exon	133293562	133293769	1000	-	.	gene_id "MSTRG.27464"; transcript_id "MSTRG.27464.343"; exon_number "13";
chr10	StringTie	exon	133295187	133295282	1000	-	.	gene_id "MSTRG.27464"; transcript_id "MSTRG.27464.343"; exon_number "14";
chr10	StringTie	exon	133295364	133298111	1000	-	.	gene_id "MSTRG.27464"; transcript_id "MSTRG.27464.343"; exon_number "15";
chr10	StringTie	exon	133299427	133299603	1000	-	.	gene_id "MSTRG.27464"; transcript_id "MSTRG.27464.343"; exon_number "16";
chr10	StringTie	exon	133299985	133300113	1000	-	.	gene_id "MSTRG.27464"; transcript_id "MSTRG.27464.343"; exon_number "17";
chr10	StringTie	exon	133302792	133302980	1000	-	.	gene_id "MSTRG.27464"; transcript_id "MSTRG.27464.343"; exon_number "18";
chr10	StringTie	exon	133308823	133309156	1000	-	.	gene_id "MSTRG.27464"; transcript_id "MSTRG.27464.343"; exon_number "19";
chr10	StringTie	transcript	133279636	133302980	1000	-	.	gene_id "MSTRG.27464"; transcript_id "MSTRG.27464.344";
chr10	StringTie	exon	133279636	133279901	1000	-	.	gene_id "MSTRG.27464"; transcript_id "MSTRG.27464.344"; exon_number "1";
chr10	StringTie	exon	133281273	133281436	1000	-	.	gene_id "MSTRG.27464"; transcript_id "MSTRG.27464.344"; exon_number "2";
chr10	StringTie	exon	133282223	133282341	1000	-	.	gene_id "MSTRG.27464"; transcript_id "MSTRG.27464.344"; exon_number "3";
chr10	StringTie	exon	133283078	133283221	1000	-	.	gene_id "MSTRG.27464"; transcript_id "MSTRG.27464.344"; exon_number "4";
chr10	StringTie	exon	133283882	133284002	1000	-	.	gene_id "MSTRG.27464"; transcript_id "MSTRG.27464.344"; exon_number "5";
chr10	StringTie	exon	133285085	133285213	1000	-	.	gene_id "MSTRG.27464"; transcript_id "MSTRG.27464.344"; exon_number "6";
chr10	StringTie	exon	133285456	133285628	1000	-	.	gene_id "MSTRG.27464"; transcript_id "MSTRG.27464.344"; exon_number "7";
chr10	StringTie	exon	133288129	133288278	1000	-	.	gene_id "MSTRG.27464"; transcript_id "MSTRG.27464.344"; exon_number "8";
chr10	StringTie	exon	133288840	133289020	1000	-	.	gene_id "MSTRG.27464"; transcript_id "MSTRG.27464.344"; exon_number "9";
chr10	StringTie	exon	133289824	133289969	1000	-	.	gene_id "MSTRG.27464"; transcript_id "MSTRG.27464.344"; exon_number "10";
chr10	StringTie	exon	133292499	133292688	1000	-	.	gene_id "MSTRG.27464"; transcript_id "MSTRG.27464.344"; exon_number "11";
chr10	StringTie	exon	133293039	133293238	1000	-	.	gene_id "MSTRG.27464"; transcript_id "MSTRG.27464.344"; exon_number "12";
chr10	StringTie	exon	133293562	133293769	1000	-	.	gene_id "MSTRG.27464"; transcript_id "MSTRG.27464.344"; exon_number "13";
chr10	StringTie	exon	133297952	133298111	1000	-	.	gene_id "MSTRG.27464"; transcript_id "MSTRG.27464.344"; exon_number "14";
chr10	StringTie	exon	133299427	133299603	1000	-	.	gene_id "MSTRG.27464"; transcript_id "MSTRG.27464.344"; exon_number "15";
chr10	StringTie	exon	133299985	133300113	1000	-	.	gene_id "MSTRG.27464"; transcript_id "MSTRG.27464.344"; exon_number "16";
chr10	StringTie	exon	133302792	133302980	1000	-	.	gene_id "MSTRG.27464"; transcript_id "MSTRG.27464.344"; exon_number "17";
chr10	StringTie	transcript	133279636	133302980	1000	-	.	gene_id "MSTRG.27464"; transcript_id "MSTRG.27464.345";
chr10	StringTie	exon	133279636	133279901	1000	-	.	gene_id "MSTRG.27464"; transcript_id "MSTRG.27464.345"; exon_number "1";
chr10	StringTie	exon	133281273	133281436	1000	-	.	gene_id "MSTRG.27464"; transcript_id "MSTRG.27464.345"; exon_number "2";
chr10	StringTie	exon	133282223	133282342	1000	-	.	gene_id "MSTRG.27464"; transcript_id "MSTRG.27464.345"; exon_number "3";
chr10	StringTie	exon	133283078	133283221	1000	-	.	gene_id "MSTRG.27464"; transcript_id "MSTRG.27464.345"; exon_number "4";
chr10	StringTie	exon	133283883	133284002	1000	-	.	gene_id "MSTRG.27464"; transcript_id "MSTRG.27464.345"; exon_number "5";
chr10	StringTie	exon	133285085	133285213	1000	-	.	gene_id "MSTRG.27464"; transcript_id "MSTRG.27464.345"; exon_number "6";
chr10	StringTie	exon	133285456	133285628	1000	-	.	gene_id "MSTRG.27464"; transcript_id "MSTRG.27464.345"; exon_number "7";
chr10	StringTie	exon	133288129	133288309	1000	-	.	gene_id "MSTRG.27464"; transcript_id "MSTRG.27464.345"; exon_number "8";
chr10	StringTie	exon	133288840	133289020	1000	-	.	gene_id "MSTRG.27464"; transcript_id "MSTRG.27464.345"; exon_number "9";
chr10	StringTie	exon	133289824	133289969	1000	-	.	gene_id "MSTRG.27464"; transcript_id "MSTRG.27464.345"; exon_number "10";
chr10	StringTie	exon	133292499	133292688	1000	-	.	gene_id "MSTRG.27464"; transcript_id "MSTRG.27464.345"; exon_number "11";
chr10	StringTie	exon	133293039	133293238	1000	-	.	gene_id "MSTRG.27464"; transcript_id "MSTRG.27464.345"; exon_number "12";
chr10	StringTie	exon	133293562	133293769	1000	-	.	gene_id "MSTRG.27464"; transcript_id "MSTRG.27464.345"; exon_number "13";
chr10	StringTie	exon	133297952	133298111	1000	-	.	gene_id "MSTRG.27464"; transcript_id "MSTRG.27464.345"; exon_number "14";
chr10	StringTie	exon	133299427	133299603	1000	-	.	gene_id "MSTRG.27464"; transcript_id "MSTRG.27464.345"; exon_number "15";
chr10	StringTie	exon	133299985	133300113	1000	-	.	gene_id "MSTRG.27464"; transcript_id "MSTRG.27464.345"; exon_number "16";
chr10	StringTie	exon	133302792	133302980	1000	-	.	gene_id "MSTRG.27464"; transcript_id "MSTRG.27464.345"; exon_number "17";
chr10	StringTie	transcript	133279636	133302980	1000	-	.	gene_id "MSTRG.27464"; transcript_id "MSTRG.27464.346";
chr10	StringTie	exon	133279636	133279901	1000	-	.	gene_id "MSTRG.27464"; transcript_id "MSTRG.27464.346"; exon_number "1";
chr10	StringTie	exon	133281273	133281436	1000	-	.	gene_id "MSTRG.27464"; transcript_id "MSTRG.27464.346"; exon_number "2";
chr10	StringTie	exon	133282223	133282341	1000	-	.	gene_id "MSTRG.27464"; transcript_id "MSTRG.27464.346"; exon_number "3";
chr10	StringTie	exon	133283078	133283221	1000	-	.	gene_id "MSTRG.27464"; transcript_id "MSTRG.27464.346"; exon_number "4";
chr10	StringTie	exon	133283882	133284002	1000	-	.	gene_id "MSTRG.27464"; transcript_id "MSTRG.27464.346"; exon_number "5";
chr10	StringTie	exon	133285085	133285213	1000	-	.	gene_id "MSTRG.27464"; transcript_id "MSTRG.27464.346"; exon_number "6";
chr10	StringTie	exon	133285456	133285628	1000	-	.	gene_id "MSTRG.27464"; transcript_id "MSTRG.27464.346"; exon_number "7";
chr10	StringTie	exon	133288129	133288278	1000	-	.	gene_id "MSTRG.27464"; transcript_id "MSTRG.27464.346"; exon_number "8";
chr10	StringTie	exon	133288840	133289020	1000	-	.	gene_id "MSTRG.27464"; transcript_id "MSTRG.27464.346"; exon_number "9";
chr10	StringTie	exon	133289824	133289969	1000	-	.	gene_id "MSTRG.27464"; transcript_id "MSTRG.27464.346"; exon_number "10";
chr10	StringTie	exon	133292499	133292688	1000	-	.	gene_id "MSTRG.27464"; transcript_id "MSTRG.27464.346"; exon_number "11";
chr10	StringTie	exon	133293039	133293238	1000	-	.	gene_id "MSTRG.27464"; transcript_id "MSTRG.27464.346"; exon_number "12";
chr10	StringTie	exon	133293562	133293769	1000	-	.	gene_id "MSTRG.27464"; transcript_id "MSTRG.27464.346"; exon_number "13";
chr10	StringTie	exon	133297952	133298111	1000	-	.	gene_id "MSTRG.27464"; transcript_id "MSTRG.27464.346"; exon_number "14";
chr10	StringTie	exon	133299427	133299603	1000	-	.	gene_id "MSTRG.27464"; transcript_id "MSTRG.27464.346"; exon_number "15";
chr10	StringTie	exon	133299985	133300113	1000	-	.	gene_id "MSTRG.27464"; transcript_id "MSTRG.27464.346"; exon_number "16";
chr10	StringTie	exon	133302829	133302980	1000	-	.	gene_id "MSTRG.27464"; transcript_id "MSTRG.27464.346"; exon_number "17";
chr10	StringTie	transcript	133279637	133300484	1000	-	.	gene_id "MSTRG.27464"; transcript_id "MSTRG.27464.347";
chr10	StringTie	exon	133279637	133279901	1000	-	.	gene_id "MSTRG.27464"; transcript_id "MSTRG.27464.347"; exon_number "1";
chr10	StringTie	exon	133281273	133281436	1000	-	.	gene_id "MSTRG.27464"; transcript_id "MSTRG.27464.347"; exon_number "2";
chr10	StringTie	exon	133282223	133282342	1000	-	.	gene_id "MSTRG.27464"; transcript_id "MSTRG.27464.347"; exon_number "3";
chr10	StringTie	exon	133283078	133283221	1000	-	.	gene_id "MSTRG.27464"; transcript_id "MSTRG.27464.347"; exon_number "4";
chr10	StringTie	exon	133283882	133284002	1000	-	.	gene_id "MSTRG.27464"; transcript_id "MSTRG.27464.347"; exon_number "5";
chr10	StringTie	exon	133285085	133285213	1000	-	.	gene_id "MSTRG.27464"; transcript_id "MSTRG.27464.347"; exon_number "6";
chr10	StringTie	exon	133285456	133285628	1000	-	.	gene_id "MSTRG.27464"; transcript_id "MSTRG.27464.347"; exon_number "7";
chr10	StringTie	exon	133288129	133288309	1000	-	.	gene_id "MSTRG.27464"; transcript_id "MSTRG.27464.347"; exon_number "8";
chr10	StringTie	exon	133288840	133289020	1000	-	.	gene_id "MSTRG.27464"; transcript_id "MSTRG.27464.347"; exon_number "9";
chr10	StringTie	exon	133289824	133289969	1000	-	.	gene_id "MSTRG.27464"; transcript_id "MSTRG.27464.347"; exon_number "10";
chr10	StringTie	exon	133292499	133292688	1000	-	.	gene_id "MSTRG.27464"; transcript_id "MSTRG.27464.347"; exon_number "11";
chr10	StringTie	exon	133293039	133293238	1000	-	.	gene_id "MSTRG.27464"; transcript_id "MSTRG.27464.347"; exon_number "12";
chr10	StringTie	exon	133293562	133293769	1000	-	.	gene_id "MSTRG.27464"; transcript_id "MSTRG.27464.347"; exon_number "13";
chr10	StringTie	exon	133297952	133298111	1000	-	.	gene_id "MSTRG.27464"; transcript_id "MSTRG.27464.347"; exon_number "14";
chr10	StringTie	exon	133299427	133299603	1000	-	.	gene_id "MSTRG.27464"; transcript_id "MSTRG.27464.347"; exon_number "15";
chr10	StringTie	exon	133299985	133300082	1000	-	.	gene_id "MSTRG.27464"; transcript_id "MSTRG.27464.347"; exon_number "16";
chr10	StringTie	exon	133300452	133300484	1000	-	.	gene_id "MSTRG.27464"; transcript_id "MSTRG.27464.347"; exon_number "17";
chr10	StringTie	transcript	133279637	133302980	1000	-	.	gene_id "MSTRG.27464"; transcript_id "MSTRG.27464.348";
chr10	StringTie	exon	133279637	133279901	1000	-	.	gene_id "MSTRG.27464"; transcript_id "MSTRG.27464.348"; exon_number "1";
chr10	StringTie	exon	133281273	133281436	1000	-	.	gene_id "MSTRG.27464"; transcript_id "MSTRG.27464.348"; exon_number "2";
chr10	StringTie	exon	133282223	133282342	1000	-	.	gene_id "MSTRG.27464"; transcript_id "MSTRG.27464.348"; exon_number "3";
chr10	StringTie	exon	133283078	133283184	1000	-	.	gene_id "MSTRG.27464"; transcript_id "MSTRG.27464.348"; exon_number "4";
chr10	StringTie	exon	133283882	133284002	1000	-	.	gene_id "MSTRG.27464"; transcript_id "MSTRG.27464.348"; exon_number "5";
chr10	StringTie	exon	133285085	133285213	1000	-	.	gene_id "MSTRG.27464"; transcript_id "MSTRG.27464.348"; exon_number "6";
chr10	StringTie	exon	133285456	133285628	1000	-	.	gene_id "MSTRG.27464"; transcript_id "MSTRG.27464.348"; exon_number "7";
chr10	StringTie	exon	133288129	133288278	1000	-	.	gene_id "MSTRG.27464"; transcript_id "MSTRG.27464.348"; exon_number "8";
chr10	StringTie	exon	133288890	133289020	1000	-	.	gene_id "MSTRG.27464"; transcript_id "MSTRG.27464.348"; exon_number "9";
chr10	StringTie	exon	133289824	133289969	1000	-	.	gene_id "MSTRG.27464"; transcript_id "MSTRG.27464.348"; exon_number "10";
chr10	StringTie	exon	133292499	133292688	1000	-	.	gene_id "MSTRG.27464"; transcript_id "MSTRG.27464.348"; exon_number "11";
chr10	StringTie	exon	133293039	133293238	1000	-	.	gene_id "MSTRG.27464"; transcript_id "MSTRG.27464.348"; exon_number "12";
chr10	StringTie	exon	133293562	133293769	1000	-	.	gene_id "MSTRG.27464"; transcript_id "MSTRG.27464.348"; exon_number "13";
chr10	StringTie	exon	133297952	133298111	1000	-	.	gene_id "MSTRG.27464"; transcript_id "MSTRG.27464.348"; exon_number "14";
chr10	StringTie	exon	133299427	133299603	1000	-	.	gene_id "MSTRG.27464"; transcript_id "MSTRG.27464.348"; exon_number "15";
chr10	StringTie	exon	133299985	133300113	1000	-	.	gene_id "MSTRG.27464"; transcript_id "MSTRG.27464.348"; exon_number "16";
chr10	StringTie	exon	133302792	133302980	1000	-	.	gene_id "MSTRG.27464"; transcript_id "MSTRG.27464.348"; exon_number "17";
chr10	StringTie	transcript	133279638	133316440	1000	-	.	gene_id "MSTRG.27464"; transcript_id "MSTRG.27464.349";
chr10	StringTie	exon	133279638	133279901	1000	-	.	gene_id "MSTRG.27464"; transcript_id "MSTRG.27464.349"; exon_number "1";
chr10	StringTie	exon	133281273	133281436	1000	-	.	gene_id "MSTRG.27464"; transcript_id "MSTRG.27464.349"; exon_number "2";
chr10	StringTie	exon	133282223	133282342	1000	-	.	gene_id "MSTRG.27464"; transcript_id "MSTRG.27464.349"; exon_number "3";
chr10	StringTie	exon	133283078	133283221	1000	-	.	gene_id "MSTRG.27464"; transcript_id "MSTRG.27464.349"; exon_number "4";
chr10	StringTie	exon	133283882	133284002	1000	-	.	gene_id "MSTRG.27464"; transcript_id "MSTRG.27464.349"; exon_number "5";
chr10	StringTie	exon	133285085	133285208	1000	-	.	gene_id "MSTRG.27464"; transcript_id "MSTRG.27464.349"; exon_number "6";
chr10	StringTie	exon	133285456	133285628	1000	-	.	gene_id "MSTRG.27464"; transcript_id "MSTRG.27464.349"; exon_number "7";
chr10	StringTie	exon	133288129	133288309	1000	-	.	gene_id "MSTRG.27464"; transcript_id "MSTRG.27464.349"; exon_number "8";
chr10	StringTie	exon	133288840	133289020	1000	-	.	gene_id "MSTRG.27464"; transcript_id "MSTRG.27464.349"; exon_number "9";
chr10	StringTie	exon	133289824	133289969	1000	-	.	gene_id "MSTRG.27464"; transcript_id "MSTRG.27464.349"; exon_number "10";
chr10	StringTie	exon	133292499	133292688	1000	-	.	gene_id "MSTRG.27464"; transcript_id "MSTRG.27464.349"; exon_number "11";
chr10	StringTie	exon	133293039	133293238	1000	-	.	gene_id "MSTRG.27464"; transcript_id "MSTRG.27464.349"; exon_number "12";
chr10	StringTie	exon	133293562	133293769	1000	-	.	gene_id "MSTRG.27464"; transcript_id "MSTRG.27464.349"; exon_number "13";
chr10	StringTie	exon	133297952	133298111	1000	-	.	gene_id "MSTRG.27464"; transcript_id "MSTRG.27464.349"; exon_number "14";
chr10	StringTie	exon	133299427	133299603	1000	-	.	gene_id "MSTRG.27464"; transcript_id "MSTRG.27464.349"; exon_number "15";
chr10	StringTie	exon	133299985	133300100	1000	-	.	gene_id "MSTRG.27464"; transcript_id "MSTRG.27464.349"; exon_number "16";
chr10	StringTie	exon	133302792	133302980	1000	-	.	gene_id "MSTRG.27464"; transcript_id "MSTRG.27464.349"; exon_number "17";
chr10	StringTie	exon	133316229	133316440	1000	-	.	gene_id "MSTRG.27464"; transcript_id "MSTRG.27464.349"; exon_number "18";
chr10	StringTie	transcript	133262332	133308922	1000	-	.	gene_id "MSTRG.27464"; transcript_id "MSTRG.27464.35";
chr10	StringTie	exon	133262332	133263233	1000	-	.	gene_id "MSTRG.27464"; transcript_id "MSTRG.27464.35"; exon_number "1";
chr10	StringTie	exon	133263688	133263765	1000	-	.	gene_id "MSTRG.27464"; transcript_id "MSTRG.27464.35"; exon_number "2";
chr10	StringTie	exon	133267352	133267417	1000	-	.	gene_id "MSTRG.27464"; transcript_id "MSTRG.27464.35"; exon_number "3";
chr10	StringTie	exon	133267929	133268118	1000	-	.	gene_id "MSTRG.27464"; transcript_id "MSTRG.27464.35"; exon_number "4";
chr10	StringTie	exon	133268748	133269529	1000	-	.	gene_id "MSTRG.27464"; transcript_id "MSTRG.27464.35"; exon_number "5";
chr10	StringTie	exon	133269897	133269974	1000	-	.	gene_id "MSTRG.27464"; transcript_id "MSTRG.27464.35"; exon_number "6";
chr10	StringTie	exon	133270360	133270510	1000	-	.	gene_id "MSTRG.27464"; transcript_id "MSTRG.27464.35"; exon_number "7";
chr10	StringTie	exon	133270736	133270805	1000	-	.	gene_id "MSTRG.27464"; transcript_id "MSTRG.27464.35"; exon_number "8";
chr10	StringTie	exon	133270881	133271070	1000	-	.	gene_id "MSTRG.27464"; transcript_id "MSTRG.27464.35"; exon_number "9";
chr10	StringTie	exon	133271200	133271289	1000	-	.	gene_id "MSTRG.27464"; transcript_id "MSTRG.27464.35"; exon_number "10";
chr10	StringTie	exon	133271528	133271705	1000	-	.	gene_id "MSTRG.27464"; transcript_id "MSTRG.27464.35"; exon_number "11";
chr10	StringTie	exon	133271806	133271954	1000	-	.	gene_id "MSTRG.27464"; transcript_id "MSTRG.27464.35"; exon_number "12";
chr10	StringTie	exon	133272193	133272274	1000	-	.	gene_id "MSTRG.27464"; transcript_id "MSTRG.27464.35"; exon_number "13";
chr10	StringTie	exon	133272416	133272585	1000	-	.	gene_id "MSTRG.27464"; transcript_id "MSTRG.27464.35"; exon_number "14";
chr10	StringTie	exon	133272798	133272866	1000	-	.	gene_id "MSTRG.27464"; transcript_id "MSTRG.27464.35"; exon_number "15";
chr10	StringTie	exon	133272957	133273019	1000	-	.	gene_id "MSTRG.27464"; transcript_id "MSTRG.27464.35"; exon_number "16";
chr10	StringTie	exon	133273254	133273430	1000	-	.	gene_id "MSTRG.27464"; transcript_id "MSTRG.27464.35"; exon_number "17";
chr10	StringTie	exon	133273762	133273838	1000	-	.	gene_id "MSTRG.27464"; transcript_id "MSTRG.27464.35"; exon_number "18";
chr10	StringTie	exon	133273951	133274029	1000	-	.	gene_id "MSTRG.27464"; transcript_id "MSTRG.27464.35"; exon_number "19";
chr10	StringTie	exon	133274159	133274235	1000	-	.	gene_id "MSTRG.27464"; transcript_id "MSTRG.27464.35"; exon_number "20";
chr10	StringTie	exon	133279451	133279901	1000	-	.	gene_id "MSTRG.27464"; transcript_id "MSTRG.27464.35"; exon_number "21";
chr10	StringTie	exon	133281273	133281436	1000	-	.	gene_id "MSTRG.27464"; transcript_id "MSTRG.27464.35"; exon_number "22";
chr10	StringTie	exon	133282223	133282342	1000	-	.	gene_id "MSTRG.27464"; transcript_id "MSTRG.27464.35"; exon_number "23";
chr10	StringTie	exon	133283078	133283221	1000	-	.	gene_id "MSTRG.27464"; transcript_id "MSTRG.27464.35"; exon_number "24";
chr10	StringTie	exon	133283882	133284002	1000	-	.	gene_id "MSTRG.27464"; transcript_id "MSTRG.27464.35"; exon_number "25";
chr10	StringTie	exon	133285085	133285213	1000	-	.	gene_id "MSTRG.27464"; transcript_id "MSTRG.27464.35"; exon_number "26";
chr10	StringTie	exon	133285456	133285628	1000	-	.	gene_id "MSTRG.27464"; transcript_id "MSTRG.27464.35"; exon_number "27";
chr10	StringTie	exon	133288129	133288309	1000	-	.	gene_id "MSTRG.27464"; transcript_id "MSTRG.27464.35"; exon_number "28";
chr10	StringTie	exon	133288840	133289020	1000	-	.	gene_id "MSTRG.27464"; transcript_id "MSTRG.27464.35"; exon_number "29";
chr10	StringTie	exon	133289824	133289969	1000	-	.	gene_id "MSTRG.27464"; transcript_id "MSTRG.27464.35"; exon_number "30";
chr10	StringTie	exon	133292499	133292688	1000	-	.	gene_id "MSTRG.27464"; transcript_id "MSTRG.27464.35"; exon_number "31";
chr10	StringTie	exon	133293039	133293238	1000	-	.	gene_id "MSTRG.27464"; transcript_id "MSTRG.27464.35"; exon_number "32";
chr10	StringTie	exon	133293562	133293769	1000	-	.	gene_id "MSTRG.27464"; transcript_id "MSTRG.27464.35"; exon_number "33";
chr10	StringTie	exon	133297952	133298111	1000	-	.	gene_id "MSTRG.27464"; transcript_id "MSTRG.27464.35"; exon_number "34";
chr10	StringTie	exon	133299427	133299603	1000	-	.	gene_id "MSTRG.27464"; transcript_id "MSTRG.27464.35"; exon_number "35";
chr10	StringTie	exon	133299985	133300113	1000	-	.	gene_id "MSTRG.27464"; transcript_id "MSTRG.27464.35"; exon_number "36";
chr10	StringTie	exon	133302792	133302980	1000	-	.	gene_id "MSTRG.27464"; transcript_id "MSTRG.27464.35"; exon_number "37";
chr10	StringTie	exon	133308823	133308922	1000	-	.	gene_id "MSTRG.27464"; transcript_id "MSTRG.27464.35"; exon_number "38";
chr10	StringTie	transcript	133279639	133296555	1000	-	.	gene_id "MSTRG.27464"; transcript_id "MSTRG.27464.350";
chr10	StringTie	exon	133279639	133279901	1000	-	.	gene_id "MSTRG.27464"; transcript_id "MSTRG.27464.350"; exon_number "1";
chr10	StringTie	exon	133281273	133281436	1000	-	.	gene_id "MSTRG.27464"; transcript_id "MSTRG.27464.350"; exon_number "2";
chr10	StringTie	exon	133283078	133283184	1000	-	.	gene_id "MSTRG.27464"; transcript_id "MSTRG.27464.350"; exon_number "3";
chr10	StringTie	exon	133283882	133284002	1000	-	.	gene_id "MSTRG.27464"; transcript_id "MSTRG.27464.350"; exon_number "4";
chr10	StringTie	exon	133285085	133285213	1000	-	.	gene_id "MSTRG.27464"; transcript_id "MSTRG.27464.350"; exon_number "5";
chr10	StringTie	exon	133285456	133285628	1000	-	.	gene_id "MSTRG.27464"; transcript_id "MSTRG.27464.350"; exon_number "6";
chr10	StringTie	exon	133288129	133288309	1000	-	.	gene_id "MSTRG.27464"; transcript_id "MSTRG.27464.350"; exon_number "7";
chr10	StringTie	exon	133288840	133289020	1000	-	.	gene_id "MSTRG.27464"; transcript_id "MSTRG.27464.350"; exon_number "8";
chr10	StringTie	exon	133289824	133289969	1000	-	.	gene_id "MSTRG.27464"; transcript_id "MSTRG.27464.350"; exon_number "9";
chr10	StringTie	exon	133292499	133292688	1000	-	.	gene_id "MSTRG.27464"; transcript_id "MSTRG.27464.350"; exon_number "10";
chr10	StringTie	exon	133293039	133293238	1000	-	.	gene_id "MSTRG.27464"; transcript_id "MSTRG.27464.350"; exon_number "11";
chr10	StringTie	exon	133293562	133295282	1000	-	.	gene_id "MSTRG.27464"; transcript_id "MSTRG.27464.350"; exon_number "12";
chr10	StringTie	exon	133295364	133296555	1000	-	.	gene_id "MSTRG.27464"; transcript_id "MSTRG.27464.350"; exon_number "13";
chr10	StringTie	transcript	133279640	133282342	1000	-	.	gene_id "MSTRG.27464"; transcript_id "MSTRG.27464.351";
chr10	StringTie	exon	133279640	133280095	1000	-	.	gene_id "MSTRG.27464"; transcript_id "MSTRG.27464.351"; exon_number "1";
chr10	StringTie	exon	133281273	133281436	1000	-	.	gene_id "MSTRG.27464"; transcript_id "MSTRG.27464.351"; exon_number "2";
chr10	StringTie	exon	133282223	133282342	1000	-	.	gene_id "MSTRG.27464"; transcript_id "MSTRG.27464.351"; exon_number "3";
chr10	StringTie	transcript	133310549	133312395	1000	-	.	gene_id "MSTRG.27464"; transcript_id "MSTRG.27464.359";
chr10	StringTie	exon	133310549	133312166	1000	-	.	gene_id "MSTRG.27464"; transcript_id "MSTRG.27464.359"; exon_number "1";
chr10	StringTie	exon	133312248	133312395	1000	-	.	gene_id "MSTRG.27464"; transcript_id "MSTRG.27464.359"; exon_number "2";
chr10	StringTie	transcript	133262334	133276892	1000	-	.	gene_id "MSTRG.27464"; transcript_id "MSTRG.27464.36";
chr10	StringTie	exon	133262334	133263233	1000	-	.	gene_id "MSTRG.27464"; transcript_id "MSTRG.27464.36"; exon_number "1";
chr10	StringTie	exon	133263688	133263765	1000	-	.	gene_id "MSTRG.27464"; transcript_id "MSTRG.27464.36"; exon_number "2";
chr10	StringTie	exon	133267352	133267417	1000	-	.	gene_id "MSTRG.27464"; transcript_id "MSTRG.27464.36"; exon_number "3";
chr10	StringTie	exon	133267929	133268118	1000	-	.	gene_id "MSTRG.27464"; transcript_id "MSTRG.27464.36"; exon_number "4";
chr10	StringTie	exon	133268748	133269529	1000	-	.	gene_id "MSTRG.27464"; transcript_id "MSTRG.27464.36"; exon_number "5";
chr10	StringTie	exon	133269897	133269974	1000	-	.	gene_id "MSTRG.27464"; transcript_id "MSTRG.27464.36"; exon_number "6";
chr10	StringTie	exon	133270360	133270510	1000	-	.	gene_id "MSTRG.27464"; transcript_id "MSTRG.27464.36"; exon_number "7";
chr10	StringTie	exon	133270736	133270805	1000	-	.	gene_id "MSTRG.27464"; transcript_id "MSTRG.27464.36"; exon_number "8";
chr10	StringTie	exon	133270881	133271070	1000	-	.	gene_id "MSTRG.27464"; transcript_id "MSTRG.27464.36"; exon_number "9";
chr10	StringTie	exon	133271200	133271289	1000	-	.	gene_id "MSTRG.27464"; transcript_id "MSTRG.27464.36"; exon_number "10";
chr10	StringTie	exon	133271528	133271705	1000	-	.	gene_id "MSTRG.27464"; transcript_id "MSTRG.27464.36"; exon_number "11";
chr10	StringTie	exon	133271806	133271954	1000	-	.	gene_id "MSTRG.27464"; transcript_id "MSTRG.27464.36"; exon_number "12";
chr10	StringTie	exon	133272193	133272274	1000	-	.	gene_id "MSTRG.27464"; transcript_id "MSTRG.27464.36"; exon_number "13";
chr10	StringTie	exon	133272416	133272604	1000	-	.	gene_id "MSTRG.27464"; transcript_id "MSTRG.27464.36"; exon_number "14";
chr10	StringTie	exon	133272798	133272866	1000	-	.	gene_id "MSTRG.27464"; transcript_id "MSTRG.27464.36"; exon_number "15";
chr10	StringTie	exon	133272957	133273019	1000	-	.	gene_id "MSTRG.27464"; transcript_id "MSTRG.27464.36"; exon_number "16";
chr10	StringTie	exon	133273254	133273443	1000	-	.	gene_id "MSTRG.27464"; transcript_id "MSTRG.27464.36"; exon_number "17";
chr10	StringTie	exon	133273762	133273838	1000	-	.	gene_id "MSTRG.27464"; transcript_id "MSTRG.27464.36"; exon_number "18";
chr10	StringTie	exon	133273951	133274029	1000	-	.	gene_id "MSTRG.27464"; transcript_id "MSTRG.27464.36"; exon_number "19";
chr10	StringTie	exon	133274159	133274235	1000	-	.	gene_id "MSTRG.27464"; transcript_id "MSTRG.27464.36"; exon_number "20";
chr10	StringTie	exon	133274796	133274990	1000	-	.	gene_id "MSTRG.27464"; transcript_id "MSTRG.27464.36"; exon_number "21";
chr10	StringTie	exon	133275484	133275587	1000	-	.	gene_id "MSTRG.27464"; transcript_id "MSTRG.27464.36"; exon_number "22";
chr10	StringTie	exon	133276772	133276892	1000	-	.	gene_id "MSTRG.27464"; transcript_id "MSTRG.27464.36"; exon_number "23";
chr10	StringTie	transcript	133310564	133312311	1000	-	.	gene_id "MSTRG.27464"; transcript_id "MSTRG.27464.360";
chr10	StringTie	exon	133310564	133312152	1000	-	.	gene_id "MSTRG.27464"; transcript_id "MSTRG.27464.360"; exon_number "1";
chr10	StringTie	exon	133312180	133312311	1000	-	.	gene_id "MSTRG.27464"; transcript_id "MSTRG.27464.360"; exon_number "2";
chr10	StringTie	transcript	133313518	133318792	1000	-	.	gene_id "MSTRG.27464"; transcript_id "MSTRG.27464.361";
chr10	StringTie	exon	133313518	133315917	1000	-	.	gene_id "MSTRG.27464"; transcript_id "MSTRG.27464.361"; exon_number "1";
chr10	StringTie	exon	133316229	133316327	1000	-	.	gene_id "MSTRG.27464"; transcript_id "MSTRG.27464.361"; exon_number "2";
chr10	StringTie	exon	133318548	133318792	1000	-	.	gene_id "MSTRG.27464"; transcript_id "MSTRG.27464.361"; exon_number "3";
chr10	StringTie	transcript	133313760	133318810	1000	-	.	gene_id "MSTRG.27464"; transcript_id "MSTRG.27464.362";
chr10	StringTie	exon	133313760	133314637	1000	-	.	gene_id "MSTRG.27464"; transcript_id "MSTRG.27464.362"; exon_number "1";
chr10	StringTie	exon	133316229	133316327	1000	-	.	gene_id "MSTRG.27464"; transcript_id "MSTRG.27464.362"; exon_number "2";
chr10	StringTie	exon	133318548	133318810	1000	-	.	gene_id "MSTRG.27464"; transcript_id "MSTRG.27464.362"; exon_number "3";
chr10	StringTie	transcript	133314482	133319859	1000	-	.	gene_id "MSTRG.27464"; transcript_id "MSTRG.27464.363";
chr10	StringTie	exon	133314482	133314637	1000	-	.	gene_id "MSTRG.27464"; transcript_id "MSTRG.27464.363"; exon_number "1";
chr10	StringTie	exon	133316229	133316303	1000	-	.	gene_id "MSTRG.27464"; transcript_id "MSTRG.27464.363"; exon_number "2";
chr10	StringTie	exon	133318548	133319859	1000	-	.	gene_id "MSTRG.27464"; transcript_id "MSTRG.27464.363"; exon_number "3";
chr10	StringTie	transcript	133321011	133358061	1000	-	.	gene_id "MSTRG.27464"; transcript_id "MSTRG.27464.364";
chr10	StringTie	exon	133321011	133325566	1000	-	.	gene_id "MSTRG.27464"; transcript_id "MSTRG.27464.364"; exon_number "1";
chr10	StringTie	exon	133325799	133326120	1000	-	.	gene_id "MSTRG.27464"; transcript_id "MSTRG.27464.364"; exon_number "2";
chr10	StringTie	exon	133326878	133326991	1000	-	.	gene_id "MSTRG.27464"; transcript_id "MSTRG.27464.364"; exon_number "3";
chr10	StringTie	exon	133327905	133328015	1000	-	.	gene_id "MSTRG.27464"; transcript_id "MSTRG.27464.364"; exon_number "4";
chr10	StringTie	exon	133328855	133329009	1000	-	.	gene_id "MSTRG.27464"; transcript_id "MSTRG.27464.364"; exon_number "5";
chr10	StringTie	exon	133336834	133336962	1000	-	.	gene_id "MSTRG.27464"; transcript_id "MSTRG.27464.364"; exon_number "6";
chr10	StringTie	exon	133350587	133350730	1000	-	.	gene_id "MSTRG.27464"; transcript_id "MSTRG.27464.364"; exon_number "7";
chr10	StringTie	exon	133351986	133352214	1000	-	.	gene_id "MSTRG.27464"; transcript_id "MSTRG.27464.364"; exon_number "8";
chr10	StringTie	exon	133352562	133353800	1000	-	.	gene_id "MSTRG.27464"; transcript_id "MSTRG.27464.364"; exon_number "9";
chr10	StringTie	exon	133354739	133355436	1000	-	.	gene_id "MSTRG.27464"; transcript_id "MSTRG.27464.364"; exon_number "10";
chr10	StringTie	exon	133355738	133355811	1000	-	.	gene_id "MSTRG.27464"; transcript_id "MSTRG.27464.364"; exon_number "11";
chr10	StringTie	exon	133356640	133356738	1000	-	.	gene_id "MSTRG.27464"; transcript_id "MSTRG.27464.364"; exon_number "12";
chr10	StringTie	exon	133356943	133357013	1000	-	.	gene_id "MSTRG.27464"; transcript_id "MSTRG.27464.364"; exon_number "13";
chr10	StringTie	exon	133357187	133357255	1000	-	.	gene_id "MSTRG.27464"; transcript_id "MSTRG.27464.364"; exon_number "14";
chr10	StringTie	exon	133357923	133358061	1000	-	.	gene_id "MSTRG.27464"; transcript_id "MSTRG.27464.364"; exon_number "15";
chr10	StringTie	transcript	133323945	133336201	1000	-	.	gene_id "MSTRG.27464"; transcript_id "MSTRG.27464.365";
chr10	StringTie	exon	133323945	133325566	1000	-	.	gene_id "MSTRG.27464"; transcript_id "MSTRG.27464.365"; exon_number "1";
chr10	StringTie	exon	133325799	133326120	1000	-	.	gene_id "MSTRG.27464"; transcript_id "MSTRG.27464.365"; exon_number "2";
chr10	StringTie	exon	133326878	133328015	1000	-	.	gene_id "MSTRG.27464"; transcript_id "MSTRG.27464.365"; exon_number "3";
chr10	StringTie	exon	133328855	133329009	1000	-	.	gene_id "MSTRG.27464"; transcript_id "MSTRG.27464.365"; exon_number "4";
chr10	StringTie	exon	133334920	133336201	1000	-	.	gene_id "MSTRG.27464"; transcript_id "MSTRG.27464.365"; exon_number "5";
chr10	StringTie	transcript	133323999	133351144	1000	-	.	gene_id "MSTRG.27464"; transcript_id "MSTRG.27464.366";
chr10	StringTie	exon	133323999	133325566	1000	-	.	gene_id "MSTRG.27464"; transcript_id "MSTRG.27464.366"; exon_number "1";
chr10	StringTie	exon	133325799	133326280	1000	-	.	gene_id "MSTRG.27464"; transcript_id "MSTRG.27464.366"; exon_number "2";
chr10	StringTie	exon	133326878	133326991	1000	-	.	gene_id "MSTRG.27464"; transcript_id "MSTRG.27464.366"; exon_number "3";
chr10	StringTie	exon	133327905	133328015	1000	-	.	gene_id "MSTRG.27464"; transcript_id "MSTRG.27464.366"; exon_number "4";
chr10	StringTie	exon	133328855	133329009	1000	-	.	gene_id "MSTRG.27464"; transcript_id "MSTRG.27464.366"; exon_number "5";
chr10	StringTie	exon	133336834	133336948	1000	-	.	gene_id "MSTRG.27464"; transcript_id "MSTRG.27464.366"; exon_number "6";
chr10	StringTie	exon	133350587	133351144	1000	-	.	gene_id "MSTRG.27464"; transcript_id "MSTRG.27464.366"; exon_number "7";
chr10	StringTie	transcript	133324072	133340306	1000	-	.	gene_id "MSTRG.27464"; transcript_id "MSTRG.27464.367";
chr10	StringTie	exon	133324072	133325566	1000	-	.	gene_id "MSTRG.27464"; transcript_id "MSTRG.27464.367"; exon_number "1";
chr10	StringTie	exon	133325799	133326120	1000	-	.	gene_id "MSTRG.27464"; transcript_id "MSTRG.27464.367"; exon_number "2";
chr10	StringTie	exon	133326878	133326991	1000	-	.	gene_id "MSTRG.27464"; transcript_id "MSTRG.27464.367"; exon_number "3";
chr10	StringTie	exon	133327905	133328015	1000	-	.	gene_id "MSTRG.27464"; transcript_id "MSTRG.27464.367"; exon_number "4";
chr10	StringTie	exon	133328855	133329009	1000	-	.	gene_id "MSTRG.27464"; transcript_id "MSTRG.27464.367"; exon_number "5";
chr10	StringTie	exon	133336834	133336962	1000	-	.	gene_id "MSTRG.27464"; transcript_id "MSTRG.27464.367"; exon_number "6";
chr10	StringTie	exon	133340274	133340306	1000	-	.	gene_id "MSTRG.27464"; transcript_id "MSTRG.27464.367"; exon_number "7";
chr10	StringTie	transcript	133324076	133336935	1000	-	.	gene_id "MSTRG.27464"; transcript_id "MSTRG.27464.369";
chr10	StringTie	exon	133324076	133325566	1000	-	.	gene_id "MSTRG.27464"; transcript_id "MSTRG.27464.369"; exon_number "1";
chr10	StringTie	exon	133325799	133326280	1000	-	.	gene_id "MSTRG.27464"; transcript_id "MSTRG.27464.369"; exon_number "2";
chr10	StringTie	exon	133326878	133326991	1000	-	.	gene_id "MSTRG.27464"; transcript_id "MSTRG.27464.369"; exon_number "3";
chr10	StringTie	exon	133327905	133328015	1000	-	.	gene_id "MSTRG.27464"; transcript_id "MSTRG.27464.369"; exon_number "4";
chr10	StringTie	exon	133328855	133329003	1000	-	.	gene_id "MSTRG.27464"; transcript_id "MSTRG.27464.369"; exon_number "5";
chr10	StringTie	exon	133336834	133336935	1000	-	.	gene_id "MSTRG.27464"; transcript_id "MSTRG.27464.369"; exon_number "6";
chr10	StringTie	transcript	133262334	133277255	1000	-	.	gene_id "MSTRG.27464"; transcript_id "MSTRG.27464.37";
chr10	StringTie	exon	133262334	133263233	1000	-	.	gene_id "MSTRG.27464"; transcript_id "MSTRG.27464.37"; exon_number "1";
chr10	StringTie	exon	133263688	133263765	1000	-	.	gene_id "MSTRG.27464"; transcript_id "MSTRG.27464.37"; exon_number "2";
chr10	StringTie	exon	133267352	133267417	1000	-	.	gene_id "MSTRG.27464"; transcript_id "MSTRG.27464.37"; exon_number "3";
chr10	StringTie	exon	133267929	133268118	1000	-	.	gene_id "MSTRG.27464"; transcript_id "MSTRG.27464.37"; exon_number "4";
chr10	StringTie	exon	133268748	133268862	1000	-	.	gene_id "MSTRG.27464"; transcript_id "MSTRG.27464.37"; exon_number "5";
chr10	StringTie	exon	133268997	133269101	1000	-	.	gene_id "MSTRG.27464"; transcript_id "MSTRG.27464.37"; exon_number "6";
chr10	StringTie	exon	133269445	133269529	1000	-	.	gene_id "MSTRG.27464"; transcript_id "MSTRG.27464.37"; exon_number "7";
chr10	StringTie	exon	133269897	133269974	1000	-	.	gene_id "MSTRG.27464"; transcript_id "MSTRG.27464.37"; exon_number "8";
chr10	StringTie	exon	133270360	133270510	1000	-	.	gene_id "MSTRG.27464"; transcript_id "MSTRG.27464.37"; exon_number "9";
chr10	StringTie	exon	133270736	133270805	1000	-	.	gene_id "MSTRG.27464"; transcript_id "MSTRG.27464.37"; exon_number "10";
chr10	StringTie	exon	133270881	133271070	1000	-	.	gene_id "MSTRG.27464"; transcript_id "MSTRG.27464.37"; exon_number "11";
chr10	StringTie	exon	133271200	133271289	1000	-	.	gene_id "MSTRG.27464"; transcript_id "MSTRG.27464.37"; exon_number "12";
chr10	StringTie	exon	133271528	133271705	1000	-	.	gene_id "MSTRG.27464"; transcript_id "MSTRG.27464.37"; exon_number "13";
chr10	StringTie	exon	133271806	133271954	1000	-	.	gene_id "MSTRG.27464"; transcript_id "MSTRG.27464.37"; exon_number "14";
chr10	StringTie	exon	133272193	133272274	1000	-	.	gene_id "MSTRG.27464"; transcript_id "MSTRG.27464.37"; exon_number "15";
chr10	StringTie	exon	133272416	133272585	1000	-	.	gene_id "MSTRG.27464"; transcript_id "MSTRG.27464.37"; exon_number "16";
chr10	StringTie	exon	133272798	133272866	1000	-	.	gene_id "MSTRG.27464"; transcript_id "MSTRG.27464.37"; exon_number "17";
chr10	StringTie	exon	133272957	133273019	1000	-	.	gene_id "MSTRG.27464"; transcript_id "MSTRG.27464.37"; exon_number "18";
chr10	StringTie	exon	133273254	133273430	1000	-	.	gene_id "MSTRG.27464"; transcript_id "MSTRG.27464.37"; exon_number "19";
chr10	StringTie	exon	133273762	133273838	1000	-	.	gene_id "MSTRG.27464"; transcript_id "MSTRG.27464.37"; exon_number "20";
chr10	StringTie	exon	133273951	133274029	1000	-	.	gene_id "MSTRG.27464"; transcript_id "MSTRG.27464.37"; exon_number "21";
chr10	StringTie	exon	133274159	133274235	1000	-	.	gene_id "MSTRG.27464"; transcript_id "MSTRG.27464.37"; exon_number "22";
chr10	StringTie	exon	133275484	133275587	1000	-	.	gene_id "MSTRG.27464"; transcript_id "MSTRG.27464.37"; exon_number "23";
chr10	StringTie	exon	133276772	133277255	1000	-	.	gene_id "MSTRG.27464"; transcript_id "MSTRG.27464.37"; exon_number "24";
chr10	StringTie	transcript	133324076	133336364	1000	-	.	gene_id "MSTRG.27464"; transcript_id "MSTRG.27464.370";
chr10	StringTie	exon	133324076	133325566	1000	-	.	gene_id "MSTRG.27464"; transcript_id "MSTRG.27464.370"; exon_number "1";
chr10	StringTie	exon	133325799	133326120	1000	-	.	gene_id "MSTRG.27464"; transcript_id "MSTRG.27464.370"; exon_number "2";
chr10	StringTie	exon	133326878	133326991	1000	-	.	gene_id "MSTRG.27464"; transcript_id "MSTRG.27464.370"; exon_number "3";
chr10	StringTie	exon	133327905	133328015	1000	-	.	gene_id "MSTRG.27464"; transcript_id "MSTRG.27464.370"; exon_number "4";
chr10	StringTie	exon	133328855	133329009	1000	-	.	gene_id "MSTRG.27464"; transcript_id "MSTRG.27464.370"; exon_number "5";
chr10	StringTie	exon	133329200	133336364	1000	-	.	gene_id "MSTRG.27464"; transcript_id "MSTRG.27464.370"; exon_number "6";
chr10	StringTie	transcript	133324076	133340439	1000	-	.	gene_id "MSTRG.27464"; transcript_id "MSTRG.27464.371";
chr10	StringTie	exon	133324076	133325566	1000	-	.	gene_id "MSTRG.27464"; transcript_id "MSTRG.27464.371"; exon_number "1";
chr10	StringTie	exon	133325799	133326120	1000	-	.	gene_id "MSTRG.27464"; transcript_id "MSTRG.27464.371"; exon_number "2";
chr10	StringTie	exon	133326878	133326991	1000	-	.	gene_id "MSTRG.27464"; transcript_id "MSTRG.27464.371"; exon_number "3";
chr10	StringTie	exon	133327905	133328015	1000	-	.	gene_id "MSTRG.27464"; transcript_id "MSTRG.27464.371"; exon_number "4";
chr10	StringTie	exon	133328855	133329009	1000	-	.	gene_id "MSTRG.27464"; transcript_id "MSTRG.27464.371"; exon_number "5";
chr10	StringTie	exon	133336834	133336948	1000	-	.	gene_id "MSTRG.27464"; transcript_id "MSTRG.27464.371"; exon_number "6";
chr10	StringTie	exon	133340274	133340439	1000	-	.	gene_id "MSTRG.27464"; transcript_id "MSTRG.27464.371"; exon_number "7";
chr10	StringTie	transcript	133324077	133337183	1000	-	.	gene_id "MSTRG.27464"; transcript_id "MSTRG.27464.372";
chr10	StringTie	exon	133324077	133325566	1000	-	.	gene_id "MSTRG.27464"; transcript_id "MSTRG.27464.372"; exon_number "1";
chr10	StringTie	exon	133325799	133326120	1000	-	.	gene_id "MSTRG.27464"; transcript_id "MSTRG.27464.372"; exon_number "2";
chr10	StringTie	exon	133326878	133326991	1000	-	.	gene_id "MSTRG.27464"; transcript_id "MSTRG.27464.372"; exon_number "3";
chr10	StringTie	exon	133327349	133327447	1000	-	.	gene_id "MSTRG.27464"; transcript_id "MSTRG.27464.372"; exon_number "4";
chr10	StringTie	exon	133327905	133328015	1000	-	.	gene_id "MSTRG.27464"; transcript_id "MSTRG.27464.372"; exon_number "5";
chr10	StringTie	exon	133328855	133329009	1000	-	.	gene_id "MSTRG.27464"; transcript_id "MSTRG.27464.372"; exon_number "6";
chr10	StringTie	exon	133336834	133337183	1000	-	.	gene_id "MSTRG.27464"; transcript_id "MSTRG.27464.372"; exon_number "7";
chr10	StringTie	transcript	133324078	133336364	1000	-	.	gene_id "MSTRG.27464"; transcript_id "MSTRG.27464.373";
chr10	StringTie	exon	133324078	133325566	1000	-	.	gene_id "MSTRG.27464"; transcript_id "MSTRG.27464.373"; exon_number "1";
chr10	StringTie	exon	133325799	133326120	1000	-	.	gene_id "MSTRG.27464"; transcript_id "MSTRG.27464.373"; exon_number "2";
chr10	StringTie	exon	133326878	133326991	1000	-	.	gene_id "MSTRG.27464"; transcript_id "MSTRG.27464.373"; exon_number "3";
chr10	StringTie	exon	133327349	133328015	1000	-	.	gene_id "MSTRG.27464"; transcript_id "MSTRG.27464.373"; exon_number "4";
chr10	StringTie	exon	133328855	133329009	1000	-	.	gene_id "MSTRG.27464"; transcript_id "MSTRG.27464.373"; exon_number "5";
chr10	StringTie	exon	133334920	133336364	1000	-	.	gene_id "MSTRG.27464"; transcript_id "MSTRG.27464.373"; exon_number "6";
chr10	StringTie	transcript	133324104	133329007	1000	-	.	gene_id "MSTRG.27464"; transcript_id "MSTRG.27464.374";
chr10	StringTie	exon	133324104	133325566	1000	-	.	gene_id "MSTRG.27464"; transcript_id "MSTRG.27464.374"; exon_number "1";
chr10	StringTie	exon	133325799	133326120	1000	-	.	gene_id "MSTRG.27464"; transcript_id "MSTRG.27464.374"; exon_number "2";
chr10	StringTie	exon	133326878	133327450	1000	-	.	gene_id "MSTRG.27464"; transcript_id "MSTRG.27464.374"; exon_number "3";
chr10	StringTie	exon	133327905	133328015	1000	-	.	gene_id "MSTRG.27464"; transcript_id "MSTRG.27464.374"; exon_number "4";
chr10	StringTie	exon	133328855	133329007	1000	-	.	gene_id "MSTRG.27464"; transcript_id "MSTRG.27464.374"; exon_number "5";
chr10	StringTie	transcript	133324159	133328941	1000	-	.	gene_id "MSTRG.27464"; transcript_id "MSTRG.27464.375";
chr10	StringTie	exon	133324159	133325566	1000	-	.	gene_id "MSTRG.27464"; transcript_id "MSTRG.27464.375"; exon_number "1";
chr10	StringTie	exon	133325799	133326280	1000	-	.	gene_id "MSTRG.27464"; transcript_id "MSTRG.27464.375"; exon_number "2";
chr10	StringTie	exon	133326878	133326991	1000	-	.	gene_id "MSTRG.27464"; transcript_id "MSTRG.27464.375"; exon_number "3";
chr10	StringTie	exon	133327349	133328015	1000	-	.	gene_id "MSTRG.27464"; transcript_id "MSTRG.27464.375"; exon_number "4";
chr10	StringTie	exon	133328855	133328941	1000	-	.	gene_id "MSTRG.27464"; transcript_id "MSTRG.27464.375"; exon_number "5";
chr10	StringTie	transcript	133324207	133329713	1000	-	.	gene_id "MSTRG.27464"; transcript_id "MSTRG.27464.376";
chr10	StringTie	exon	133324207	133325566	1000	-	.	gene_id "MSTRG.27464"; transcript_id "MSTRG.27464.376"; exon_number "1";
chr10	StringTie	exon	133325799	133326120	1000	-	.	gene_id "MSTRG.27464"; transcript_id "MSTRG.27464.376"; exon_number "2";
chr10	StringTie	exon	133326878	133326991	1000	-	.	gene_id "MSTRG.27464"; transcript_id "MSTRG.27464.376"; exon_number "3";
chr10	StringTie	exon	133327349	133327447	1000	-	.	gene_id "MSTRG.27464"; transcript_id "MSTRG.27464.376"; exon_number "4";
chr10	StringTie	exon	133327905	133328015	1000	-	.	gene_id "MSTRG.27464"; transcript_id "MSTRG.27464.376"; exon_number "5";
chr10	StringTie	exon	133328855	133329009	1000	-	.	gene_id "MSTRG.27464"; transcript_id "MSTRG.27464.376"; exon_number "6";
chr10	StringTie	exon	133329200	133329713	1000	-	.	gene_id "MSTRG.27464"; transcript_id "MSTRG.27464.376"; exon_number "7";
chr10	StringTie	transcript	133324235	133336923	1000	-	.	gene_id "MSTRG.27464"; transcript_id "MSTRG.27464.377";
chr10	StringTie	exon	133324235	133325566	1000	-	.	gene_id "MSTRG.27464"; transcript_id "MSTRG.27464.377"; exon_number "1";
chr10	StringTie	exon	133325799	133326208	1000	-	.	gene_id "MSTRG.27464"; transcript_id "MSTRG.27464.377"; exon_number "2";
chr10	StringTie	exon	133326878	133326991	1000	-	.	gene_id "MSTRG.27464"; transcript_id "MSTRG.27464.377"; exon_number "3";
chr10	StringTie	exon	133327905	133328015	1000	-	.	gene_id "MSTRG.27464"; transcript_id "MSTRG.27464.377"; exon_number "4";
chr10	StringTie	exon	133328855	133329009	1000	-	.	gene_id "MSTRG.27464"; transcript_id "MSTRG.27464.377"; exon_number "5";
chr10	StringTie	exon	133336834	133336923	1000	-	.	gene_id "MSTRG.27464"; transcript_id "MSTRG.27464.377"; exon_number "6";
chr10	StringTie	transcript	133324769	133328035	1000	-	.	gene_id "MSTRG.27464"; transcript_id "MSTRG.27464.378";
chr10	StringTie	exon	133324769	133325566	1000	-	.	gene_id "MSTRG.27464"; transcript_id "MSTRG.27464.378"; exon_number "1";
chr10	StringTie	exon	133325799	133326120	1000	-	.	gene_id "MSTRG.27464"; transcript_id "MSTRG.27464.378"; exon_number "2";
chr10	StringTie	exon	133326878	133326991	1000	-	.	gene_id "MSTRG.27464"; transcript_id "MSTRG.27464.378"; exon_number "3";
chr10	StringTie	exon	133327349	133327450	1000	-	.	gene_id "MSTRG.27464"; transcript_id "MSTRG.27464.378"; exon_number "4";
chr10	StringTie	exon	133327905	133328035	1000	-	.	gene_id "MSTRG.27464"; transcript_id "MSTRG.27464.378"; exon_number "5";
chr10	StringTie	transcript	133325179	133336872	1000	-	.	gene_id "MSTRG.27464"; transcript_id "MSTRG.27464.379";
chr10	StringTie	exon	133325179	133325566	1000	-	.	gene_id "MSTRG.27464"; transcript_id "MSTRG.27464.379"; exon_number "1";
chr10	StringTie	exon	133325760	133326120	1000	-	.	gene_id "MSTRG.27464"; transcript_id "MSTRG.27464.379"; exon_number "2";
chr10	StringTie	exon	133326878	133326991	1000	-	.	gene_id "MSTRG.27464"; transcript_id "MSTRG.27464.379"; exon_number "3";
chr10	StringTie	exon	133327905	133328015	1000	-	.	gene_id "MSTRG.27464"; transcript_id "MSTRG.27464.379"; exon_number "4";
chr10	StringTie	exon	133328855	133329009	1000	-	.	gene_id "MSTRG.27464"; transcript_id "MSTRG.27464.379"; exon_number "5";
chr10	StringTie	exon	133336834	133336872	1000	-	.	gene_id "MSTRG.27464"; transcript_id "MSTRG.27464.379"; exon_number "6";
chr10	StringTie	transcript	133262335	133309183	1000	-	.	gene_id "MSTRG.27464"; transcript_id "MSTRG.27464.38";
chr10	StringTie	exon	133262335	133263233	1000	-	.	gene_id "MSTRG.27464"; transcript_id "MSTRG.27464.38"; exon_number "1";
chr10	StringTie	exon	133263688	133263765	1000	-	.	gene_id "MSTRG.27464"; transcript_id "MSTRG.27464.38"; exon_number "2";
chr10	StringTie	exon	133267352	133267417	1000	-	.	gene_id "MSTRG.27464"; transcript_id "MSTRG.27464.38"; exon_number "3";
chr10	StringTie	exon	133267929	133268118	1000	-	.	gene_id "MSTRG.27464"; transcript_id "MSTRG.27464.38"; exon_number "4";
chr10	StringTie	exon	133268748	133268862	1000	-	.	gene_id "MSTRG.27464"; transcript_id "MSTRG.27464.38"; exon_number "5";
chr10	StringTie	exon	133269445	133269529	1000	-	.	gene_id "MSTRG.27464"; transcript_id "MSTRG.27464.38"; exon_number "6";
chr10	StringTie	exon	133269897	133269974	1000	-	.	gene_id "MSTRG.27464"; transcript_id "MSTRG.27464.38"; exon_number "7";
chr10	StringTie	exon	133270360	133270510	1000	-	.	gene_id "MSTRG.27464"; transcript_id "MSTRG.27464.38"; exon_number "8";
chr10	StringTie	exon	133270736	133270805	1000	-	.	gene_id "MSTRG.27464"; transcript_id "MSTRG.27464.38"; exon_number "9";
chr10	StringTie	exon	133270881	133271070	1000	-	.	gene_id "MSTRG.27464"; transcript_id "MSTRG.27464.38"; exon_number "10";
chr10	StringTie	exon	133271200	133271289	1000	-	.	gene_id "MSTRG.27464"; transcript_id "MSTRG.27464.38"; exon_number "11";
chr10	StringTie	exon	133271528	133271954	1000	-	.	gene_id "MSTRG.27464"; transcript_id "MSTRG.27464.38"; exon_number "12";
chr10	StringTie	exon	133272193	133272274	1000	-	.	gene_id "MSTRG.27464"; transcript_id "MSTRG.27464.38"; exon_number "13";
chr10	StringTie	exon	133272416	133272585	1000	-	.	gene_id "MSTRG.27464"; transcript_id "MSTRG.27464.38"; exon_number "14";
chr10	StringTie	exon	133272798	133272866	1000	-	.	gene_id "MSTRG.27464"; transcript_id "MSTRG.27464.38"; exon_number "15";
chr10	StringTie	exon	133272957	133273019	1000	-	.	gene_id "MSTRG.27464"; transcript_id "MSTRG.27464.38"; exon_number "16";
chr10	StringTie	exon	133273254	133273443	1000	-	.	gene_id "MSTRG.27464"; transcript_id "MSTRG.27464.38"; exon_number "17";
chr10	StringTie	exon	133273762	133273838	1000	-	.	gene_id "MSTRG.27464"; transcript_id "MSTRG.27464.38"; exon_number "18";
chr10	StringTie	exon	133273951	133274029	1000	-	.	gene_id "MSTRG.27464"; transcript_id "MSTRG.27464.38"; exon_number "19";
chr10	StringTie	exon	133274159	133274235	1000	-	.	gene_id "MSTRG.27464"; transcript_id "MSTRG.27464.38"; exon_number "20";
chr10	StringTie	exon	133275484	133275587	1000	-	.	gene_id "MSTRG.27464"; transcript_id "MSTRG.27464.38"; exon_number "21";
chr10	StringTie	exon	133276772	133283221	1000	-	.	gene_id "MSTRG.27464"; transcript_id "MSTRG.27464.38"; exon_number "22";
chr10	StringTie	exon	133283882	133284002	1000	-	.	gene_id "MSTRG.27464"; transcript_id "MSTRG.27464.38"; exon_number "23";
chr10	StringTie	exon	133285085	133285213	1000	-	.	gene_id "MSTRG.27464"; transcript_id "MSTRG.27464.38"; exon_number "24";
chr10	StringTie	exon	133285456	133285628	1000	-	.	gene_id "MSTRG.27464"; transcript_id "MSTRG.27464.38"; exon_number "25";
chr10	StringTie	exon	133288129	133288278	1000	-	.	gene_id "MSTRG.27464"; transcript_id "MSTRG.27464.38"; exon_number "26";
chr10	StringTie	exon	133288840	133289020	1000	-	.	gene_id "MSTRG.27464"; transcript_id "MSTRG.27464.38"; exon_number "27";
chr10	StringTie	exon	133289824	133289969	1000	-	.	gene_id "MSTRG.27464"; transcript_id "MSTRG.27464.38"; exon_number "28";
chr10	StringTie	exon	133292499	133292688	1000	-	.	gene_id "MSTRG.27464"; transcript_id "MSTRG.27464.38"; exon_number "29";
chr10	StringTie	exon	133293039	133293238	1000	-	.	gene_id "MSTRG.27464"; transcript_id "MSTRG.27464.38"; exon_number "30";
chr10	StringTie	exon	133293562	133298111	1000	-	.	gene_id "MSTRG.27464"; transcript_id "MSTRG.27464.38"; exon_number "31";
chr10	StringTie	exon	133299427	133299603	1000	-	.	gene_id "MSTRG.27464"; transcript_id "MSTRG.27464.38"; exon_number "32";
chr10	StringTie	exon	133299985	133300113	1000	-	.	gene_id "MSTRG.27464"; transcript_id "MSTRG.27464.38"; exon_number "33";
chr10	StringTie	exon	133302792	133302980	1000	-	.	gene_id "MSTRG.27464"; transcript_id "MSTRG.27464.38"; exon_number "34";
chr10	StringTie	exon	133308823	133309183	1000	-	.	gene_id "MSTRG.27464"; transcript_id "MSTRG.27464.38"; exon_number "35";
chr10	StringTie	transcript	133325371	133330887	1000	-	.	gene_id "MSTRG.27464"; transcript_id "MSTRG.27464.380";
chr10	StringTie	exon	133325371	133325566	1000	-	.	gene_id "MSTRG.27464"; transcript_id "MSTRG.27464.380"; exon_number "1";
chr10	StringTie	exon	133325799	133326120	1000	-	.	gene_id "MSTRG.27464"; transcript_id "MSTRG.27464.380"; exon_number "2";
chr10	StringTie	exon	133326878	133326991	1000	-	.	gene_id "MSTRG.27464"; transcript_id "MSTRG.27464.380"; exon_number "3";
chr10	StringTie	exon	133327349	133327447	1000	-	.	gene_id "MSTRG.27464"; transcript_id "MSTRG.27464.380"; exon_number "4";
chr10	StringTie	exon	133327905	133328015	1000	-	.	gene_id "MSTRG.27464"; transcript_id "MSTRG.27464.380"; exon_number "5";
chr10	StringTie	exon	133328855	133329009	1000	-	.	gene_id "MSTRG.27464"; transcript_id "MSTRG.27464.380"; exon_number "6";
chr10	StringTie	exon	133330809	133330887	1000	-	.	gene_id "MSTRG.27464"; transcript_id "MSTRG.27464.380"; exon_number "7";
chr10	StringTie	transcript	133325385	133327133	1000	-	.	gene_id "MSTRG.27464"; transcript_id "MSTRG.27464.381";
chr10	StringTie	exon	133325385	133325566	1000	-	.	gene_id "MSTRG.27464"; transcript_id "MSTRG.27464.381"; exon_number "1";
chr10	StringTie	exon	133325795	133326280	1000	-	.	gene_id "MSTRG.27464"; transcript_id "MSTRG.27464.381"; exon_number "2";
chr10	StringTie	exon	133326878	133327133	1000	-	.	gene_id "MSTRG.27464"; transcript_id "MSTRG.27464.381"; exon_number "3";
chr10	StringTie	transcript	133325392	133337019	1000	-	.	gene_id "MSTRG.27464"; transcript_id "MSTRG.27464.382";
chr10	StringTie	exon	133325392	133326120	1000	-	.	gene_id "MSTRG.27464"; transcript_id "MSTRG.27464.382"; exon_number "1";
chr10	StringTie	exon	133326878	133326991	1000	-	.	gene_id "MSTRG.27464"; transcript_id "MSTRG.27464.382"; exon_number "2";
chr10	StringTie	exon	133327905	133328015	1000	-	.	gene_id "MSTRG.27464"; transcript_id "MSTRG.27464.382"; exon_number "3";
chr10	StringTie	exon	133328855	133335859	1000	-	.	gene_id "MSTRG.27464"; transcript_id "MSTRG.27464.382"; exon_number "4";
chr10	StringTie	exon	133336834	133337019	1000	-	.	gene_id "MSTRG.27464"; transcript_id "MSTRG.27464.382"; exon_number "5";
chr10	StringTie	transcript	133325392	133337019	1000	-	.	gene_id "MSTRG.27464"; transcript_id "MSTRG.27464.383";
chr10	StringTie	exon	133325392	133325566	1000	-	.	gene_id "MSTRG.27464"; transcript_id "MSTRG.27464.383"; exon_number "1";
chr10	StringTie	exon	133325799	133326120	1000	-	.	gene_id "MSTRG.27464"; transcript_id "MSTRG.27464.383"; exon_number "2";
chr10	StringTie	exon	133326918	133326991	1000	-	.	gene_id "MSTRG.27464"; transcript_id "MSTRG.27464.383"; exon_number "3";
chr10	StringTie	exon	133327349	133327447	1000	-	.	gene_id "MSTRG.27464"; transcript_id "MSTRG.27464.383"; exon_number "4";
chr10	StringTie	exon	133327905	133328015	1000	-	.	gene_id "MSTRG.27464"; transcript_id "MSTRG.27464.383"; exon_number "5";
chr10	StringTie	exon	133328855	133329009	1000	-	.	gene_id "MSTRG.27464"; transcript_id "MSTRG.27464.383"; exon_number "6";
chr10	StringTie	exon	133336834	133337019	1000	-	.	gene_id "MSTRG.27464"; transcript_id "MSTRG.27464.383"; exon_number "7";
chr10	StringTie	transcript	133325428	133327377	1000	-	.	gene_id "MSTRG.27464"; transcript_id "MSTRG.27464.384";
chr10	StringTie	exon	133325428	133325566	1000	-	.	gene_id "MSTRG.27464"; transcript_id "MSTRG.27464.384"; exon_number "1";
chr10	StringTie	exon	133325760	133326120	1000	-	.	gene_id "MSTRG.27464"; transcript_id "MSTRG.27464.384"; exon_number "2";
chr10	StringTie	exon	133326878	133326991	1000	-	.	gene_id "MSTRG.27464"; transcript_id "MSTRG.27464.384"; exon_number "3";
chr10	StringTie	exon	133327349	133327377	1000	-	.	gene_id "MSTRG.27464"; transcript_id "MSTRG.27464.384"; exon_number "4";
chr10	StringTie	transcript	133325428	133328996	1000	-	.	gene_id "MSTRG.27464"; transcript_id "MSTRG.27464.385";
chr10	StringTie	exon	133325428	133325566	1000	-	.	gene_id "MSTRG.27464"; transcript_id "MSTRG.27464.385"; exon_number "1";
chr10	StringTie	exon	133325760	133326280	1000	-	.	gene_id "MSTRG.27464"; transcript_id "MSTRG.27464.385"; exon_number "2";
chr10	StringTie	exon	133326878	133328015	1000	-	.	gene_id "MSTRG.27464"; transcript_id "MSTRG.27464.385"; exon_number "3";
chr10	StringTie	exon	133328855	133328996	1000	-	.	gene_id "MSTRG.27464"; transcript_id "MSTRG.27464.385"; exon_number "4";
chr10	StringTie	transcript	133325428	133336984	1000	-	.	gene_id "MSTRG.27464"; transcript_id "MSTRG.27464.386";
chr10	StringTie	exon	133325428	133325566	1000	-	.	gene_id "MSTRG.27464"; transcript_id "MSTRG.27464.386"; exon_number "1";
chr10	StringTie	exon	133325760	133326280	1000	-	.	gene_id "MSTRG.27464"; transcript_id "MSTRG.27464.386"; exon_number "2";
chr10	StringTie	exon	133326878	133326991	1000	-	.	gene_id "MSTRG.27464"; transcript_id "MSTRG.27464.386"; exon_number "3";
chr10	StringTie	exon	133327349	133328015	1000	-	.	gene_id "MSTRG.27464"; transcript_id "MSTRG.27464.386"; exon_number "4";
chr10	StringTie	exon	133328855	133329009	1000	-	.	gene_id "MSTRG.27464"; transcript_id "MSTRG.27464.386"; exon_number "5";
chr10	StringTie	exon	133336834	133336984	1000	-	.	gene_id "MSTRG.27464"; transcript_id "MSTRG.27464.386"; exon_number "6";
chr10	StringTie	transcript	133325428	133336972	1000	-	.	gene_id "MSTRG.27464"; transcript_id "MSTRG.27464.387";
chr10	StringTie	exon	133325428	133325566	1000	-	.	gene_id "MSTRG.27464"; transcript_id "MSTRG.27464.387"; exon_number "1";
chr10	StringTie	exon	133325760	133326280	1000	-	.	gene_id "MSTRG.27464"; transcript_id "MSTRG.27464.387"; exon_number "2";
chr10	StringTie	exon	133326878	133326991	1000	-	.	gene_id "MSTRG.27464"; transcript_id "MSTRG.27464.387"; exon_number "3";
chr10	StringTie	exon	133327905	133328015	1000	-	.	gene_id "MSTRG.27464"; transcript_id "MSTRG.27464.387"; exon_number "4";
chr10	StringTie	exon	133328855	133329009	1000	-	.	gene_id "MSTRG.27464"; transcript_id "MSTRG.27464.387"; exon_number "5";
chr10	StringTie	exon	133336834	133336972	1000	-	.	gene_id "MSTRG.27464"; transcript_id "MSTRG.27464.387"; exon_number "6";
chr10	StringTie	transcript	133262338	133275914	1000	-	.	gene_id "MSTRG.27464"; transcript_id "MSTRG.27464.39";
chr10	StringTie	exon	133262338	133263233	1000	-	.	gene_id "MSTRG.27464"; transcript_id "MSTRG.27464.39"; exon_number "1";
chr10	StringTie	exon	133263688	133263765	1000	-	.	gene_id "MSTRG.27464"; transcript_id "MSTRG.27464.39"; exon_number "2";
chr10	StringTie	exon	133267352	133267417	1000	-	.	gene_id "MSTRG.27464"; transcript_id "MSTRG.27464.39"; exon_number "3";
chr10	StringTie	exon	133267929	133268118	1000	-	.	gene_id "MSTRG.27464"; transcript_id "MSTRG.27464.39"; exon_number "4";
chr10	StringTie	exon	133268748	133268862	1000	-	.	gene_id "MSTRG.27464"; transcript_id "MSTRG.27464.39"; exon_number "5";
chr10	StringTie	exon	133269445	133269529	1000	-	.	gene_id "MSTRG.27464"; transcript_id "MSTRG.27464.39"; exon_number "6";
chr10	StringTie	exon	133269897	133269974	1000	-	.	gene_id "MSTRG.27464"; transcript_id "MSTRG.27464.39"; exon_number "7";
chr10	StringTie	exon	133270360	133270510	1000	-	.	gene_id "MSTRG.27464"; transcript_id "MSTRG.27464.39"; exon_number "8";
chr10	StringTie	exon	133270736	133270805	1000	-	.	gene_id "MSTRG.27464"; transcript_id "MSTRG.27464.39"; exon_number "9";
chr10	StringTie	exon	133270881	133271070	1000	-	.	gene_id "MSTRG.27464"; transcript_id "MSTRG.27464.39"; exon_number "10";
chr10	StringTie	exon	133271200	133271289	1000	-	.	gene_id "MSTRG.27464"; transcript_id "MSTRG.27464.39"; exon_number "11";
chr10	StringTie	exon	133271528	133271705	1000	-	.	gene_id "MSTRG.27464"; transcript_id "MSTRG.27464.39"; exon_number "12";
chr10	StringTie	exon	133271806	133271954	1000	-	.	gene_id "MSTRG.27464"; transcript_id "MSTRG.27464.39"; exon_number "13";
chr10	StringTie	exon	133272193	133272274	1000	-	.	gene_id "MSTRG.27464"; transcript_id "MSTRG.27464.39"; exon_number "14";
chr10	StringTie	exon	133272416	133272585	1000	-	.	gene_id "MSTRG.27464"; transcript_id "MSTRG.27464.39"; exon_number "15";
chr10	StringTie	exon	133272798	133272860	1000	-	.	gene_id "MSTRG.27464"; transcript_id "MSTRG.27464.39"; exon_number "16";
chr10	StringTie	exon	133272957	133273019	1000	-	.	gene_id "MSTRG.27464"; transcript_id "MSTRG.27464.39"; exon_number "17";
chr10	StringTie	exon	133273254	133273443	1000	-	.	gene_id "MSTRG.27464"; transcript_id "MSTRG.27464.39"; exon_number "18";
chr10	StringTie	exon	133273762	133273838	1000	-	.	gene_id "MSTRG.27464"; transcript_id "MSTRG.27464.39"; exon_number "19";
chr10	StringTie	exon	133273951	133274029	1000	-	.	gene_id "MSTRG.27464"; transcript_id "MSTRG.27464.39"; exon_number "20";
chr10	StringTie	exon	133274159	133274235	1000	-	.	gene_id "MSTRG.27464"; transcript_id "MSTRG.27464.39"; exon_number "21";
chr10	StringTie	exon	133275484	133275587	1000	-	.	gene_id "MSTRG.27464"; transcript_id "MSTRG.27464.39"; exon_number "22";
chr10	StringTie	exon	133275706	133275914	1000	-	.	gene_id "MSTRG.27464"; transcript_id "MSTRG.27464.39"; exon_number "23";
chr10	StringTie	transcript	133325779	133327100	1000	-	.	gene_id "MSTRG.27464"; transcript_id "MSTRG.27464.390";
chr10	StringTie	exon	133325779	133326280	1000	-	.	gene_id "MSTRG.27464"; transcript_id "MSTRG.27464.390"; exon_number "1";
chr10	StringTie	exon	133326918	133327100	1000	-	.	gene_id "MSTRG.27464"; transcript_id "MSTRG.27464.390"; exon_number "2";
chr10	StringTie	transcript	133341902	133358065	1000	-	.	gene_id "MSTRG.27464"; transcript_id "MSTRG.27464.393";
chr10	StringTie	exon	133341902	133345797	1000	-	.	gene_id "MSTRG.27464"; transcript_id "MSTRG.27464.393"; exon_number "1";
chr10	StringTie	exon	133355738	133355811	1000	-	.	gene_id "MSTRG.27464"; transcript_id "MSTRG.27464.393"; exon_number "2";
chr10	StringTie	exon	133356640	133356738	1000	-	.	gene_id "MSTRG.27464"; transcript_id "MSTRG.27464.393"; exon_number "3";
chr10	StringTie	exon	133356943	133357013	1000	-	.	gene_id "MSTRG.27464"; transcript_id "MSTRG.27464.393"; exon_number "4";
chr10	StringTie	exon	133357187	133357255	1000	-	.	gene_id "MSTRG.27464"; transcript_id "MSTRG.27464.393"; exon_number "5";
chr10	StringTie	exon	133357923	133358065	1000	-	.	gene_id "MSTRG.27464"; transcript_id "MSTRG.27464.393"; exon_number "6";
chr10	StringTie	transcript	133342481	133358056	1000	-	.	gene_id "MSTRG.27464"; transcript_id "MSTRG.27464.394";
chr10	StringTie	exon	133342481	133345797	1000	-	.	gene_id "MSTRG.27464"; transcript_id "MSTRG.27464.394"; exon_number "1";
chr10	StringTie	exon	133347629	133347671	1000	-	.	gene_id "MSTRG.27464"; transcript_id "MSTRG.27464.394"; exon_number "2";
chr10	StringTie	exon	133348366	133348470	1000	-	.	gene_id "MSTRG.27464"; transcript_id "MSTRG.27464.394"; exon_number "3";
chr10	StringTie	exon	133350587	133350730	1000	-	.	gene_id "MSTRG.27464"; transcript_id "MSTRG.27464.394"; exon_number "4";
chr10	StringTie	exon	133351986	133352201	1000	-	.	gene_id "MSTRG.27464"; transcript_id "MSTRG.27464.394"; exon_number "5";
chr10	StringTie	exon	133352562	133353416	1000	-	.	gene_id "MSTRG.27464"; transcript_id "MSTRG.27464.394"; exon_number "6";
chr10	StringTie	exon	133353696	133353800	1000	-	.	gene_id "MSTRG.27464"; transcript_id "MSTRG.27464.394"; exon_number "7";
chr10	StringTie	exon	133354739	133355436	1000	-	.	gene_id "MSTRG.27464"; transcript_id "MSTRG.27464.394"; exon_number "8";
chr10	StringTie	exon	133355738	133355811	1000	-	.	gene_id "MSTRG.27464"; transcript_id "MSTRG.27464.394"; exon_number "9";
chr10	StringTie	exon	133356640	133356738	1000	-	.	gene_id "MSTRG.27464"; transcript_id "MSTRG.27464.394"; exon_number "10";
chr10	StringTie	exon	133356943	133357013	1000	-	.	gene_id "MSTRG.27464"; transcript_id "MSTRG.27464.394"; exon_number "11";
chr10	StringTie	exon	133357187	133357255	1000	-	.	gene_id "MSTRG.27464"; transcript_id "MSTRG.27464.394"; exon_number "12";
chr10	StringTie	exon	133357923	133358056	1000	-	.	gene_id "MSTRG.27464"; transcript_id "MSTRG.27464.394"; exon_number "13";
chr10	StringTie	transcript	133342538	133358025	1000	-	.	gene_id "MSTRG.27464"; transcript_id "MSTRG.27464.395";
chr10	StringTie	exon	133342538	133345797	1000	-	.	gene_id "MSTRG.27464"; transcript_id "MSTRG.27464.395"; exon_number "1";
chr10	StringTie	exon	133350587	133350730	1000	-	.	gene_id "MSTRG.27464"; transcript_id "MSTRG.27464.395"; exon_number "2";
chr10	StringTie	exon	133351986	133352201	1000	-	.	gene_id "MSTRG.27464"; transcript_id "MSTRG.27464.395"; exon_number "3";
chr10	StringTie	exon	133352562	133352796	1000	-	.	gene_id "MSTRG.27464"; transcript_id "MSTRG.27464.395"; exon_number "4";
chr10	StringTie	exon	133353696	133355505	1000	-	.	gene_id "MSTRG.27464"; transcript_id "MSTRG.27464.395"; exon_number "5";
chr10	StringTie	exon	133355738	133355811	1000	-	.	gene_id "MSTRG.27464"; transcript_id "MSTRG.27464.395"; exon_number "6";
chr10	StringTie	exon	133356640	133356738	1000	-	.	gene_id "MSTRG.27464"; transcript_id "MSTRG.27464.395"; exon_number "7";
chr10	StringTie	exon	133356943	133357013	1000	-	.	gene_id "MSTRG.27464"; transcript_id "MSTRG.27464.395"; exon_number "8";
chr10	StringTie	exon	133357187	133357255	1000	-	.	gene_id "MSTRG.27464"; transcript_id "MSTRG.27464.395"; exon_number "9";
chr10	StringTie	exon	133357923	133358025	1000	-	.	gene_id "MSTRG.27464"; transcript_id "MSTRG.27464.395"; exon_number "10";
chr10	StringTie	transcript	133342635	133358041	1000	-	.	gene_id "MSTRG.27464"; transcript_id "MSTRG.27464.396";
chr10	StringTie	exon	133342635	133345797	1000	-	.	gene_id "MSTRG.27464"; transcript_id "MSTRG.27464.396"; exon_number "1";
chr10	StringTie	exon	133355738	133355844	1000	-	.	gene_id "MSTRG.27464"; transcript_id "MSTRG.27464.396"; exon_number "2";
chr10	StringTie	exon	133356640	133356738	1000	-	.	gene_id "MSTRG.27464"; transcript_id "MSTRG.27464.396"; exon_number "3";
chr10	StringTie	exon	133356943	133357013	1000	-	.	gene_id "MSTRG.27464"; transcript_id "MSTRG.27464.396"; exon_number "4";
chr10	StringTie	exon	133357187	133357255	1000	-	.	gene_id "MSTRG.27464"; transcript_id "MSTRG.27464.396"; exon_number "5";
chr10	StringTie	exon	133357923	133358041	1000	-	.	gene_id "MSTRG.27464"; transcript_id "MSTRG.27464.396"; exon_number "6";
chr10	StringTie	transcript	133342637	133358038	1000	-	.	gene_id "MSTRG.27464"; transcript_id "MSTRG.27464.397";
chr10	StringTie	exon	133342637	133345797	1000	-	.	gene_id "MSTRG.27464"; transcript_id "MSTRG.27464.397"; exon_number "1";
chr10	StringTie	exon	133350587	133350730	1000	-	.	gene_id "MSTRG.27464"; transcript_id "MSTRG.27464.397"; exon_number "2";
chr10	StringTie	exon	133351986	133352214	1000	-	.	gene_id "MSTRG.27464"; transcript_id "MSTRG.27464.397"; exon_number "3";
chr10	StringTie	exon	133352562	133355811	1000	-	.	gene_id "MSTRG.27464"; transcript_id "MSTRG.27464.397"; exon_number "4";
chr10	StringTie	exon	133356640	133356738	1000	-	.	gene_id "MSTRG.27464"; transcript_id "MSTRG.27464.397"; exon_number "5";
chr10	StringTie	exon	133356943	133357013	1000	-	.	gene_id "MSTRG.27464"; transcript_id "MSTRG.27464.397"; exon_number "6";
chr10	StringTie	exon	133357187	133357255	1000	-	.	gene_id "MSTRG.27464"; transcript_id "MSTRG.27464.397"; exon_number "7";
chr10	StringTie	exon	133357923	133358038	1000	-	.	gene_id "MSTRG.27464"; transcript_id "MSTRG.27464.397"; exon_number "8";
chr10	StringTie	transcript	133342642	133358001	1000	-	.	gene_id "MSTRG.27464"; transcript_id "MSTRG.27464.398";
chr10	StringTie	exon	133342642	133345797	1000	-	.	gene_id "MSTRG.27464"; transcript_id "MSTRG.27464.398"; exon_number "1";
chr10	StringTie	exon	133350587	133350730	1000	-	.	gene_id "MSTRG.27464"; transcript_id "MSTRG.27464.398"; exon_number "2";
chr10	StringTie	exon	133351986	133352201	1000	-	.	gene_id "MSTRG.27464"; transcript_id "MSTRG.27464.398"; exon_number "3";
chr10	StringTie	exon	133352562	133352796	1000	-	.	gene_id "MSTRG.27464"; transcript_id "MSTRG.27464.398"; exon_number "4";
chr10	StringTie	exon	133353696	133355436	1000	-	.	gene_id "MSTRG.27464"; transcript_id "MSTRG.27464.398"; exon_number "5";
chr10	StringTie	exon	133355738	133355811	1000	-	.	gene_id "MSTRG.27464"; transcript_id "MSTRG.27464.398"; exon_number "6";
chr10	StringTie	exon	133356640	133356738	1000	-	.	gene_id "MSTRG.27464"; transcript_id "MSTRG.27464.398"; exon_number "7";
chr10	StringTie	exon	133356943	133357013	1000	-	.	gene_id "MSTRG.27464"; transcript_id "MSTRG.27464.398"; exon_number "8";
chr10	StringTie	exon	133357187	133357462	1000	-	.	gene_id "MSTRG.27464"; transcript_id "MSTRG.27464.398"; exon_number "9";
chr10	StringTie	exon	133357923	133358001	1000	-	.	gene_id "MSTRG.27464"; transcript_id "MSTRG.27464.398"; exon_number "10";
chr10	StringTie	transcript	133342645	133358035	1000	-	.	gene_id "MSTRG.27464"; transcript_id "MSTRG.27464.399";
chr10	StringTie	exon	133342645	133345797	1000	-	.	gene_id "MSTRG.27464"; transcript_id "MSTRG.27464.399"; exon_number "1";
chr10	StringTie	exon	133350587	133350730	1000	-	.	gene_id "MSTRG.27464"; transcript_id "MSTRG.27464.399"; exon_number "2";
chr10	StringTie	exon	133351986	133352201	1000	-	.	gene_id "MSTRG.27464"; transcript_id "MSTRG.27464.399"; exon_number "3";
chr10	StringTie	exon	133352562	133352656	1000	-	.	gene_id "MSTRG.27464"; transcript_id "MSTRG.27464.399"; exon_number "4";
chr10	StringTie	exon	133353696	133353800	1000	-	.	gene_id "MSTRG.27464"; transcript_id "MSTRG.27464.399"; exon_number "5";
chr10	StringTie	exon	133354739	133355436	1000	-	.	gene_id "MSTRG.27464"; transcript_id "MSTRG.27464.399"; exon_number "6";
chr10	StringTie	exon	133355738	133355811	1000	-	.	gene_id "MSTRG.27464"; transcript_id "MSTRG.27464.399"; exon_number "7";
chr10	StringTie	exon	133356640	133356738	1000	-	.	gene_id "MSTRG.27464"; transcript_id "MSTRG.27464.399"; exon_number "8";
chr10	StringTie	exon	133356943	133357013	1000	-	.	gene_id "MSTRG.27464"; transcript_id "MSTRG.27464.399"; exon_number "9";
chr10	StringTie	exon	133357187	133357255	1000	-	.	gene_id "MSTRG.27464"; transcript_id "MSTRG.27464.399"; exon_number "10";
chr10	StringTie	exon	133357923	133358035	1000	-	.	gene_id "MSTRG.27464"; transcript_id "MSTRG.27464.399"; exon_number "11";
chr10	StringTie	transcript	133262148	133288314	1000	-	.	gene_id "MSTRG.27464"; transcript_id "MSTRG.27464.4";
chr10	StringTie	exon	133262148	133263233	1000	-	.	gene_id "MSTRG.27464"; transcript_id "MSTRG.27464.4"; exon_number "1";
chr10	StringTie	exon	133263688	133263765	1000	-	.	gene_id "MSTRG.27464"; transcript_id "MSTRG.27464.4"; exon_number "2";
chr10	StringTie	exon	133267352	133267417	1000	-	.	gene_id "MSTRG.27464"; transcript_id "MSTRG.27464.4"; exon_number "3";
chr10	StringTie	exon	133267929	133268118	1000	-	.	gene_id "MSTRG.27464"; transcript_id "MSTRG.27464.4"; exon_number "4";
chr10	StringTie	exon	133268748	133268862	1000	-	.	gene_id "MSTRG.27464"; transcript_id "MSTRG.27464.4"; exon_number "5";
chr10	StringTie	exon	133269445	133269529	1000	-	.	gene_id "MSTRG.27464"; transcript_id "MSTRG.27464.4"; exon_number "6";
chr10	StringTie	exon	133269897	133269974	1000	-	.	gene_id "MSTRG.27464"; transcript_id "MSTRG.27464.4"; exon_number "7";
chr10	StringTie	exon	133270360	133270510	1000	-	.	gene_id "MSTRG.27464"; transcript_id "MSTRG.27464.4"; exon_number "8";
chr10	StringTie	exon	133270736	133270805	1000	-	.	gene_id "MSTRG.27464"; transcript_id "MSTRG.27464.4"; exon_number "9";
chr10	StringTie	exon	133270881	133271070	1000	-	.	gene_id "MSTRG.27464"; transcript_id "MSTRG.27464.4"; exon_number "10";
chr10	StringTie	exon	133271200	133271289	1000	-	.	gene_id "MSTRG.27464"; transcript_id "MSTRG.27464.4"; exon_number "11";
chr10	StringTie	exon	133271528	133271705	1000	-	.	gene_id "MSTRG.27464"; transcript_id "MSTRG.27464.4"; exon_number "12";
chr10	StringTie	exon	133271806	133271954	1000	-	.	gene_id "MSTRG.27464"; transcript_id "MSTRG.27464.4"; exon_number "13";
chr10	StringTie	exon	133272193	133272274	1000	-	.	gene_id "MSTRG.27464"; transcript_id "MSTRG.27464.4"; exon_number "14";
chr10	StringTie	exon	133272416	133272585	1000	-	.	gene_id "MSTRG.27464"; transcript_id "MSTRG.27464.4"; exon_number "15";
chr10	StringTie	exon	133272798	133272866	1000	-	.	gene_id "MSTRG.27464"; transcript_id "MSTRG.27464.4"; exon_number "16";
chr10	StringTie	exon	133272957	133273019	1000	-	.	gene_id "MSTRG.27464"; transcript_id "MSTRG.27464.4"; exon_number "17";
chr10	StringTie	exon	133273254	133273838	1000	-	.	gene_id "MSTRG.27464"; transcript_id "MSTRG.27464.4"; exon_number "18";
chr10	StringTie	exon	133273951	133274029	1000	-	.	gene_id "MSTRG.27464"; transcript_id "MSTRG.27464.4"; exon_number "19";
chr10	StringTie	exon	133274159	133274235	1000	-	.	gene_id "MSTRG.27464"; transcript_id "MSTRG.27464.4"; exon_number "20";
chr10	StringTie	exon	133275484	133275587	1000	-	.	gene_id "MSTRG.27464"; transcript_id "MSTRG.27464.4"; exon_number "21";
chr10	StringTie	exon	133276772	133279901	1000	-	.	gene_id "MSTRG.27464"; transcript_id "MSTRG.27464.4"; exon_number "22";
chr10	StringTie	exon	133281273	133282106	1000	-	.	gene_id "MSTRG.27464"; transcript_id "MSTRG.27464.4"; exon_number "23";
chr10	StringTie	exon	133282223	133282342	1000	-	.	gene_id "MSTRG.27464"; transcript_id "MSTRG.27464.4"; exon_number "24";
chr10	StringTie	exon	133283078	133283184	1000	-	.	gene_id "MSTRG.27464"; transcript_id "MSTRG.27464.4"; exon_number "25";
chr10	StringTie	exon	133283882	133284002	1000	-	.	gene_id "MSTRG.27464"; transcript_id "MSTRG.27464.4"; exon_number "26";
chr10	StringTie	exon	133285085	133285628	1000	-	.	gene_id "MSTRG.27464"; transcript_id "MSTRG.27464.4"; exon_number "27";
chr10	StringTie	exon	133288129	133288314	1000	-	.	gene_id "MSTRG.27464"; transcript_id "MSTRG.27464.4"; exon_number "28";
chr10	StringTie	transcript	133262340	133274038	1000	-	.	gene_id "MSTRG.27464"; transcript_id "MSTRG.27464.40";
chr10	StringTie	exon	133262340	133263233	1000	-	.	gene_id "MSTRG.27464"; transcript_id "MSTRG.27464.40"; exon_number "1";
chr10	StringTie	exon	133267352	133267417	1000	-	.	gene_id "MSTRG.27464"; transcript_id "MSTRG.27464.40"; exon_number "2";
chr10	StringTie	exon	133267929	133268118	1000	-	.	gene_id "MSTRG.27464"; transcript_id "MSTRG.27464.40"; exon_number "3";
chr10	StringTie	exon	133268748	133269529	1000	-	.	gene_id "MSTRG.27464"; transcript_id "MSTRG.27464.40"; exon_number "4";
chr10	StringTie	exon	133269897	133269974	1000	-	.	gene_id "MSTRG.27464"; transcript_id "MSTRG.27464.40"; exon_number "5";
chr10	StringTie	exon	133270360	133270510	1000	-	.	gene_id "MSTRG.27464"; transcript_id "MSTRG.27464.40"; exon_number "6";
chr10	StringTie	exon	133270736	133270805	1000	-	.	gene_id "MSTRG.27464"; transcript_id "MSTRG.27464.40"; exon_number "7";
chr10	StringTie	exon	133270881	133271070	1000	-	.	gene_id "MSTRG.27464"; transcript_id "MSTRG.27464.40"; exon_number "8";
chr10	StringTie	exon	133271200	133271289	1000	-	.	gene_id "MSTRG.27464"; transcript_id "MSTRG.27464.40"; exon_number "9";
chr10	StringTie	exon	133271528	133271954	1000	-	.	gene_id "MSTRG.27464"; transcript_id "MSTRG.27464.40"; exon_number "10";
chr10	StringTie	exon	133272193	133272274	1000	-	.	gene_id "MSTRG.27464"; transcript_id "MSTRG.27464.40"; exon_number "11";
chr10	StringTie	exon	133272416	133272604	1000	-	.	gene_id "MSTRG.27464"; transcript_id "MSTRG.27464.40"; exon_number "12";
chr10	StringTie	exon	133272798	133272866	1000	-	.	gene_id "MSTRG.27464"; transcript_id "MSTRG.27464.40"; exon_number "13";
chr10	StringTie	exon	133272957	133273019	1000	-	.	gene_id "MSTRG.27464"; transcript_id "MSTRG.27464.40"; exon_number "14";
chr10	StringTie	exon	133273254	133273443	1000	-	.	gene_id "MSTRG.27464"; transcript_id "MSTRG.27464.40"; exon_number "15";
chr10	StringTie	exon	133273762	133273838	1000	-	.	gene_id "MSTRG.27464"; transcript_id "MSTRG.27464.40"; exon_number "16";
chr10	StringTie	exon	133273951	133274038	1000	-	.	gene_id "MSTRG.27464"; transcript_id "MSTRG.27464.40"; exon_number "17";
chr10	StringTie	transcript	133342654	133357727	1000	-	.	gene_id "MSTRG.27464"; transcript_id "MSTRG.27464.400";
chr10	StringTie	exon	133342654	133345797	1000	-	.	gene_id "MSTRG.27464"; transcript_id "MSTRG.27464.400"; exon_number "1";
chr10	StringTie	exon	133355738	133355844	1000	-	.	gene_id "MSTRG.27464"; transcript_id "MSTRG.27464.400"; exon_number "2";
chr10	StringTie	exon	133356640	133356738	1000	-	.	gene_id "MSTRG.27464"; transcript_id "MSTRG.27464.400"; exon_number "3";
chr10	StringTie	exon	133356943	133357013	1000	-	.	gene_id "MSTRG.27464"; transcript_id "MSTRG.27464.400"; exon_number "4";
chr10	StringTie	exon	133357187	133357255	1000	-	.	gene_id "MSTRG.27464"; transcript_id "MSTRG.27464.400"; exon_number "5";
chr10	StringTie	exon	133357657	133357727	1000	-	.	gene_id "MSTRG.27464"; transcript_id "MSTRG.27464.400"; exon_number "6";
chr10	StringTie	transcript	133342655	133358037	1000	-	.	gene_id "MSTRG.27464"; transcript_id "MSTRG.27464.401";
chr10	StringTie	exon	133342655	133345797	1000	-	.	gene_id "MSTRG.27464"; transcript_id "MSTRG.27464.401"; exon_number "1";
chr10	StringTie	exon	133350587	133350730	1000	-	.	gene_id "MSTRG.27464"; transcript_id "MSTRG.27464.401"; exon_number "2";
chr10	StringTie	exon	133351986	133352201	1000	-	.	gene_id "MSTRG.27464"; transcript_id "MSTRG.27464.401"; exon_number "3";
chr10	StringTie	exon	133352562	133352796	1000	-	.	gene_id "MSTRG.27464"; transcript_id "MSTRG.27464.401"; exon_number "4";
chr10	StringTie	exon	133353087	133353416	1000	-	.	gene_id "MSTRG.27464"; transcript_id "MSTRG.27464.401"; exon_number "5";
chr10	StringTie	exon	133353696	133353800	1000	-	.	gene_id "MSTRG.27464"; transcript_id "MSTRG.27464.401"; exon_number "6";
chr10	StringTie	exon	133354739	133355436	1000	-	.	gene_id "MSTRG.27464"; transcript_id "MSTRG.27464.401"; exon_number "7";
chr10	StringTie	exon	133355738	133355811	1000	-	.	gene_id "MSTRG.27464"; transcript_id "MSTRG.27464.401"; exon_number "8";
chr10	StringTie	exon	133356640	133356738	1000	-	.	gene_id "MSTRG.27464"; transcript_id "MSTRG.27464.401"; exon_number "9";
chr10	StringTie	exon	133356943	133357013	1000	-	.	gene_id "MSTRG.27464"; transcript_id "MSTRG.27464.401"; exon_number "10";
chr10	StringTie	exon	133357187	133357255	1000	-	.	gene_id "MSTRG.27464"; transcript_id "MSTRG.27464.401"; exon_number "11";
chr10	StringTie	exon	133357923	133358037	1000	-	.	gene_id "MSTRG.27464"; transcript_id "MSTRG.27464.401"; exon_number "12";
chr10	StringTie	transcript	133342686	133358074	1000	-	.	gene_id "MSTRG.27464"; transcript_id "MSTRG.27464.402";
chr10	StringTie	exon	133342686	133345797	1000	-	.	gene_id "MSTRG.27464"; transcript_id "MSTRG.27464.402"; exon_number "1";
chr10	StringTie	exon	133350587	133350730	1000	-	.	gene_id "MSTRG.27464"; transcript_id "MSTRG.27464.402"; exon_number "2";
chr10	StringTie	exon	133351510	133352032	1000	-	.	gene_id "MSTRG.27464"; transcript_id "MSTRG.27464.402"; exon_number "3";
chr10	StringTie	exon	133352304	133354570	1000	-	.	gene_id "MSTRG.27464"; transcript_id "MSTRG.27464.402"; exon_number "4";
chr10	StringTie	exon	133354697	133355436	1000	-	.	gene_id "MSTRG.27464"; transcript_id "MSTRG.27464.402"; exon_number "5";
chr10	StringTie	exon	133355738	133355811	1000	-	.	gene_id "MSTRG.27464"; transcript_id "MSTRG.27464.402"; exon_number "6";
chr10	StringTie	exon	133356640	133356738	1000	-	.	gene_id "MSTRG.27464"; transcript_id "MSTRG.27464.402"; exon_number "7";
chr10	StringTie	exon	133356943	133357013	1000	-	.	gene_id "MSTRG.27464"; transcript_id "MSTRG.27464.402"; exon_number "8";
chr10	StringTie	exon	133357187	133357255	1000	-	.	gene_id "MSTRG.27464"; transcript_id "MSTRG.27464.402"; exon_number "9";
chr10	StringTie	exon	133357923	133358074	1000	-	.	gene_id "MSTRG.27464"; transcript_id "MSTRG.27464.402"; exon_number "10";
chr10	StringTie	transcript	133342850	133358033	1000	-	.	gene_id "MSTRG.27464"; transcript_id "MSTRG.27464.403";
chr10	StringTie	exon	133342850	133345797	1000	-	.	gene_id "MSTRG.27464"; transcript_id "MSTRG.27464.403"; exon_number "1";
chr10	StringTie	exon	133350587	133350730	1000	-	.	gene_id "MSTRG.27464"; transcript_id "MSTRG.27464.403"; exon_number "2";
chr10	StringTie	exon	133351986	133352201	1000	-	.	gene_id "MSTRG.27464"; transcript_id "MSTRG.27464.403"; exon_number "3";
chr10	StringTie	exon	133352562	133355436	1000	-	.	gene_id "MSTRG.27464"; transcript_id "MSTRG.27464.403"; exon_number "4";
chr10	StringTie	exon	133355738	133355811	1000	-	.	gene_id "MSTRG.27464"; transcript_id "MSTRG.27464.403"; exon_number "5";
chr10	StringTie	exon	133356640	133356738	1000	-	.	gene_id "MSTRG.27464"; transcript_id "MSTRG.27464.403"; exon_number "6";
chr10	StringTie	exon	133356943	133357013	1000	-	.	gene_id "MSTRG.27464"; transcript_id "MSTRG.27464.403"; exon_number "7";
chr10	StringTie	exon	133357187	133357255	1000	-	.	gene_id "MSTRG.27464"; transcript_id "MSTRG.27464.403"; exon_number "8";
chr10	StringTie	exon	133357923	133358033	1000	-	.	gene_id "MSTRG.27464"; transcript_id "MSTRG.27464.403"; exon_number "9";
chr10	StringTie	transcript	133342912	133346907	1000	-	.	gene_id "MSTRG.27464"; transcript_id "MSTRG.27464.404";
chr10	StringTie	exon	133342912	133345797	1000	-	.	gene_id "MSTRG.27464"; transcript_id "MSTRG.27464.404"; exon_number "1";
chr10	StringTie	exon	133346696	133346907	1000	-	.	gene_id "MSTRG.27464"; transcript_id "MSTRG.27464.404"; exon_number "2";
chr10	StringTie	transcript	133342969	133358038	1000	-	.	gene_id "MSTRG.27464"; transcript_id "MSTRG.27464.405";
chr10	StringTie	exon	133342969	133345797	1000	-	.	gene_id "MSTRG.27464"; transcript_id "MSTRG.27464.405"; exon_number "1";
chr10	StringTie	exon	133355738	133355811	1000	-	.	gene_id "MSTRG.27464"; transcript_id "MSTRG.27464.405"; exon_number "2";
chr10	StringTie	exon	133356640	133356738	1000	-	.	gene_id "MSTRG.27464"; transcript_id "MSTRG.27464.405"; exon_number "3";
chr10	StringTie	exon	133356943	133357013	1000	-	.	gene_id "MSTRG.27464"; transcript_id "MSTRG.27464.405"; exon_number "4";
chr10	StringTie	exon	133357187	133357462	1000	-	.	gene_id "MSTRG.27464"; transcript_id "MSTRG.27464.405"; exon_number "5";
chr10	StringTie	exon	133357923	133358038	1000	-	.	gene_id "MSTRG.27464"; transcript_id "MSTRG.27464.405"; exon_number "6";
chr10	StringTie	transcript	133343214	133358033	1000	-	.	gene_id "MSTRG.27464"; transcript_id "MSTRG.27464.406";
chr10	StringTie	exon	133343214	133345797	1000	-	.	gene_id "MSTRG.27464"; transcript_id "MSTRG.27464.406"; exon_number "1";
chr10	StringTie	exon	133350587	133350730	1000	-	.	gene_id "MSTRG.27464"; transcript_id "MSTRG.27464.406"; exon_number "2";
chr10	StringTie	exon	133353696	133353800	1000	-	.	gene_id "MSTRG.27464"; transcript_id "MSTRG.27464.406"; exon_number "3";
chr10	StringTie	exon	133354553	133355436	1000	-	.	gene_id "MSTRG.27464"; transcript_id "MSTRG.27464.406"; exon_number "4";
chr10	StringTie	exon	133355738	133355811	1000	-	.	gene_id "MSTRG.27464"; transcript_id "MSTRG.27464.406"; exon_number "5";
chr10	StringTie	exon	133356640	133356738	1000	-	.	gene_id "MSTRG.27464"; transcript_id "MSTRG.27464.406"; exon_number "6";
chr10	StringTie	exon	133356943	133357013	1000	-	.	gene_id "MSTRG.27464"; transcript_id "MSTRG.27464.406"; exon_number "7";
chr10	StringTie	exon	133357187	133357255	1000	-	.	gene_id "MSTRG.27464"; transcript_id "MSTRG.27464.406"; exon_number "8";
chr10	StringTie	exon	133357923	133358033	1000	-	.	gene_id "MSTRG.27464"; transcript_id "MSTRG.27464.406"; exon_number "9";
chr10	StringTie	transcript	133343409	133358024	1000	-	.	gene_id "MSTRG.27464"; transcript_id "MSTRG.27464.407";
chr10	StringTie	exon	133343409	133345797	1000	-	.	gene_id "MSTRG.27464"; transcript_id "MSTRG.27464.407"; exon_number "1";
chr10	StringTie	exon	133354697	133355436	1000	-	.	gene_id "MSTRG.27464"; transcript_id "MSTRG.27464.407"; exon_number "2";
chr10	StringTie	exon	133355738	133355811	1000	-	.	gene_id "MSTRG.27464"; transcript_id "MSTRG.27464.407"; exon_number "3";
chr10	StringTie	exon	133356640	133356738	1000	-	.	gene_id "MSTRG.27464"; transcript_id "MSTRG.27464.407"; exon_number "4";
chr10	StringTie	exon	133356943	133357013	1000	-	.	gene_id "MSTRG.27464"; transcript_id "MSTRG.27464.407"; exon_number "5";
chr10	StringTie	exon	133357187	133357255	1000	-	.	gene_id "MSTRG.27464"; transcript_id "MSTRG.27464.407"; exon_number "6";
chr10	StringTie	exon	133357923	133358024	1000	-	.	gene_id "MSTRG.27464"; transcript_id "MSTRG.27464.407"; exon_number "7";
chr10	StringTie	transcript	133343427	133357842	1000	-	.	gene_id "MSTRG.27464"; transcript_id "MSTRG.27464.408";
chr10	StringTie	exon	133343427	133345797	1000	-	.	gene_id "MSTRG.27464"; transcript_id "MSTRG.27464.408"; exon_number "1";
chr10	StringTie	exon	133356640	133356738	1000	-	.	gene_id "MSTRG.27464"; transcript_id "MSTRG.27464.408"; exon_number "2";
chr10	StringTie	exon	133356943	133357013	1000	-	.	gene_id "MSTRG.27464"; transcript_id "MSTRG.27464.408"; exon_number "3";
chr10	StringTie	exon	133357187	133357842	1000	-	.	gene_id "MSTRG.27464"; transcript_id "MSTRG.27464.408"; exon_number "4";
chr10	StringTie	transcript	133343466	133358037	1000	-	.	gene_id "MSTRG.27464"; transcript_id "MSTRG.27464.409";
chr10	StringTie	exon	133343466	133345797	1000	-	.	gene_id "MSTRG.27464"; transcript_id "MSTRG.27464.409"; exon_number "1";
chr10	StringTie	exon	133350587	133350730	1000	-	.	gene_id "MSTRG.27464"; transcript_id "MSTRG.27464.409"; exon_number "2";
chr10	StringTie	exon	133351986	133352201	1000	-	.	gene_id "MSTRG.27464"; transcript_id "MSTRG.27464.409"; exon_number "3";
chr10	StringTie	exon	133352562	133353800	1000	-	.	gene_id "MSTRG.27464"; transcript_id "MSTRG.27464.409"; exon_number "4";
chr10	StringTie	exon	133354739	133355436	1000	-	.	gene_id "MSTRG.27464"; transcript_id "MSTRG.27464.409"; exon_number "5";
chr10	StringTie	exon	133355738	133355811	1000	-	.	gene_id "MSTRG.27464"; transcript_id "MSTRG.27464.409"; exon_number "6";
chr10	StringTie	exon	133356640	133356738	1000	-	.	gene_id "MSTRG.27464"; transcript_id "MSTRG.27464.409"; exon_number "7";
chr10	StringTie	exon	133356943	133357013	1000	-	.	gene_id "MSTRG.27464"; transcript_id "MSTRG.27464.409"; exon_number "8";
chr10	StringTie	exon	133357187	133357255	1000	-	.	gene_id "MSTRG.27464"; transcript_id "MSTRG.27464.409"; exon_number "9";
chr10	StringTie	exon	133357923	133358037	1000	-	.	gene_id "MSTRG.27464"; transcript_id "MSTRG.27464.409"; exon_number "10";
chr10	StringTie	transcript	133262342	133277016	1000	-	.	gene_id "MSTRG.27464"; transcript_id "MSTRG.27464.41";
chr10	StringTie	exon	133262342	133263233	1000	-	.	gene_id "MSTRG.27464"; transcript_id "MSTRG.27464.41"; exon_number "1";
chr10	StringTie	exon	133263688	133263765	1000	-	.	gene_id "MSTRG.27464"; transcript_id "MSTRG.27464.41"; exon_number "2";
chr10	StringTie	exon	133267352	133267417	1000	-	.	gene_id "MSTRG.27464"; transcript_id "MSTRG.27464.41"; exon_number "3";
chr10	StringTie	exon	133267929	133268118	1000	-	.	gene_id "MSTRG.27464"; transcript_id "MSTRG.27464.41"; exon_number "4";
chr10	StringTie	exon	133268748	133268862	1000	-	.	gene_id "MSTRG.27464"; transcript_id "MSTRG.27464.41"; exon_number "5";
chr10	StringTie	exon	133269445	133269529	1000	-	.	gene_id "MSTRG.27464"; transcript_id "MSTRG.27464.41"; exon_number "6";
chr10	StringTie	exon	133269897	133269974	1000	-	.	gene_id "MSTRG.27464"; transcript_id "MSTRG.27464.41"; exon_number "7";
chr10	StringTie	exon	133270360	133270510	1000	-	.	gene_id "MSTRG.27464"; transcript_id "MSTRG.27464.41"; exon_number "8";
chr10	StringTie	exon	133270736	133270805	1000	-	.	gene_id "MSTRG.27464"; transcript_id "MSTRG.27464.41"; exon_number "9";
chr10	StringTie	exon	133270881	133271070	1000	-	.	gene_id "MSTRG.27464"; transcript_id "MSTRG.27464.41"; exon_number "10";
chr10	StringTie	exon	133271200	133271289	1000	-	.	gene_id "MSTRG.27464"; transcript_id "MSTRG.27464.41"; exon_number "11";
chr10	StringTie	exon	133271528	133271699	1000	-	.	gene_id "MSTRG.27464"; transcript_id "MSTRG.27464.41"; exon_number "12";
chr10	StringTie	exon	133271806	133271954	1000	-	.	gene_id "MSTRG.27464"; transcript_id "MSTRG.27464.41"; exon_number "13";
chr10	StringTie	exon	133272193	133272274	1000	-	.	gene_id "MSTRG.27464"; transcript_id "MSTRG.27464.41"; exon_number "14";
chr10	StringTie	exon	133272416	133272585	1000	-	.	gene_id "MSTRG.27464"; transcript_id "MSTRG.27464.41"; exon_number "15";
chr10	StringTie	exon	133272798	133272866	1000	-	.	gene_id "MSTRG.27464"; transcript_id "MSTRG.27464.41"; exon_number "16";
chr10	StringTie	exon	133272957	133273019	1000	-	.	gene_id "MSTRG.27464"; transcript_id "MSTRG.27464.41"; exon_number "17";
chr10	StringTie	exon	133273254	133273443	1000	-	.	gene_id "MSTRG.27464"; transcript_id "MSTRG.27464.41"; exon_number "18";
chr10	StringTie	exon	133273762	133273838	1000	-	.	gene_id "MSTRG.27464"; transcript_id "MSTRG.27464.41"; exon_number "19";
chr10	StringTie	exon	133273951	133274029	1000	-	.	gene_id "MSTRG.27464"; transcript_id "MSTRG.27464.41"; exon_number "20";
chr10	StringTie	exon	133274159	133274235	1000	-	.	gene_id "MSTRG.27464"; transcript_id "MSTRG.27464.41"; exon_number "21";
chr10	StringTie	exon	133275484	133275587	1000	-	.	gene_id "MSTRG.27464"; transcript_id "MSTRG.27464.41"; exon_number "22";
chr10	StringTie	exon	133276772	133277016	1000	-	.	gene_id "MSTRG.27464"; transcript_id "MSTRG.27464.41"; exon_number "23";
chr10	StringTie	transcript	133343508	133357822	1000	-	.	gene_id "MSTRG.27464"; transcript_id "MSTRG.27464.410";
chr10	StringTie	exon	133343508	133345797	1000	-	.	gene_id "MSTRG.27464"; transcript_id "MSTRG.27464.410"; exon_number "1";
chr10	StringTie	exon	133355738	133355811	1000	-	.	gene_id "MSTRG.27464"; transcript_id "MSTRG.27464.410"; exon_number "2";
chr10	StringTie	exon	133356640	133356738	1000	-	.	gene_id "MSTRG.27464"; transcript_id "MSTRG.27464.410"; exon_number "3";
chr10	StringTie	exon	133356943	133357013	1000	-	.	gene_id "MSTRG.27464"; transcript_id "MSTRG.27464.410"; exon_number "4";
chr10	StringTie	exon	133357187	133357255	1000	-	.	gene_id "MSTRG.27464"; transcript_id "MSTRG.27464.410"; exon_number "5";
chr10	StringTie	exon	133357657	133357822	1000	-	.	gene_id "MSTRG.27464"; transcript_id "MSTRG.27464.410"; exon_number "6";
chr10	StringTie	transcript	133343511	133358037	1000	-	.	gene_id "MSTRG.27464"; transcript_id "MSTRG.27464.411";
chr10	StringTie	exon	133343511	133344762	1000	-	.	gene_id "MSTRG.27464"; transcript_id "MSTRG.27464.411"; exon_number "1";
chr10	StringTie	exon	133345295	133345797	1000	-	.	gene_id "MSTRG.27464"; transcript_id "MSTRG.27464.411"; exon_number "2";
chr10	StringTie	exon	133350587	133350730	1000	-	.	gene_id "MSTRG.27464"; transcript_id "MSTRG.27464.411"; exon_number "3";
chr10	StringTie	exon	133351986	133352201	1000	-	.	gene_id "MSTRG.27464"; transcript_id "MSTRG.27464.411"; exon_number "4";
chr10	StringTie	exon	133353696	133355844	1000	-	.	gene_id "MSTRG.27464"; transcript_id "MSTRG.27464.411"; exon_number "5";
chr10	StringTie	exon	133356640	133356738	1000	-	.	gene_id "MSTRG.27464"; transcript_id "MSTRG.27464.411"; exon_number "6";
chr10	StringTie	exon	133356943	133357013	1000	-	.	gene_id "MSTRG.27464"; transcript_id "MSTRG.27464.411"; exon_number "7";
chr10	StringTie	exon	133357187	133357255	1000	-	.	gene_id "MSTRG.27464"; transcript_id "MSTRG.27464.411"; exon_number "8";
chr10	StringTie	exon	133357923	133358037	1000	-	.	gene_id "MSTRG.27464"; transcript_id "MSTRG.27464.411"; exon_number "9";
chr10	StringTie	transcript	133343611	133358033	1000	-	.	gene_id "MSTRG.27464"; transcript_id "MSTRG.27464.412";
chr10	StringTie	exon	133343611	133345797	1000	-	.	gene_id "MSTRG.27464"; transcript_id "MSTRG.27464.412"; exon_number "1";
chr10	StringTie	exon	133350587	133350730	1000	-	.	gene_id "MSTRG.27464"; transcript_id "MSTRG.27464.412"; exon_number "2";
chr10	StringTie	exon	133351986	133352201	1000	-	.	gene_id "MSTRG.27464"; transcript_id "MSTRG.27464.412"; exon_number "3";
chr10	StringTie	exon	133352562	133355505	1000	-	.	gene_id "MSTRG.27464"; transcript_id "MSTRG.27464.412"; exon_number "4";
chr10	StringTie	exon	133355738	133355811	1000	-	.	gene_id "MSTRG.27464"; transcript_id "MSTRG.27464.412"; exon_number "5";
chr10	StringTie	exon	133356640	133356738	1000	-	.	gene_id "MSTRG.27464"; transcript_id "MSTRG.27464.412"; exon_number "6";
chr10	StringTie	exon	133356943	133357013	1000	-	.	gene_id "MSTRG.27464"; transcript_id "MSTRG.27464.412"; exon_number "7";
chr10	StringTie	exon	133357187	133357255	1000	-	.	gene_id "MSTRG.27464"; transcript_id "MSTRG.27464.412"; exon_number "8";
chr10	StringTie	exon	133357923	133358033	1000	-	.	gene_id "MSTRG.27464"; transcript_id "MSTRG.27464.412"; exon_number "9";
chr10	StringTie	transcript	133351449	133358090	1000	-	.	gene_id "MSTRG.27464"; transcript_id "MSTRG.27464.415";
chr10	StringTie	exon	133351449	133352032	1000	-	.	gene_id "MSTRG.27464"; transcript_id "MSTRG.27464.415"; exon_number "1";
chr10	StringTie	exon	133352304	133352333	1000	-	.	gene_id "MSTRG.27464"; transcript_id "MSTRG.27464.415"; exon_number "2";
chr10	StringTie	exon	133352403	133355436	1000	-	.	gene_id "MSTRG.27464"; transcript_id "MSTRG.27464.415"; exon_number "3";
chr10	StringTie	exon	133355738	133355844	1000	-	.	gene_id "MSTRG.27464"; transcript_id "MSTRG.27464.415"; exon_number "4";
chr10	StringTie	exon	133356640	133356738	1000	-	.	gene_id "MSTRG.27464"; transcript_id "MSTRG.27464.415"; exon_number "5";
chr10	StringTie	exon	133356943	133357013	1000	-	.	gene_id "MSTRG.27464"; transcript_id "MSTRG.27464.415"; exon_number "6";
chr10	StringTie	exon	133357187	133357255	1000	-	.	gene_id "MSTRG.27464"; transcript_id "MSTRG.27464.415"; exon_number "7";
chr10	StringTie	exon	133357923	133358090	1000	-	.	gene_id "MSTRG.27464"; transcript_id "MSTRG.27464.415"; exon_number "8";
chr10	StringTie	transcript	133351470	133358074	1000	-	.	gene_id "MSTRG.27464"; transcript_id "MSTRG.27464.416";
chr10	StringTie	exon	133351470	133355505	1000	-	.	gene_id "MSTRG.27464"; transcript_id "MSTRG.27464.416"; exon_number "1";
chr10	StringTie	exon	133355738	133355844	1000	-	.	gene_id "MSTRG.27464"; transcript_id "MSTRG.27464.416"; exon_number "2";
chr10	StringTie	exon	133356640	133356738	1000	-	.	gene_id "MSTRG.27464"; transcript_id "MSTRG.27464.416"; exon_number "3";
chr10	StringTie	exon	133356943	133357013	1000	-	.	gene_id "MSTRG.27464"; transcript_id "MSTRG.27464.416"; exon_number "4";
chr10	StringTie	exon	133357187	133357255	1000	-	.	gene_id "MSTRG.27464"; transcript_id "MSTRG.27464.416"; exon_number "5";
chr10	StringTie	exon	133357923	133358074	1000	-	.	gene_id "MSTRG.27464"; transcript_id "MSTRG.27464.416"; exon_number "6";
chr10	StringTie	transcript	133351988	133358034	1000	-	.	gene_id "MSTRG.27464"; transcript_id "MSTRG.27464.417";
chr10	StringTie	exon	133351988	133352087	1000	-	.	gene_id "MSTRG.27464"; transcript_id "MSTRG.27464.417"; exon_number "1";
chr10	StringTie	exon	133352309	133353416	1000	-	.	gene_id "MSTRG.27464"; transcript_id "MSTRG.27464.417"; exon_number "2";
chr10	StringTie	exon	133353696	133353800	1000	-	.	gene_id "MSTRG.27464"; transcript_id "MSTRG.27464.417"; exon_number "3";
chr10	StringTie	exon	133354553	133355436	1000	-	.	gene_id "MSTRG.27464"; transcript_id "MSTRG.27464.417"; exon_number "4";
chr10	StringTie	exon	133355738	133355811	1000	-	.	gene_id "MSTRG.27464"; transcript_id "MSTRG.27464.417"; exon_number "5";
chr10	StringTie	exon	133356640	133356738	1000	-	.	gene_id "MSTRG.27464"; transcript_id "MSTRG.27464.417"; exon_number "6";
chr10	StringTie	exon	133356943	133357013	1000	-	.	gene_id "MSTRG.27464"; transcript_id "MSTRG.27464.417"; exon_number "7";
chr10	StringTie	exon	133357187	133357255	1000	-	.	gene_id "MSTRG.27464"; transcript_id "MSTRG.27464.417"; exon_number "8";
chr10	StringTie	exon	133357923	133358034	1000	-	.	gene_id "MSTRG.27464"; transcript_id "MSTRG.27464.417"; exon_number "9";
chr10	StringTie	transcript	133352111	133358048	1000	-	.	gene_id "MSTRG.27464"; transcript_id "MSTRG.27464.418";
chr10	StringTie	exon	133352111	133352201	1000	-	.	gene_id "MSTRG.27464"; transcript_id "MSTRG.27464.418"; exon_number "1";
chr10	StringTie	exon	133353696	133353800	1000	-	.	gene_id "MSTRG.27464"; transcript_id "MSTRG.27464.418"; exon_number "2";
chr10	StringTie	exon	133354739	133355436	1000	-	.	gene_id "MSTRG.27464"; transcript_id "MSTRG.27464.418"; exon_number "3";
chr10	StringTie	exon	133355738	133355811	1000	-	.	gene_id "MSTRG.27464"; transcript_id "MSTRG.27464.418"; exon_number "4";
chr10	StringTie	exon	133356640	133356738	1000	-	.	gene_id "MSTRG.27464"; transcript_id "MSTRG.27464.418"; exon_number "5";
chr10	StringTie	exon	133356943	133357013	1000	-	.	gene_id "MSTRG.27464"; transcript_id "MSTRG.27464.418"; exon_number "6";
chr10	StringTie	exon	133357187	133357255	1000	-	.	gene_id "MSTRG.27464"; transcript_id "MSTRG.27464.418"; exon_number "7";
chr10	StringTie	exon	133357923	133358048	1000	-	.	gene_id "MSTRG.27464"; transcript_id "MSTRG.27464.418"; exon_number "8";
chr10	StringTie	transcript	133352156	133358026	1000	-	.	gene_id "MSTRG.27464"; transcript_id "MSTRG.27464.419";
chr10	StringTie	exon	133352156	133352201	1000	-	.	gene_id "MSTRG.27464"; transcript_id "MSTRG.27464.419"; exon_number "1";
chr10	StringTie	exon	133353696	133355436	1000	-	.	gene_id "MSTRG.27464"; transcript_id "MSTRG.27464.419"; exon_number "2";
chr10	StringTie	exon	133355738	133355811	1000	-	.	gene_id "MSTRG.27464"; transcript_id "MSTRG.27464.419"; exon_number "3";
chr10	StringTie	exon	133356640	133356738	1000	-	.	gene_id "MSTRG.27464"; transcript_id "MSTRG.27464.419"; exon_number "4";
chr10	StringTie	exon	133356943	133357013	1000	-	.	gene_id "MSTRG.27464"; transcript_id "MSTRG.27464.419"; exon_number "5";
chr10	StringTie	exon	133357187	133357255	1000	-	.	gene_id "MSTRG.27464"; transcript_id "MSTRG.27464.419"; exon_number "6";
chr10	StringTie	exon	133357923	133358026	1000	-	.	gene_id "MSTRG.27464"; transcript_id "MSTRG.27464.419"; exon_number "7";
chr10	StringTie	transcript	133262344	133276891	1000	-	.	gene_id "MSTRG.27464"; transcript_id "MSTRG.27464.42";
chr10	StringTie	exon	133262344	133263233	1000	-	.	gene_id "MSTRG.27464"; transcript_id "MSTRG.27464.42"; exon_number "1";
chr10	StringTie	exon	133267352	133267417	1000	-	.	gene_id "MSTRG.27464"; transcript_id "MSTRG.27464.42"; exon_number "2";
chr10	StringTie	exon	133267929	133268118	1000	-	.	gene_id "MSTRG.27464"; transcript_id "MSTRG.27464.42"; exon_number "3";
chr10	StringTie	exon	133268748	133268862	1000	-	.	gene_id "MSTRG.27464"; transcript_id "MSTRG.27464.42"; exon_number "4";
chr10	StringTie	exon	133269445	133269529	1000	-	.	gene_id "MSTRG.27464"; transcript_id "MSTRG.27464.42"; exon_number "5";
chr10	StringTie	exon	133269897	133269974	1000	-	.	gene_id "MSTRG.27464"; transcript_id "MSTRG.27464.42"; exon_number "6";
chr10	StringTie	exon	133270360	133270510	1000	-	.	gene_id "MSTRG.27464"; transcript_id "MSTRG.27464.42"; exon_number "7";
chr10	StringTie	exon	133270736	133270805	1000	-	.	gene_id "MSTRG.27464"; transcript_id "MSTRG.27464.42"; exon_number "8";
chr10	StringTie	exon	133270881	133271070	1000	-	.	gene_id "MSTRG.27464"; transcript_id "MSTRG.27464.42"; exon_number "9";
chr10	StringTie	exon	133271200	133271289	1000	-	.	gene_id "MSTRG.27464"; transcript_id "MSTRG.27464.42"; exon_number "10";
chr10	StringTie	exon	133271528	133271705	1000	-	.	gene_id "MSTRG.27464"; transcript_id "MSTRG.27464.42"; exon_number "11";
chr10	StringTie	exon	133271806	133271954	1000	-	.	gene_id "MSTRG.27464"; transcript_id "MSTRG.27464.42"; exon_number "12";
chr10	StringTie	exon	133272193	133272274	1000	-	.	gene_id "MSTRG.27464"; transcript_id "MSTRG.27464.42"; exon_number "13";
chr10	StringTie	exon	133272416	133272585	1000	-	.	gene_id "MSTRG.27464"; transcript_id "MSTRG.27464.42"; exon_number "14";
chr10	StringTie	exon	133272798	133272860	1000	-	.	gene_id "MSTRG.27464"; transcript_id "MSTRG.27464.42"; exon_number "15";
chr10	StringTie	exon	133272957	133273019	1000	-	.	gene_id "MSTRG.27464"; transcript_id "MSTRG.27464.42"; exon_number "16";
chr10	StringTie	exon	133273254	133273443	1000	-	.	gene_id "MSTRG.27464"; transcript_id "MSTRG.27464.42"; exon_number "17";
chr10	StringTie	exon	133273762	133273838	1000	-	.	gene_id "MSTRG.27464"; transcript_id "MSTRG.27464.42"; exon_number "18";
chr10	StringTie	exon	133273951	133274029	1000	-	.	gene_id "MSTRG.27464"; transcript_id "MSTRG.27464.42"; exon_number "19";
chr10	StringTie	exon	133274159	133274235	1000	-	.	gene_id "MSTRG.27464"; transcript_id "MSTRG.27464.42"; exon_number "20";
chr10	StringTie	exon	133275484	133275587	1000	-	.	gene_id "MSTRG.27464"; transcript_id "MSTRG.27464.42"; exon_number "21";
chr10	StringTie	exon	133276772	133276891	1000	-	.	gene_id "MSTRG.27464"; transcript_id "MSTRG.27464.42"; exon_number "22";
chr10	StringTie	transcript	133352156	133358026	1000	-	.	gene_id "MSTRG.27464"; transcript_id "MSTRG.27464.420";
chr10	StringTie	exon	133352156	133352201	1000	-	.	gene_id "MSTRG.27464"; transcript_id "MSTRG.27464.420"; exon_number "1";
chr10	StringTie	exon	133353696	133355505	1000	-	.	gene_id "MSTRG.27464"; transcript_id "MSTRG.27464.420"; exon_number "2";
chr10	StringTie	exon	133355738	133355811	1000	-	.	gene_id "MSTRG.27464"; transcript_id "MSTRG.27464.420"; exon_number "3";
chr10	StringTie	exon	133356640	133356738	1000	-	.	gene_id "MSTRG.27464"; transcript_id "MSTRG.27464.420"; exon_number "4";
chr10	StringTie	exon	133356943	133357013	1000	-	.	gene_id "MSTRG.27464"; transcript_id "MSTRG.27464.420"; exon_number "5";
chr10	StringTie	exon	133357187	133357255	1000	-	.	gene_id "MSTRG.27464"; transcript_id "MSTRG.27464.420"; exon_number "6";
chr10	StringTie	exon	133357923	133358026	1000	-	.	gene_id "MSTRG.27464"; transcript_id "MSTRG.27464.420"; exon_number "7";
chr10	StringTie	transcript	133352170	133358014	1000	-	.	gene_id "MSTRG.27464"; transcript_id "MSTRG.27464.421";
chr10	StringTie	exon	133352170	133352201	1000	-	.	gene_id "MSTRG.27464"; transcript_id "MSTRG.27464.421"; exon_number "1";
chr10	StringTie	exon	133353696	133353800	1000	-	.	gene_id "MSTRG.27464"; transcript_id "MSTRG.27464.421"; exon_number "2";
chr10	StringTie	exon	133354553	133355436	1000	-	.	gene_id "MSTRG.27464"; transcript_id "MSTRG.27464.421"; exon_number "3";
chr10	StringTie	exon	133355738	133355811	1000	-	.	gene_id "MSTRG.27464"; transcript_id "MSTRG.27464.421"; exon_number "4";
chr10	StringTie	exon	133356640	133356738	1000	-	.	gene_id "MSTRG.27464"; transcript_id "MSTRG.27464.421"; exon_number "5";
chr10	StringTie	exon	133356943	133357013	1000	-	.	gene_id "MSTRG.27464"; transcript_id "MSTRG.27464.421"; exon_number "6";
chr10	StringTie	exon	133357187	133357255	1000	-	.	gene_id "MSTRG.27464"; transcript_id "MSTRG.27464.421"; exon_number "7";
chr10	StringTie	exon	133357923	133358014	1000	-	.	gene_id "MSTRG.27464"; transcript_id "MSTRG.27464.421"; exon_number "8";
chr10	StringTie	transcript	133352245	133358035	1000	-	.	gene_id "MSTRG.27464"; transcript_id "MSTRG.27464.422";
chr10	StringTie	exon	133352245	133352317	1000	-	.	gene_id "MSTRG.27464"; transcript_id "MSTRG.27464.422"; exon_number "1";
chr10	StringTie	exon	133352414	133352605	1000	-	.	gene_id "MSTRG.27464"; transcript_id "MSTRG.27464.422"; exon_number "2";
chr10	StringTie	exon	133353696	133355436	1000	-	.	gene_id "MSTRG.27464"; transcript_id "MSTRG.27464.422"; exon_number "3";
chr10	StringTie	exon	133355738	133355811	1000	-	.	gene_id "MSTRG.27464"; transcript_id "MSTRG.27464.422"; exon_number "4";
chr10	StringTie	exon	133356640	133356738	1000	-	.	gene_id "MSTRG.27464"; transcript_id "MSTRG.27464.422"; exon_number "5";
chr10	StringTie	exon	133356943	133357013	1000	-	.	gene_id "MSTRG.27464"; transcript_id "MSTRG.27464.422"; exon_number "6";
chr10	StringTie	exon	133357187	133357255	1000	-	.	gene_id "MSTRG.27464"; transcript_id "MSTRG.27464.422"; exon_number "7";
chr10	StringTie	exon	133357923	133358035	1000	-	.	gene_id "MSTRG.27464"; transcript_id "MSTRG.27464.422"; exon_number "8";
chr10	StringTie	transcript	133352252	133358049	1000	-	.	gene_id "MSTRG.27464"; transcript_id "MSTRG.27464.423";
chr10	StringTie	exon	133352252	133352333	1000	-	.	gene_id "MSTRG.27464"; transcript_id "MSTRG.27464.423"; exon_number "1";
chr10	StringTie	exon	133352379	133353416	1000	-	.	gene_id "MSTRG.27464"; transcript_id "MSTRG.27464.423"; exon_number "2";
chr10	StringTie	exon	133353696	133355505	1000	-	.	gene_id "MSTRG.27464"; transcript_id "MSTRG.27464.423"; exon_number "3";
chr10	StringTie	exon	133355738	133355844	1000	-	.	gene_id "MSTRG.27464"; transcript_id "MSTRG.27464.423"; exon_number "4";
chr10	StringTie	exon	133356640	133356738	1000	-	.	gene_id "MSTRG.27464"; transcript_id "MSTRG.27464.423"; exon_number "5";
chr10	StringTie	exon	133356943	133357013	1000	-	.	gene_id "MSTRG.27464"; transcript_id "MSTRG.27464.423"; exon_number "6";
chr10	StringTie	exon	133357187	133357255	1000	-	.	gene_id "MSTRG.27464"; transcript_id "MSTRG.27464.423"; exon_number "7";
chr10	StringTie	exon	133357923	133358049	1000	-	.	gene_id "MSTRG.27464"; transcript_id "MSTRG.27464.423"; exon_number "8";
chr10	StringTie	transcript	133352298	133358160	1000	-	.	gene_id "MSTRG.27464"; transcript_id "MSTRG.27464.424";
chr10	StringTie	exon	133352298	133352317	1000	-	.	gene_id "MSTRG.27464"; transcript_id "MSTRG.27464.424"; exon_number "1";
chr10	StringTie	exon	133352522	133353416	1000	-	.	gene_id "MSTRG.27464"; transcript_id "MSTRG.27464.424"; exon_number "2";
chr10	StringTie	exon	133353696	133355436	1000	-	.	gene_id "MSTRG.27464"; transcript_id "MSTRG.27464.424"; exon_number "3";
chr10	StringTie	exon	133355738	133355811	1000	-	.	gene_id "MSTRG.27464"; transcript_id "MSTRG.27464.424"; exon_number "4";
chr10	StringTie	exon	133356640	133356738	1000	-	.	gene_id "MSTRG.27464"; transcript_id "MSTRG.27464.424"; exon_number "5";
chr10	StringTie	exon	133356943	133357013	1000	-	.	gene_id "MSTRG.27464"; transcript_id "MSTRG.27464.424"; exon_number "6";
chr10	StringTie	exon	133357187	133357255	1000	-	.	gene_id "MSTRG.27464"; transcript_id "MSTRG.27464.424"; exon_number "7";
chr10	StringTie	exon	133357923	133358160	1000	-	.	gene_id "MSTRG.27464"; transcript_id "MSTRG.27464.424"; exon_number "8";
chr10	StringTie	transcript	133352576	133358037	1000	-	.	gene_id "MSTRG.27464"; transcript_id "MSTRG.27464.425";
chr10	StringTie	exon	133352576	133352605	1000	-	.	gene_id "MSTRG.27464"; transcript_id "MSTRG.27464.425"; exon_number "1";
chr10	StringTie	exon	133353696	133353800	1000	-	.	gene_id "MSTRG.27464"; transcript_id "MSTRG.27464.425"; exon_number "2";
chr10	StringTie	exon	133354553	133355436	1000	-	.	gene_id "MSTRG.27464"; transcript_id "MSTRG.27464.425"; exon_number "3";
chr10	StringTie	exon	133355738	133355811	1000	-	.	gene_id "MSTRG.27464"; transcript_id "MSTRG.27464.425"; exon_number "4";
chr10	StringTie	exon	133356640	133356738	1000	-	.	gene_id "MSTRG.27464"; transcript_id "MSTRG.27464.425"; exon_number "5";
chr10	StringTie	exon	133356943	133357013	1000	-	.	gene_id "MSTRG.27464"; transcript_id "MSTRG.27464.425"; exon_number "6";
chr10	StringTie	exon	133357187	133357255	1000	-	.	gene_id "MSTRG.27464"; transcript_id "MSTRG.27464.425"; exon_number "7";
chr10	StringTie	exon	133357923	133358037	1000	-	.	gene_id "MSTRG.27464"; transcript_id "MSTRG.27464.425"; exon_number "8";
chr10	StringTie	transcript	133352678	133358027	1000	-	.	gene_id "MSTRG.27464"; transcript_id "MSTRG.27464.426";
chr10	StringTie	exon	133352678	133352796	1000	-	.	gene_id "MSTRG.27464"; transcript_id "MSTRG.27464.426"; exon_number "1";
chr10	StringTie	exon	133353696	133353800	1000	-	.	gene_id "MSTRG.27464"; transcript_id "MSTRG.27464.426"; exon_number "2";
chr10	StringTie	exon	133354697	133355811	1000	-	.	gene_id "MSTRG.27464"; transcript_id "MSTRG.27464.426"; exon_number "3";
chr10	StringTie	exon	133356640	133356738	1000	-	.	gene_id "MSTRG.27464"; transcript_id "MSTRG.27464.426"; exon_number "4";
chr10	StringTie	exon	133356943	133357013	1000	-	.	gene_id "MSTRG.27464"; transcript_id "MSTRG.27464.426"; exon_number "5";
chr10	StringTie	exon	133357187	133357462	1000	-	.	gene_id "MSTRG.27464"; transcript_id "MSTRG.27464.426"; exon_number "6";
chr10	StringTie	exon	133357923	133358027	1000	-	.	gene_id "MSTRG.27464"; transcript_id "MSTRG.27464.426"; exon_number "7";
chr10	StringTie	transcript	133352678	133358035	1000	-	.	gene_id "MSTRG.27464"; transcript_id "MSTRG.27464.427";
chr10	StringTie	exon	133352678	133352796	1000	-	.	gene_id "MSTRG.27464"; transcript_id "MSTRG.27464.427"; exon_number "1";
chr10	StringTie	exon	133353696	133353800	1000	-	.	gene_id "MSTRG.27464"; transcript_id "MSTRG.27464.427"; exon_number "2";
chr10	StringTie	exon	133354697	133355436	1000	-	.	gene_id "MSTRG.27464"; transcript_id "MSTRG.27464.427"; exon_number "3";
chr10	StringTie	exon	133355738	133355811	1000	-	.	gene_id "MSTRG.27464"; transcript_id "MSTRG.27464.427"; exon_number "4";
chr10	StringTie	exon	133356640	133356738	1000	-	.	gene_id "MSTRG.27464"; transcript_id "MSTRG.27464.427"; exon_number "5";
chr10	StringTie	exon	133356943	133357013	1000	-	.	gene_id "MSTRG.27464"; transcript_id "MSTRG.27464.427"; exon_number "6";
chr10	StringTie	exon	133357187	133357255	1000	-	.	gene_id "MSTRG.27464"; transcript_id "MSTRG.27464.427"; exon_number "7";
chr10	StringTie	exon	133357923	133358035	1000	-	.	gene_id "MSTRG.27464"; transcript_id "MSTRG.27464.427"; exon_number "8";
chr10	StringTie	transcript	133352678	133358027	1000	-	.	gene_id "MSTRG.27464"; transcript_id "MSTRG.27464.428";
chr10	StringTie	exon	133352678	133352796	1000	-	.	gene_id "MSTRG.27464"; transcript_id "MSTRG.27464.428"; exon_number "1";
chr10	StringTie	exon	133353696	133353800	1000	-	.	gene_id "MSTRG.27464"; transcript_id "MSTRG.27464.428"; exon_number "2";
chr10	StringTie	exon	133354697	133355505	1000	-	.	gene_id "MSTRG.27464"; transcript_id "MSTRG.27464.428"; exon_number "3";
chr10	StringTie	exon	133355738	133355811	1000	-	.	gene_id "MSTRG.27464"; transcript_id "MSTRG.27464.428"; exon_number "4";
chr10	StringTie	exon	133356640	133356738	1000	-	.	gene_id "MSTRG.27464"; transcript_id "MSTRG.27464.428"; exon_number "5";
chr10	StringTie	exon	133356943	133357013	1000	-	.	gene_id "MSTRG.27464"; transcript_id "MSTRG.27464.428"; exon_number "6";
chr10	StringTie	exon	133357187	133357255	1000	-	.	gene_id "MSTRG.27464"; transcript_id "MSTRG.27464.428"; exon_number "7";
chr10	StringTie	exon	133357923	133358027	1000	-	.	gene_id "MSTRG.27464"; transcript_id "MSTRG.27464.428"; exon_number "8";
chr10	StringTie	transcript	133352680	133358001	1000	-	.	gene_id "MSTRG.27464"; transcript_id "MSTRG.27464.429";
chr10	StringTie	exon	133352680	133353800	1000	-	.	gene_id "MSTRG.27464"; transcript_id "MSTRG.27464.429"; exon_number "1";
chr10	StringTie	exon	133354739	133355436	1000	-	.	gene_id "MSTRG.27464"; transcript_id "MSTRG.27464.429"; exon_number "2";
chr10	StringTie	exon	133355738	133355811	1000	-	.	gene_id "MSTRG.27464"; transcript_id "MSTRG.27464.429"; exon_number "3";
chr10	StringTie	exon	133356640	133356738	1000	-	.	gene_id "MSTRG.27464"; transcript_id "MSTRG.27464.429"; exon_number "4";
chr10	StringTie	exon	133356943	133357013	1000	-	.	gene_id "MSTRG.27464"; transcript_id "MSTRG.27464.429"; exon_number "5";
chr10	StringTie	exon	133357187	133357462	1000	-	.	gene_id "MSTRG.27464"; transcript_id "MSTRG.27464.429"; exon_number "6";
chr10	StringTie	exon	133357923	133358001	1000	-	.	gene_id "MSTRG.27464"; transcript_id "MSTRG.27464.429"; exon_number "7";
chr10	StringTie	transcript	133262355	133276873	1000	-	.	gene_id "MSTRG.27464"; transcript_id "MSTRG.27464.43";
chr10	StringTie	exon	133262355	133263233	1000	-	.	gene_id "MSTRG.27464"; transcript_id "MSTRG.27464.43"; exon_number "1";
chr10	StringTie	exon	133267352	133267417	1000	-	.	gene_id "MSTRG.27464"; transcript_id "MSTRG.27464.43"; exon_number "2";
chr10	StringTie	exon	133267929	133268118	1000	-	.	gene_id "MSTRG.27464"; transcript_id "MSTRG.27464.43"; exon_number "3";
chr10	StringTie	exon	133268748	133268862	1000	-	.	gene_id "MSTRG.27464"; transcript_id "MSTRG.27464.43"; exon_number "4";
chr10	StringTie	exon	133269445	133269529	1000	-	.	gene_id "MSTRG.27464"; transcript_id "MSTRG.27464.43"; exon_number "5";
chr10	StringTie	exon	133269897	133269974	1000	-	.	gene_id "MSTRG.27464"; transcript_id "MSTRG.27464.43"; exon_number "6";
chr10	StringTie	exon	133270360	133270510	1000	-	.	gene_id "MSTRG.27464"; transcript_id "MSTRG.27464.43"; exon_number "7";
chr10	StringTie	exon	133270736	133270805	1000	-	.	gene_id "MSTRG.27464"; transcript_id "MSTRG.27464.43"; exon_number "8";
chr10	StringTie	exon	133270881	133271070	1000	-	.	gene_id "MSTRG.27464"; transcript_id "MSTRG.27464.43"; exon_number "9";
chr10	StringTie	exon	133271200	133271289	1000	-	.	gene_id "MSTRG.27464"; transcript_id "MSTRG.27464.43"; exon_number "10";
chr10	StringTie	exon	133271528	133271690	1000	-	.	gene_id "MSTRG.27464"; transcript_id "MSTRG.27464.43"; exon_number "11";
chr10	StringTie	exon	133271777	133271954	1000	-	.	gene_id "MSTRG.27464"; transcript_id "MSTRG.27464.43"; exon_number "12";
chr10	StringTie	exon	133272193	133272274	1000	-	.	gene_id "MSTRG.27464"; transcript_id "MSTRG.27464.43"; exon_number "13";
chr10	StringTie	exon	133272416	133272585	1000	-	.	gene_id "MSTRG.27464"; transcript_id "MSTRG.27464.43"; exon_number "14";
chr10	StringTie	exon	133272798	133272866	1000	-	.	gene_id "MSTRG.27464"; transcript_id "MSTRG.27464.43"; exon_number "15";
chr10	StringTie	exon	133272957	133273019	1000	-	.	gene_id "MSTRG.27464"; transcript_id "MSTRG.27464.43"; exon_number "16";
chr10	StringTie	exon	133273254	133273443	1000	-	.	gene_id "MSTRG.27464"; transcript_id "MSTRG.27464.43"; exon_number "17";
chr10	StringTie	exon	133273762	133273838	1000	-	.	gene_id "MSTRG.27464"; transcript_id "MSTRG.27464.43"; exon_number "18";
chr10	StringTie	exon	133273951	133274029	1000	-	.	gene_id "MSTRG.27464"; transcript_id "MSTRG.27464.43"; exon_number "19";
chr10	StringTie	exon	133274159	133274235	1000	-	.	gene_id "MSTRG.27464"; transcript_id "MSTRG.27464.43"; exon_number "20";
chr10	StringTie	exon	133275484	133275587	1000	-	.	gene_id "MSTRG.27464"; transcript_id "MSTRG.27464.43"; exon_number "21";
chr10	StringTie	exon	133276772	133276873	1000	-	.	gene_id "MSTRG.27464"; transcript_id "MSTRG.27464.43"; exon_number "22";
chr10	StringTie	transcript	133352681	133358034	1000	-	.	gene_id "MSTRG.27464"; transcript_id "MSTRG.27464.430";
chr10	StringTie	exon	133352681	133352796	1000	-	.	gene_id "MSTRG.27464"; transcript_id "MSTRG.27464.430"; exon_number "1";
chr10	StringTie	exon	133353696	133355844	1000	-	.	gene_id "MSTRG.27464"; transcript_id "MSTRG.27464.430"; exon_number "2";
chr10	StringTie	exon	133356640	133356738	1000	-	.	gene_id "MSTRG.27464"; transcript_id "MSTRG.27464.430"; exon_number "3";
chr10	StringTie	exon	133356943	133357013	1000	-	.	gene_id "MSTRG.27464"; transcript_id "MSTRG.27464.430"; exon_number "4";
chr10	StringTie	exon	133357187	133357255	1000	-	.	gene_id "MSTRG.27464"; transcript_id "MSTRG.27464.430"; exon_number "5";
chr10	StringTie	exon	133357880	133358034	1000	-	.	gene_id "MSTRG.27464"; transcript_id "MSTRG.27464.430"; exon_number "6";
chr10	StringTie	transcript	133352688	133358037	1000	-	.	gene_id "MSTRG.27464"; transcript_id "MSTRG.27464.431";
chr10	StringTie	exon	133352688	133354657	1000	-	.	gene_id "MSTRG.27464"; transcript_id "MSTRG.27464.431"; exon_number "1";
chr10	StringTie	exon	133354703	133355436	1000	-	.	gene_id "MSTRG.27464"; transcript_id "MSTRG.27464.431"; exon_number "2";
chr10	StringTie	exon	133355738	133355811	1000	-	.	gene_id "MSTRG.27464"; transcript_id "MSTRG.27464.431"; exon_number "3";
chr10	StringTie	exon	133356640	133356738	1000	-	.	gene_id "MSTRG.27464"; transcript_id "MSTRG.27464.431"; exon_number "4";
chr10	StringTie	exon	133356943	133357013	1000	-	.	gene_id "MSTRG.27464"; transcript_id "MSTRG.27464.431"; exon_number "5";
chr10	StringTie	exon	133357187	133357255	1000	-	.	gene_id "MSTRG.27464"; transcript_id "MSTRG.27464.431"; exon_number "6";
chr10	StringTie	exon	133357923	133358037	1000	-	.	gene_id "MSTRG.27464"; transcript_id "MSTRG.27464.431"; exon_number "7";
chr10	StringTie	transcript	133352689	133358025	1000	-	.	gene_id "MSTRG.27464"; transcript_id "MSTRG.27464.432";
chr10	StringTie	exon	133352689	133353800	1000	-	.	gene_id "MSTRG.27464"; transcript_id "MSTRG.27464.432"; exon_number "1";
chr10	StringTie	exon	133354697	133355505	1000	-	.	gene_id "MSTRG.27464"; transcript_id "MSTRG.27464.432"; exon_number "2";
chr10	StringTie	exon	133355738	133355811	1000	-	.	gene_id "MSTRG.27464"; transcript_id "MSTRG.27464.432"; exon_number "3";
chr10	StringTie	exon	133356640	133356738	1000	-	.	gene_id "MSTRG.27464"; transcript_id "MSTRG.27464.432"; exon_number "4";
chr10	StringTie	exon	133356943	133357013	1000	-	.	gene_id "MSTRG.27464"; transcript_id "MSTRG.27464.432"; exon_number "5";
chr10	StringTie	exon	133357187	133357255	1000	-	.	gene_id "MSTRG.27464"; transcript_id "MSTRG.27464.432"; exon_number "6";
chr10	StringTie	exon	133357923	133358025	1000	-	.	gene_id "MSTRG.27464"; transcript_id "MSTRG.27464.432"; exon_number "7";
chr10	StringTie	transcript	133352699	133358039	1000	-	.	gene_id "MSTRG.27464"; transcript_id "MSTRG.27464.433";
chr10	StringTie	exon	133352699	133352796	1000	-	.	gene_id "MSTRG.27464"; transcript_id "MSTRG.27464.433"; exon_number "1";
chr10	StringTie	exon	133353696	133353800	1000	-	.	gene_id "MSTRG.27464"; transcript_id "MSTRG.27464.433"; exon_number "2";
chr10	StringTie	exon	133354725	133355844	1000	-	.	gene_id "MSTRG.27464"; transcript_id "MSTRG.27464.433"; exon_number "3";
chr10	StringTie	exon	133356640	133356738	1000	-	.	gene_id "MSTRG.27464"; transcript_id "MSTRG.27464.433"; exon_number "4";
chr10	StringTie	exon	133356943	133357013	1000	-	.	gene_id "MSTRG.27464"; transcript_id "MSTRG.27464.433"; exon_number "5";
chr10	StringTie	exon	133357187	133357255	1000	-	.	gene_id "MSTRG.27464"; transcript_id "MSTRG.27464.433"; exon_number "6";
chr10	StringTie	exon	133357923	133358039	1000	-	.	gene_id "MSTRG.27464"; transcript_id "MSTRG.27464.433"; exon_number "7";
chr10	StringTie	transcript	133352699	133358022	1000	-	.	gene_id "MSTRG.27464"; transcript_id "MSTRG.27464.434";
chr10	StringTie	exon	133352699	133352796	1000	-	.	gene_id "MSTRG.27464"; transcript_id "MSTRG.27464.434"; exon_number "1";
chr10	StringTie	exon	133353696	133353800	1000	-	.	gene_id "MSTRG.27464"; transcript_id "MSTRG.27464.434"; exon_number "2";
chr10	StringTie	exon	133354725	133355436	1000	-	.	gene_id "MSTRG.27464"; transcript_id "MSTRG.27464.434"; exon_number "3";
chr10	StringTie	exon	133355738	133355811	1000	-	.	gene_id "MSTRG.27464"; transcript_id "MSTRG.27464.434"; exon_number "4";
chr10	StringTie	exon	133356640	133356738	1000	-	.	gene_id "MSTRG.27464"; transcript_id "MSTRG.27464.434"; exon_number "5";
chr10	StringTie	exon	133356943	133357013	1000	-	.	gene_id "MSTRG.27464"; transcript_id "MSTRG.27464.434"; exon_number "6";
chr10	StringTie	exon	133357187	133357255	1000	-	.	gene_id "MSTRG.27464"; transcript_id "MSTRG.27464.434"; exon_number "7";
chr10	StringTie	exon	133357923	133358022	1000	-	.	gene_id "MSTRG.27464"; transcript_id "MSTRG.27464.434"; exon_number "8";
chr10	StringTie	transcript	133352721	133357770	1000	-	.	gene_id "MSTRG.27464"; transcript_id "MSTRG.27464.435";
chr10	StringTie	exon	133352721	133354877	1000	-	.	gene_id "MSTRG.27464"; transcript_id "MSTRG.27464.435"; exon_number "1";
chr10	StringTie	exon	133355738	133355811	1000	-	.	gene_id "MSTRG.27464"; transcript_id "MSTRG.27464.435"; exon_number "2";
chr10	StringTie	exon	133356640	133356738	1000	-	.	gene_id "MSTRG.27464"; transcript_id "MSTRG.27464.435"; exon_number "3";
chr10	StringTie	exon	133356943	133357013	1000	-	.	gene_id "MSTRG.27464"; transcript_id "MSTRG.27464.435"; exon_number "4";
chr10	StringTie	exon	133357187	133357462	1000	-	.	gene_id "MSTRG.27464"; transcript_id "MSTRG.27464.435"; exon_number "5";
chr10	StringTie	exon	133357657	133357770	1000	-	.	gene_id "MSTRG.27464"; transcript_id "MSTRG.27464.435"; exon_number "6";
chr10	StringTie	transcript	133352754	133358070	1000	-	.	gene_id "MSTRG.27464"; transcript_id "MSTRG.27464.436";
chr10	StringTie	exon	133352754	133353416	1000	-	.	gene_id "MSTRG.27464"; transcript_id "MSTRG.27464.436"; exon_number "1";
chr10	StringTie	exon	133353696	133353800	1000	-	.	gene_id "MSTRG.27464"; transcript_id "MSTRG.27464.436"; exon_number "2";
chr10	StringTie	exon	133354553	133354967	1000	-	.	gene_id "MSTRG.27464"; transcript_id "MSTRG.27464.436"; exon_number "3";
chr10	StringTie	exon	133355109	133355505	1000	-	.	gene_id "MSTRG.27464"; transcript_id "MSTRG.27464.436"; exon_number "4";
chr10	StringTie	exon	133355738	133355844	1000	-	.	gene_id "MSTRG.27464"; transcript_id "MSTRG.27464.436"; exon_number "5";
chr10	StringTie	exon	133356640	133356738	1000	-	.	gene_id "MSTRG.27464"; transcript_id "MSTRG.27464.436"; exon_number "6";
chr10	StringTie	exon	133356943	133357013	1000	-	.	gene_id "MSTRG.27464"; transcript_id "MSTRG.27464.436"; exon_number "7";
chr10	StringTie	exon	133357187	133358070	1000	-	.	gene_id "MSTRG.27464"; transcript_id "MSTRG.27464.436"; exon_number "8";
chr10	StringTie	transcript	133352754	133358031	1000	-	.	gene_id "MSTRG.27464"; transcript_id "MSTRG.27464.437";
chr10	StringTie	exon	133352754	133353416	1000	-	.	gene_id "MSTRG.27464"; transcript_id "MSTRG.27464.437"; exon_number "1";
chr10	StringTie	exon	133353696	133353800	1000	-	.	gene_id "MSTRG.27464"; transcript_id "MSTRG.27464.437"; exon_number "2";
chr10	StringTie	exon	133354739	133354967	1000	-	.	gene_id "MSTRG.27464"; transcript_id "MSTRG.27464.437"; exon_number "3";
chr10	StringTie	exon	133355109	133355436	1000	-	.	gene_id "MSTRG.27464"; transcript_id "MSTRG.27464.437"; exon_number "4";
chr10	StringTie	exon	133355738	133355811	1000	-	.	gene_id "MSTRG.27464"; transcript_id "MSTRG.27464.437"; exon_number "5";
chr10	StringTie	exon	133356640	133356738	1000	-	.	gene_id "MSTRG.27464"; transcript_id "MSTRG.27464.437"; exon_number "6";
chr10	StringTie	exon	133356943	133357013	1000	-	.	gene_id "MSTRG.27464"; transcript_id "MSTRG.27464.437"; exon_number "7";
chr10	StringTie	exon	133357187	133357255	1000	-	.	gene_id "MSTRG.27464"; transcript_id "MSTRG.27464.437"; exon_number "8";
chr10	StringTie	exon	133357923	133358031	1000	-	.	gene_id "MSTRG.27464"; transcript_id "MSTRG.27464.437"; exon_number "9";
chr10	StringTie	transcript	133352779	133358030	1000	-	.	gene_id "MSTRG.27464"; transcript_id "MSTRG.27464.438";
chr10	StringTie	exon	133352779	133353800	1000	-	.	gene_id "MSTRG.27464"; transcript_id "MSTRG.27464.438"; exon_number "1";
chr10	StringTie	exon	133354697	133355436	1000	-	.	gene_id "MSTRG.27464"; transcript_id "MSTRG.27464.438"; exon_number "2";
chr10	StringTie	exon	133355738	133355811	1000	-	.	gene_id "MSTRG.27464"; transcript_id "MSTRG.27464.438"; exon_number "3";
chr10	StringTie	exon	133356640	133356738	1000	-	.	gene_id "MSTRG.27464"; transcript_id "MSTRG.27464.438"; exon_number "4";
chr10	StringTie	exon	133356943	133357013	1000	-	.	gene_id "MSTRG.27464"; transcript_id "MSTRG.27464.438"; exon_number "5";
chr10	StringTie	exon	133357187	133357255	1000	-	.	gene_id "MSTRG.27464"; transcript_id "MSTRG.27464.438"; exon_number "6";
chr10	StringTie	exon	133357923	133358030	1000	-	.	gene_id "MSTRG.27464"; transcript_id "MSTRG.27464.438"; exon_number "7";
chr10	StringTie	transcript	133352843	133358031	1000	-	.	gene_id "MSTRG.27464"; transcript_id "MSTRG.27464.439";
chr10	StringTie	exon	133352843	133353416	1000	-	.	gene_id "MSTRG.27464"; transcript_id "MSTRG.27464.439"; exon_number "1";
chr10	StringTie	exon	133353696	133355505	1000	-	.	gene_id "MSTRG.27464"; transcript_id "MSTRG.27464.439"; exon_number "2";
chr10	StringTie	exon	133355738	133355811	1000	-	.	gene_id "MSTRG.27464"; transcript_id "MSTRG.27464.439"; exon_number "3";
chr10	StringTie	exon	133356640	133356738	1000	-	.	gene_id "MSTRG.27464"; transcript_id "MSTRG.27464.439"; exon_number "4";
chr10	StringTie	exon	133356943	133357013	1000	-	.	gene_id "MSTRG.27464"; transcript_id "MSTRG.27464.439"; exon_number "5";
chr10	StringTie	exon	133357187	133357462	1000	-	.	gene_id "MSTRG.27464"; transcript_id "MSTRG.27464.439"; exon_number "6";
chr10	StringTie	exon	133357923	133358031	1000	-	.	gene_id "MSTRG.27464"; transcript_id "MSTRG.27464.439"; exon_number "7";
chr10	StringTie	transcript	133262358	133274032	1000	-	.	gene_id "MSTRG.27464"; transcript_id "MSTRG.27464.44";
chr10	StringTie	exon	133262358	133263233	1000	-	.	gene_id "MSTRG.27464"; transcript_id "MSTRG.27464.44"; exon_number "1";
chr10	StringTie	exon	133263688	133263765	1000	-	.	gene_id "MSTRG.27464"; transcript_id "MSTRG.27464.44"; exon_number "2";
chr10	StringTie	exon	133267352	133267417	1000	-	.	gene_id "MSTRG.27464"; transcript_id "MSTRG.27464.44"; exon_number "3";
chr10	StringTie	exon	133267929	133268118	1000	-	.	gene_id "MSTRG.27464"; transcript_id "MSTRG.27464.44"; exon_number "4";
chr10	StringTie	exon	133268748	133269529	1000	-	.	gene_id "MSTRG.27464"; transcript_id "MSTRG.27464.44"; exon_number "5";
chr10	StringTie	exon	133269897	133269974	1000	-	.	gene_id "MSTRG.27464"; transcript_id "MSTRG.27464.44"; exon_number "6";
chr10	StringTie	exon	133270360	133270510	1000	-	.	gene_id "MSTRG.27464"; transcript_id "MSTRG.27464.44"; exon_number "7";
chr10	StringTie	exon	133270736	133270805	1000	-	.	gene_id "MSTRG.27464"; transcript_id "MSTRG.27464.44"; exon_number "8";
chr10	StringTie	exon	133270881	133271064	1000	-	.	gene_id "MSTRG.27464"; transcript_id "MSTRG.27464.44"; exon_number "9";
chr10	StringTie	exon	133271200	133271289	1000	-	.	gene_id "MSTRG.27464"; transcript_id "MSTRG.27464.44"; exon_number "10";
chr10	StringTie	exon	133271528	133271705	1000	-	.	gene_id "MSTRG.27464"; transcript_id "MSTRG.27464.44"; exon_number "11";
chr10	StringTie	exon	133271806	133271954	1000	-	.	gene_id "MSTRG.27464"; transcript_id "MSTRG.27464.44"; exon_number "12";
chr10	StringTie	exon	133272193	133272274	1000	-	.	gene_id "MSTRG.27464"; transcript_id "MSTRG.27464.44"; exon_number "13";
chr10	StringTie	exon	133272416	133272604	1000	-	.	gene_id "MSTRG.27464"; transcript_id "MSTRG.27464.44"; exon_number "14";
chr10	StringTie	exon	133272798	133272866	1000	-	.	gene_id "MSTRG.27464"; transcript_id "MSTRG.27464.44"; exon_number "15";
chr10	StringTie	exon	133272957	133273019	1000	-	.	gene_id "MSTRG.27464"; transcript_id "MSTRG.27464.44"; exon_number "16";
chr10	StringTie	exon	133273254	133273443	1000	-	.	gene_id "MSTRG.27464"; transcript_id "MSTRG.27464.44"; exon_number "17";
chr10	StringTie	exon	133273762	133273838	1000	-	.	gene_id "MSTRG.27464"; transcript_id "MSTRG.27464.44"; exon_number "18";
chr10	StringTie	exon	133273951	133274032	1000	-	.	gene_id "MSTRG.27464"; transcript_id "MSTRG.27464.44"; exon_number "19";
chr10	StringTie	transcript	133353266	133358022	1000	-	.	gene_id "MSTRG.27464"; transcript_id "MSTRG.27464.440";
chr10	StringTie	exon	133353266	133353800	1000	-	.	gene_id "MSTRG.27464"; transcript_id "MSTRG.27464.440"; exon_number "1";
chr10	StringTie	exon	133354553	133355505	1000	-	.	gene_id "MSTRG.27464"; transcript_id "MSTRG.27464.440"; exon_number "2";
chr10	StringTie	exon	133355738	133355811	1000	-	.	gene_id "MSTRG.27464"; transcript_id "MSTRG.27464.440"; exon_number "3";
chr10	StringTie	exon	133356640	133356738	1000	-	.	gene_id "MSTRG.27464"; transcript_id "MSTRG.27464.440"; exon_number "4";
chr10	StringTie	exon	133356943	133357013	1000	-	.	gene_id "MSTRG.27464"; transcript_id "MSTRG.27464.440"; exon_number "5";
chr10	StringTie	exon	133357187	133357255	1000	-	.	gene_id "MSTRG.27464"; transcript_id "MSTRG.27464.440"; exon_number "6";
chr10	StringTie	exon	133357923	133358022	1000	-	.	gene_id "MSTRG.27464"; transcript_id "MSTRG.27464.440"; exon_number "7";
chr10	StringTie	transcript	133353524	133358035	1000	-	.	gene_id "MSTRG.27464"; transcript_id "MSTRG.27464.441";
chr10	StringTie	exon	133353524	133353800	1000	-	.	gene_id "MSTRG.27464"; transcript_id "MSTRG.27464.441"; exon_number "1";
chr10	StringTie	exon	133354697	133355844	1000	-	.	gene_id "MSTRG.27464"; transcript_id "MSTRG.27464.441"; exon_number "2";
chr10	StringTie	exon	133356640	133356738	1000	-	.	gene_id "MSTRG.27464"; transcript_id "MSTRG.27464.441"; exon_number "3";
chr10	StringTie	exon	133356943	133357013	1000	-	.	gene_id "MSTRG.27464"; transcript_id "MSTRG.27464.441"; exon_number "4";
chr10	StringTie	exon	133357187	133357255	1000	-	.	gene_id "MSTRG.27464"; transcript_id "MSTRG.27464.441"; exon_number "5";
chr10	StringTie	exon	133357923	133358035	1000	-	.	gene_id "MSTRG.27464"; transcript_id "MSTRG.27464.441"; exon_number "6";
chr10	StringTie	transcript	133353626	133358025	1000	-	.	gene_id "MSTRG.27464"; transcript_id "MSTRG.27464.442";
chr10	StringTie	exon	133353626	133354475	1000	-	.	gene_id "MSTRG.27464"; transcript_id "MSTRG.27464.442"; exon_number "1";
chr10	StringTie	exon	133355051	133355436	1000	-	.	gene_id "MSTRG.27464"; transcript_id "MSTRG.27464.442"; exon_number "2";
chr10	StringTie	exon	133355738	133355811	1000	-	.	gene_id "MSTRG.27464"; transcript_id "MSTRG.27464.442"; exon_number "3";
chr10	StringTie	exon	133356640	133356738	1000	-	.	gene_id "MSTRG.27464"; transcript_id "MSTRG.27464.442"; exon_number "4";
chr10	StringTie	exon	133356943	133357013	1000	-	.	gene_id "MSTRG.27464"; transcript_id "MSTRG.27464.442"; exon_number "5";
chr10	StringTie	exon	133357187	133357255	1000	-	.	gene_id "MSTRG.27464"; transcript_id "MSTRG.27464.442"; exon_number "6";
chr10	StringTie	exon	133357923	133358025	1000	-	.	gene_id "MSTRG.27464"; transcript_id "MSTRG.27464.442"; exon_number "7";
chr10	StringTie	transcript	133353696	133358025	1000	-	.	gene_id "MSTRG.27464"; transcript_id "MSTRG.27464.443";
chr10	StringTie	exon	133353696	133353800	1000	-	.	gene_id "MSTRG.27464"; transcript_id "MSTRG.27464.443"; exon_number "1";
chr10	StringTie	exon	133354725	133355505	1000	-	.	gene_id "MSTRG.27464"; transcript_id "MSTRG.27464.443"; exon_number "2";
chr10	StringTie	exon	133355738	133355811	1000	-	.	gene_id "MSTRG.27464"; transcript_id "MSTRG.27464.443"; exon_number "3";
chr10	StringTie	exon	133356640	133356738	1000	-	.	gene_id "MSTRG.27464"; transcript_id "MSTRG.27464.443"; exon_number "4";
chr10	StringTie	exon	133356943	133357013	1000	-	.	gene_id "MSTRG.27464"; transcript_id "MSTRG.27464.443"; exon_number "5";
chr10	StringTie	exon	133357187	133357255	1000	-	.	gene_id "MSTRG.27464"; transcript_id "MSTRG.27464.443"; exon_number "6";
chr10	StringTie	exon	133357923	133358025	1000	-	.	gene_id "MSTRG.27464"; transcript_id "MSTRG.27464.443"; exon_number "7";
chr10	StringTie	transcript	133354133	133357858	1000	-	.	gene_id "MSTRG.27464"; transcript_id "MSTRG.27464.444";
chr10	StringTie	exon	133354133	133355505	1000	-	.	gene_id "MSTRG.27464"; transcript_id "MSTRG.27464.444"; exon_number "1";
chr10	StringTie	exon	133355738	133355811	1000	-	.	gene_id "MSTRG.27464"; transcript_id "MSTRG.27464.444"; exon_number "2";
chr10	StringTie	exon	133356640	133356738	1000	-	.	gene_id "MSTRG.27464"; transcript_id "MSTRG.27464.444"; exon_number "3";
chr10	StringTie	exon	133356943	133357013	1000	-	.	gene_id "MSTRG.27464"; transcript_id "MSTRG.27464.444"; exon_number "4";
chr10	StringTie	exon	133357187	133357462	1000	-	.	gene_id "MSTRG.27464"; transcript_id "MSTRG.27464.444"; exon_number "5";
chr10	StringTie	exon	133357657	133357858	1000	-	.	gene_id "MSTRG.27464"; transcript_id "MSTRG.27464.444"; exon_number "6";
chr10	StringTie	transcript	133354680	133357818	1000	-	.	gene_id "MSTRG.27464"; transcript_id "MSTRG.27464.445";
chr10	StringTie	exon	133354680	133355505	1000	-	.	gene_id "MSTRG.27464"; transcript_id "MSTRG.27464.445"; exon_number "1";
chr10	StringTie	exon	133355738	133355811	1000	-	.	gene_id "MSTRG.27464"; transcript_id "MSTRG.27464.445"; exon_number "2";
chr10	StringTie	exon	133356640	133356738	1000	-	.	gene_id "MSTRG.27464"; transcript_id "MSTRG.27464.445"; exon_number "3";
chr10	StringTie	exon	133356943	133357013	1000	-	.	gene_id "MSTRG.27464"; transcript_id "MSTRG.27464.445"; exon_number "4";
chr10	StringTie	exon	133357187	133357255	1000	-	.	gene_id "MSTRG.27464"; transcript_id "MSTRG.27464.445"; exon_number "5";
chr10	StringTie	exon	133357657	133357818	1000	-	.	gene_id "MSTRG.27464"; transcript_id "MSTRG.27464.445"; exon_number "6";
chr10	StringTie	transcript	133354841	133357817	1000	-	.	gene_id "MSTRG.27464"; transcript_id "MSTRG.27464.446";
chr10	StringTie	exon	133354841	133355436	1000	-	.	gene_id "MSTRG.27464"; transcript_id "MSTRG.27464.446"; exon_number "1";
chr10	StringTie	exon	133355738	133355811	1000	-	.	gene_id "MSTRG.27464"; transcript_id "MSTRG.27464.446"; exon_number "2";
chr10	StringTie	exon	133356640	133356738	1000	-	.	gene_id "MSTRG.27464"; transcript_id "MSTRG.27464.446"; exon_number "3";
chr10	StringTie	exon	133356943	133357013	1000	-	.	gene_id "MSTRG.27464"; transcript_id "MSTRG.27464.446"; exon_number "4";
chr10	StringTie	exon	133357187	133357462	1000	-	.	gene_id "MSTRG.27464"; transcript_id "MSTRG.27464.446"; exon_number "5";
chr10	StringTie	exon	133357657	133357817	1000	-	.	gene_id "MSTRG.27464"; transcript_id "MSTRG.27464.446"; exon_number "6";
chr10	StringTie	transcript	133354948	133357828	1000	-	.	gene_id "MSTRG.27464"; transcript_id "MSTRG.27464.447";
chr10	StringTie	exon	133354948	133355505	1000	-	.	gene_id "MSTRG.27464"; transcript_id "MSTRG.27464.447"; exon_number "1";
chr10	StringTie	exon	133355738	133355811	1000	-	.	gene_id "MSTRG.27464"; transcript_id "MSTRG.27464.447"; exon_number "2";
chr10	StringTie	exon	133356640	133356738	1000	-	.	gene_id "MSTRG.27464"; transcript_id "MSTRG.27464.447"; exon_number "3";
chr10	StringTie	exon	133356948	133357013	1000	-	.	gene_id "MSTRG.27464"; transcript_id "MSTRG.27464.447"; exon_number "4";
chr10	StringTie	exon	133357187	133357828	1000	-	.	gene_id "MSTRG.27464"; transcript_id "MSTRG.27464.447"; exon_number "5";
chr10	StringTie	transcript	133354970	133358037	1000	-	.	gene_id "MSTRG.27464"; transcript_id "MSTRG.27464.448";
chr10	StringTie	exon	133354970	133355469	1000	-	.	gene_id "MSTRG.27464"; transcript_id "MSTRG.27464.448"; exon_number "1";
chr10	StringTie	exon	133355738	133355811	1000	-	.	gene_id "MSTRG.27464"; transcript_id "MSTRG.27464.448"; exon_number "2";
chr10	StringTie	exon	133356640	133356738	1000	-	.	gene_id "MSTRG.27464"; transcript_id "MSTRG.27464.448"; exon_number "3";
chr10	StringTie	exon	133356943	133357013	1000	-	.	gene_id "MSTRG.27464"; transcript_id "MSTRG.27464.448"; exon_number "4";
chr10	StringTie	exon	133357187	133357255	1000	-	.	gene_id "MSTRG.27464"; transcript_id "MSTRG.27464.448"; exon_number "5";
chr10	StringTie	exon	133357923	133358037	1000	-	.	gene_id "MSTRG.27464"; transcript_id "MSTRG.27464.448"; exon_number "6";
chr10	StringTie	transcript	133355029	133357755	1000	-	.	gene_id "MSTRG.27464"; transcript_id "MSTRG.27464.449";
chr10	StringTie	exon	133355029	133355469	1000	-	.	gene_id "MSTRG.27464"; transcript_id "MSTRG.27464.449"; exon_number "1";
chr10	StringTie	exon	133355738	133355811	1000	-	.	gene_id "MSTRG.27464"; transcript_id "MSTRG.27464.449"; exon_number "2";
chr10	StringTie	exon	133356640	133356738	1000	-	.	gene_id "MSTRG.27464"; transcript_id "MSTRG.27464.449"; exon_number "3";
chr10	StringTie	exon	133356943	133357013	1000	-	.	gene_id "MSTRG.27464"; transcript_id "MSTRG.27464.449"; exon_number "4";
chr10	StringTie	exon	133357187	133357255	1000	-	.	gene_id "MSTRG.27464"; transcript_id "MSTRG.27464.449"; exon_number "5";
chr10	StringTie	exon	133357657	133357755	1000	-	.	gene_id "MSTRG.27464"; transcript_id "MSTRG.27464.449"; exon_number "6";
chr10	StringTie	transcript	133262358	133276909	1000	-	.	gene_id "MSTRG.27464"; transcript_id "MSTRG.27464.45";
chr10	StringTie	exon	133262358	133263233	1000	-	.	gene_id "MSTRG.27464"; transcript_id "MSTRG.27464.45"; exon_number "1";
chr10	StringTie	exon	133263688	133263765	1000	-	.	gene_id "MSTRG.27464"; transcript_id "MSTRG.27464.45"; exon_number "2";
chr10	StringTie	exon	133267352	133267417	1000	-	.	gene_id "MSTRG.27464"; transcript_id "MSTRG.27464.45"; exon_number "3";
chr10	StringTie	exon	133267929	133268118	1000	-	.	gene_id "MSTRG.27464"; transcript_id "MSTRG.27464.45"; exon_number "4";
chr10	StringTie	exon	133268748	133269529	1000	-	.	gene_id "MSTRG.27464"; transcript_id "MSTRG.27464.45"; exon_number "5";
chr10	StringTie	exon	133269897	133269974	1000	-	.	gene_id "MSTRG.27464"; transcript_id "MSTRG.27464.45"; exon_number "6";
chr10	StringTie	exon	133270360	133270510	1000	-	.	gene_id "MSTRG.27464"; transcript_id "MSTRG.27464.45"; exon_number "7";
chr10	StringTie	exon	133270736	133270805	1000	-	.	gene_id "MSTRG.27464"; transcript_id "MSTRG.27464.45"; exon_number "8";
chr10	StringTie	exon	133270881	133271064	1000	-	.	gene_id "MSTRG.27464"; transcript_id "MSTRG.27464.45"; exon_number "9";
chr10	StringTie	exon	133271200	133271289	1000	-	.	gene_id "MSTRG.27464"; transcript_id "MSTRG.27464.45"; exon_number "10";
chr10	StringTie	exon	133271528	133271705	1000	-	.	gene_id "MSTRG.27464"; transcript_id "MSTRG.27464.45"; exon_number "11";
chr10	StringTie	exon	133271806	133271954	1000	-	.	gene_id "MSTRG.27464"; transcript_id "MSTRG.27464.45"; exon_number "12";
chr10	StringTie	exon	133272193	133272274	1000	-	.	gene_id "MSTRG.27464"; transcript_id "MSTRG.27464.45"; exon_number "13";
chr10	StringTie	exon	133272416	133272585	1000	-	.	gene_id "MSTRG.27464"; transcript_id "MSTRG.27464.45"; exon_number "14";
chr10	StringTie	exon	133272798	133272866	1000	-	.	gene_id "MSTRG.27464"; transcript_id "MSTRG.27464.45"; exon_number "15";
chr10	StringTie	exon	133272957	133273019	1000	-	.	gene_id "MSTRG.27464"; transcript_id "MSTRG.27464.45"; exon_number "16";
chr10	StringTie	exon	133273254	133273443	1000	-	.	gene_id "MSTRG.27464"; transcript_id "MSTRG.27464.45"; exon_number "17";
chr10	StringTie	exon	133273762	133273838	1000	-	.	gene_id "MSTRG.27464"; transcript_id "MSTRG.27464.45"; exon_number "18";
chr10	StringTie	exon	133273951	133274029	1000	-	.	gene_id "MSTRG.27464"; transcript_id "MSTRG.27464.45"; exon_number "19";
chr10	StringTie	exon	133274159	133274235	1000	-	.	gene_id "MSTRG.27464"; transcript_id "MSTRG.27464.45"; exon_number "20";
chr10	StringTie	exon	133275484	133275587	1000	-	.	gene_id "MSTRG.27464"; transcript_id "MSTRG.27464.45"; exon_number "21";
chr10	StringTie	exon	133276772	133276909	1000	-	.	gene_id "MSTRG.27464"; transcript_id "MSTRG.27464.45"; exon_number "22";
chr10	StringTie	transcript	133355030	133357809	1000	-	.	gene_id "MSTRG.27464"; transcript_id "MSTRG.27464.450";
chr10	StringTie	exon	133355030	133355436	1000	-	.	gene_id "MSTRG.27464"; transcript_id "MSTRG.27464.450"; exon_number "1";
chr10	StringTie	exon	133355738	133355811	1000	-	.	gene_id "MSTRG.27464"; transcript_id "MSTRG.27464.450"; exon_number "2";
chr10	StringTie	exon	133356640	133356738	1000	-	.	gene_id "MSTRG.27464"; transcript_id "MSTRG.27464.450"; exon_number "3";
chr10	StringTie	exon	133356948	133357013	1000	-	.	gene_id "MSTRG.27464"; transcript_id "MSTRG.27464.450"; exon_number "4";
chr10	StringTie	exon	133357187	133357809	1000	-	.	gene_id "MSTRG.27464"; transcript_id "MSTRG.27464.450"; exon_number "5";
chr10	StringTie	transcript	133355050	133357863	1000	-	.	gene_id "MSTRG.27464"; transcript_id "MSTRG.27464.451";
chr10	StringTie	exon	133355050	133355505	1000	-	.	gene_id "MSTRG.27464"; transcript_id "MSTRG.27464.451"; exon_number "1";
chr10	StringTie	exon	133355738	133355844	1000	-	.	gene_id "MSTRG.27464"; transcript_id "MSTRG.27464.451"; exon_number "2";
chr10	StringTie	exon	133356640	133356738	1000	-	.	gene_id "MSTRG.27464"; transcript_id "MSTRG.27464.451"; exon_number "3";
chr10	StringTie	exon	133356943	133357013	1000	-	.	gene_id "MSTRG.27464"; transcript_id "MSTRG.27464.451"; exon_number "4";
chr10	StringTie	exon	133357187	133357255	1000	-	.	gene_id "MSTRG.27464"; transcript_id "MSTRG.27464.451"; exon_number "5";
chr10	StringTie	exon	133357657	133357863	1000	-	.	gene_id "MSTRG.27464"; transcript_id "MSTRG.27464.451"; exon_number "6";
chr10	StringTie	transcript	133355053	133358044	1000	-	.	gene_id "MSTRG.27464"; transcript_id "MSTRG.27464.452";
chr10	StringTie	exon	133355053	133355469	1000	-	.	gene_id "MSTRG.27464"; transcript_id "MSTRG.27464.452"; exon_number "1";
chr10	StringTie	exon	133355738	133355844	1000	-	.	gene_id "MSTRG.27464"; transcript_id "MSTRG.27464.452"; exon_number "2";
chr10	StringTie	exon	133356640	133356738	1000	-	.	gene_id "MSTRG.27464"; transcript_id "MSTRG.27464.452"; exon_number "3";
chr10	StringTie	exon	133356943	133357013	1000	-	.	gene_id "MSTRG.27464"; transcript_id "MSTRG.27464.452"; exon_number "4";
chr10	StringTie	exon	133357187	133357255	1000	-	.	gene_id "MSTRG.27464"; transcript_id "MSTRG.27464.452"; exon_number "5";
chr10	StringTie	exon	133357923	133358044	1000	-	.	gene_id "MSTRG.27464"; transcript_id "MSTRG.27464.452"; exon_number "6";
chr10	StringTie	transcript	133355059	133357851	1000	-	.	gene_id "MSTRG.27464"; transcript_id "MSTRG.27464.453";
chr10	StringTie	exon	133355059	133355436	1000	-	.	gene_id "MSTRG.27464"; transcript_id "MSTRG.27464.453"; exon_number "1";
chr10	StringTie	exon	133355738	133355844	1000	-	.	gene_id "MSTRG.27464"; transcript_id "MSTRG.27464.453"; exon_number "2";
chr10	StringTie	exon	133356640	133356738	1000	-	.	gene_id "MSTRG.27464"; transcript_id "MSTRG.27464.453"; exon_number "3";
chr10	StringTie	exon	133356943	133357013	1000	-	.	gene_id "MSTRG.27464"; transcript_id "MSTRG.27464.453"; exon_number "4";
chr10	StringTie	exon	133357187	133357255	1000	-	.	gene_id "MSTRG.27464"; transcript_id "MSTRG.27464.453"; exon_number "5";
chr10	StringTie	exon	133357657	133357851	1000	-	.	gene_id "MSTRG.27464"; transcript_id "MSTRG.27464.453"; exon_number "6";
chr10	StringTie	transcript	133355068	133357758	1000	-	.	gene_id "MSTRG.27464"; transcript_id "MSTRG.27464.454";
chr10	StringTie	exon	133355068	133355505	1000	-	.	gene_id "MSTRG.27464"; transcript_id "MSTRG.27464.454"; exon_number "1";
chr10	StringTie	exon	133355738	133355844	1000	-	.	gene_id "MSTRG.27464"; transcript_id "MSTRG.27464.454"; exon_number "2";
chr10	StringTie	exon	133356640	133356738	1000	-	.	gene_id "MSTRG.27464"; transcript_id "MSTRG.27464.454"; exon_number "3";
chr10	StringTie	exon	133356943	133357013	1000	-	.	gene_id "MSTRG.27464"; transcript_id "MSTRG.27464.454"; exon_number "4";
chr10	StringTie	exon	133357187	133357462	1000	-	.	gene_id "MSTRG.27464"; transcript_id "MSTRG.27464.454"; exon_number "5";
chr10	StringTie	exon	133357657	133357758	1000	-	.	gene_id "MSTRG.27464"; transcript_id "MSTRG.27464.454"; exon_number "6";
chr10	StringTie	transcript	133355098	133358028	1000	-	.	gene_id "MSTRG.27464"; transcript_id "MSTRG.27464.455";
chr10	StringTie	exon	133355098	133355505	1000	-	.	gene_id "MSTRG.27464"; transcript_id "MSTRG.27464.455"; exon_number "1";
chr10	StringTie	exon	133355738	133355811	1000	-	.	gene_id "MSTRG.27464"; transcript_id "MSTRG.27464.455"; exon_number "2";
chr10	StringTie	exon	133356640	133356738	1000	-	.	gene_id "MSTRG.27464"; transcript_id "MSTRG.27464.455"; exon_number "3";
chr10	StringTie	exon	133356943	133357013	1000	-	.	gene_id "MSTRG.27464"; transcript_id "MSTRG.27464.455"; exon_number "4";
chr10	StringTie	exon	133357187	133357458	1000	-	.	gene_id "MSTRG.27464"; transcript_id "MSTRG.27464.455"; exon_number "5";
chr10	StringTie	exon	133357923	133358028	1000	-	.	gene_id "MSTRG.27464"; transcript_id "MSTRG.27464.455"; exon_number "6";
chr10	StringTie	transcript	133355116	133357833	1000	-	.	gene_id "MSTRG.27464"; transcript_id "MSTRG.27464.456";
chr10	StringTie	exon	133355116	133355436	1000	-	.	gene_id "MSTRG.27464"; transcript_id "MSTRG.27464.456"; exon_number "1";
chr10	StringTie	exon	133355738	133355844	1000	-	.	gene_id "MSTRG.27464"; transcript_id "MSTRG.27464.456"; exon_number "2";
chr10	StringTie	exon	133356640	133356738	1000	-	.	gene_id "MSTRG.27464"; transcript_id "MSTRG.27464.456"; exon_number "3";
chr10	StringTie	exon	133356943	133357013	1000	-	.	gene_id "MSTRG.27464"; transcript_id "MSTRG.27464.456"; exon_number "4";
chr10	StringTie	exon	133357187	133357462	1000	-	.	gene_id "MSTRG.27464"; transcript_id "MSTRG.27464.456"; exon_number "5";
chr10	StringTie	exon	133357657	133357833	1000	-	.	gene_id "MSTRG.27464"; transcript_id "MSTRG.27464.456"; exon_number "6";
chr10	StringTie	transcript	133355121	133358024	1000	-	.	gene_id "MSTRG.27464"; transcript_id "MSTRG.27464.457";
chr10	StringTie	exon	133355121	133355505	1000	-	.	gene_id "MSTRG.27464"; transcript_id "MSTRG.27464.457"; exon_number "1";
chr10	StringTie	exon	133355738	133355811	1000	-	.	gene_id "MSTRG.27464"; transcript_id "MSTRG.27464.457"; exon_number "2";
chr10	StringTie	exon	133356640	133356738	1000	-	.	gene_id "MSTRG.27464"; transcript_id "MSTRG.27464.457"; exon_number "3";
chr10	StringTie	exon	133356943	133357013	1000	-	.	gene_id "MSTRG.27464"; transcript_id "MSTRG.27464.457"; exon_number "4";
chr10	StringTie	exon	133357187	133357421	1000	-	.	gene_id "MSTRG.27464"; transcript_id "MSTRG.27464.457"; exon_number "5";
chr10	StringTie	exon	133357923	133358024	1000	-	.	gene_id "MSTRG.27464"; transcript_id "MSTRG.27464.457"; exon_number "6";
chr10	StringTie	transcript	133355129	133358033	1000	-	.	gene_id "MSTRG.27464"; transcript_id "MSTRG.27464.458";
chr10	StringTie	exon	133355129	133355505	1000	-	.	gene_id "MSTRG.27464"; transcript_id "MSTRG.27464.458"; exon_number "1";
chr10	StringTie	exon	133355738	133355844	1000	-	.	gene_id "MSTRG.27464"; transcript_id "MSTRG.27464.458"; exon_number "2";
chr10	StringTie	exon	133356640	133356738	1000	-	.	gene_id "MSTRG.27464"; transcript_id "MSTRG.27464.458"; exon_number "3";
chr10	StringTie	exon	133356943	133357013	1000	-	.	gene_id "MSTRG.27464"; transcript_id "MSTRG.27464.458"; exon_number "4";
chr10	StringTie	exon	133357187	133357462	1000	-	.	gene_id "MSTRG.27464"; transcript_id "MSTRG.27464.458"; exon_number "5";
chr10	StringTie	exon	133357923	133358033	1000	-	.	gene_id "MSTRG.27464"; transcript_id "MSTRG.27464.458"; exon_number "6";
chr10	StringTie	transcript	133355134	133357770	1000	-	.	gene_id "MSTRG.27464"; transcript_id "MSTRG.27464.459";
chr10	StringTie	exon	133355134	133355296	1000	-	.	gene_id "MSTRG.27464"; transcript_id "MSTRG.27464.459"; exon_number "1";
chr10	StringTie	exon	133355770	133355811	1000	-	.	gene_id "MSTRG.27464"; transcript_id "MSTRG.27464.459"; exon_number "2";
chr10	StringTie	exon	133356640	133356738	1000	-	.	gene_id "MSTRG.27464"; transcript_id "MSTRG.27464.459"; exon_number "3";
chr10	StringTie	exon	133356943	133357013	1000	-	.	gene_id "MSTRG.27464"; transcript_id "MSTRG.27464.459"; exon_number "4";
chr10	StringTie	exon	133357187	133357770	1000	-	.	gene_id "MSTRG.27464"; transcript_id "MSTRG.27464.459"; exon_number "5";
chr10	StringTie	transcript	133262367	133276857	1000	-	.	gene_id "MSTRG.27464"; transcript_id "MSTRG.27464.46";
chr10	StringTie	exon	133262367	133263233	1000	-	.	gene_id "MSTRG.27464"; transcript_id "MSTRG.27464.46"; exon_number "1";
chr10	StringTie	exon	133263599	133263765	1000	-	.	gene_id "MSTRG.27464"; transcript_id "MSTRG.27464.46"; exon_number "2";
chr10	StringTie	exon	133267352	133267417	1000	-	.	gene_id "MSTRG.27464"; transcript_id "MSTRG.27464.46"; exon_number "3";
chr10	StringTie	exon	133267929	133268118	1000	-	.	gene_id "MSTRG.27464"; transcript_id "MSTRG.27464.46"; exon_number "4";
chr10	StringTie	exon	133268748	133269529	1000	-	.	gene_id "MSTRG.27464"; transcript_id "MSTRG.27464.46"; exon_number "5";
chr10	StringTie	exon	133269897	133269974	1000	-	.	gene_id "MSTRG.27464"; transcript_id "MSTRG.27464.46"; exon_number "6";
chr10	StringTie	exon	133270360	133270510	1000	-	.	gene_id "MSTRG.27464"; transcript_id "MSTRG.27464.46"; exon_number "7";
chr10	StringTie	exon	133270736	133270805	1000	-	.	gene_id "MSTRG.27464"; transcript_id "MSTRG.27464.46"; exon_number "8";
chr10	StringTie	exon	133270881	133271070	1000	-	.	gene_id "MSTRG.27464"; transcript_id "MSTRG.27464.46"; exon_number "9";
chr10	StringTie	exon	133271200	133271289	1000	-	.	gene_id "MSTRG.27464"; transcript_id "MSTRG.27464.46"; exon_number "10";
chr10	StringTie	exon	133271528	133271705	1000	-	.	gene_id "MSTRG.27464"; transcript_id "MSTRG.27464.46"; exon_number "11";
chr10	StringTie	exon	133271806	133271954	1000	-	.	gene_id "MSTRG.27464"; transcript_id "MSTRG.27464.46"; exon_number "12";
chr10	StringTie	exon	133272193	133272274	1000	-	.	gene_id "MSTRG.27464"; transcript_id "MSTRG.27464.46"; exon_number "13";
chr10	StringTie	exon	133272416	133272585	1000	-	.	gene_id "MSTRG.27464"; transcript_id "MSTRG.27464.46"; exon_number "14";
chr10	StringTie	exon	133272798	133272866	1000	-	.	gene_id "MSTRG.27464"; transcript_id "MSTRG.27464.46"; exon_number "15";
chr10	StringTie	exon	133272957	133273019	1000	-	.	gene_id "MSTRG.27464"; transcript_id "MSTRG.27464.46"; exon_number "16";
chr10	StringTie	exon	133273254	133273430	1000	-	.	gene_id "MSTRG.27464"; transcript_id "MSTRG.27464.46"; exon_number "17";
chr10	StringTie	exon	133273762	133273838	1000	-	.	gene_id "MSTRG.27464"; transcript_id "MSTRG.27464.46"; exon_number "18";
chr10	StringTie	exon	133273951	133274029	1000	-	.	gene_id "MSTRG.27464"; transcript_id "MSTRG.27464.46"; exon_number "19";
chr10	StringTie	exon	133274159	133274235	1000	-	.	gene_id "MSTRG.27464"; transcript_id "MSTRG.27464.46"; exon_number "20";
chr10	StringTie	exon	133275484	133275587	1000	-	.	gene_id "MSTRG.27464"; transcript_id "MSTRG.27464.46"; exon_number "21";
chr10	StringTie	exon	133276772	133276857	1000	-	.	gene_id "MSTRG.27464"; transcript_id "MSTRG.27464.46"; exon_number "22";
chr10	StringTie	transcript	133355136	133357721	1000	-	.	gene_id "MSTRG.27464"; transcript_id "MSTRG.27464.460";
chr10	StringTie	exon	133355136	133355469	1000	-	.	gene_id "MSTRG.27464"; transcript_id "MSTRG.27464.460"; exon_number "1";
chr10	StringTie	exon	133355738	133355811	1000	-	.	gene_id "MSTRG.27464"; transcript_id "MSTRG.27464.460"; exon_number "2";
chr10	StringTie	exon	133356640	133356738	1000	-	.	gene_id "MSTRG.27464"; transcript_id "MSTRG.27464.460"; exon_number "3";
chr10	StringTie	exon	133356943	133357013	1000	-	.	gene_id "MSTRG.27464"; transcript_id "MSTRG.27464.460"; exon_number "4";
chr10	StringTie	exon	133357187	133357462	1000	-	.	gene_id "MSTRG.27464"; transcript_id "MSTRG.27464.460"; exon_number "5";
chr10	StringTie	exon	133357657	133357721	1000	-	.	gene_id "MSTRG.27464"; transcript_id "MSTRG.27464.460"; exon_number "6";
chr10	StringTie	transcript	133355137	133358015	1000	-	.	gene_id "MSTRG.27464"; transcript_id "MSTRG.27464.461";
chr10	StringTie	exon	133355137	133355436	1000	-	.	gene_id "MSTRG.27464"; transcript_id "MSTRG.27464.461"; exon_number "1";
chr10	StringTie	exon	133355738	133355811	1000	-	.	gene_id "MSTRG.27464"; transcript_id "MSTRG.27464.461"; exon_number "2";
chr10	StringTie	exon	133356640	133356738	1000	-	.	gene_id "MSTRG.27464"; transcript_id "MSTRG.27464.461"; exon_number "3";
chr10	StringTie	exon	133357187	133357255	1000	-	.	gene_id "MSTRG.27464"; transcript_id "MSTRG.27464.461"; exon_number "4";
chr10	StringTie	exon	133357923	133358015	1000	-	.	gene_id "MSTRG.27464"; transcript_id "MSTRG.27464.461"; exon_number "5";
chr10	StringTie	transcript	133355138	133358034	1000	-	.	gene_id "MSTRG.27464"; transcript_id "MSTRG.27464.462";
chr10	StringTie	exon	133355138	133355436	1000	-	.	gene_id "MSTRG.27464"; transcript_id "MSTRG.27464.462"; exon_number "1";
chr10	StringTie	exon	133355738	133355844	1000	-	.	gene_id "MSTRG.27464"; transcript_id "MSTRG.27464.462"; exon_number "2";
chr10	StringTie	exon	133356640	133356738	1000	-	.	gene_id "MSTRG.27464"; transcript_id "MSTRG.27464.462"; exon_number "3";
chr10	StringTie	exon	133356943	133357013	1000	-	.	gene_id "MSTRG.27464"; transcript_id "MSTRG.27464.462"; exon_number "4";
chr10	StringTie	exon	133357187	133357462	1000	-	.	gene_id "MSTRG.27464"; transcript_id "MSTRG.27464.462"; exon_number "5";
chr10	StringTie	exon	133357923	133358034	1000	-	.	gene_id "MSTRG.27464"; transcript_id "MSTRG.27464.462"; exon_number "6";
chr10	StringTie	transcript	133355140	133358028	1000	-	.	gene_id "MSTRG.27464"; transcript_id "MSTRG.27464.463";
chr10	StringTie	exon	133355140	133355436	1000	-	.	gene_id "MSTRG.27464"; transcript_id "MSTRG.27464.463"; exon_number "1";
chr10	StringTie	exon	133355738	133355811	1000	-	.	gene_id "MSTRG.27464"; transcript_id "MSTRG.27464.463"; exon_number "2";
chr10	StringTie	exon	133356640	133356738	1000	-	.	gene_id "MSTRG.27464"; transcript_id "MSTRG.27464.463"; exon_number "3";
chr10	StringTie	exon	133356943	133357013	1000	-	.	gene_id "MSTRG.27464"; transcript_id "MSTRG.27464.463"; exon_number "4";
chr10	StringTie	exon	133357187	133357254	1000	-	.	gene_id "MSTRG.27464"; transcript_id "MSTRG.27464.463"; exon_number "5";
chr10	StringTie	exon	133357923	133358028	1000	-	.	gene_id "MSTRG.27464"; transcript_id "MSTRG.27464.463"; exon_number "6";
chr10	StringTie	transcript	133355140	133357748	1000	-	.	gene_id "MSTRG.27464"; transcript_id "MSTRG.27464.464";
chr10	StringTie	exon	133355140	133355436	1000	-	.	gene_id "MSTRG.27464"; transcript_id "MSTRG.27464.464"; exon_number "1";
chr10	StringTie	exon	133355738	133355811	1000	-	.	gene_id "MSTRG.27464"; transcript_id "MSTRG.27464.464"; exon_number "2";
chr10	StringTie	exon	133356640	133356738	1000	-	.	gene_id "MSTRG.27464"; transcript_id "MSTRG.27464.464"; exon_number "3";
chr10	StringTie	exon	133356943	133357013	1000	-	.	gene_id "MSTRG.27464"; transcript_id "MSTRG.27464.464"; exon_number "4";
chr10	StringTie	exon	133357187	133357458	1000	-	.	gene_id "MSTRG.27464"; transcript_id "MSTRG.27464.464"; exon_number "5";
chr10	StringTie	exon	133357657	133357748	1000	-	.	gene_id "MSTRG.27464"; transcript_id "MSTRG.27464.464"; exon_number "6";
chr10	StringTie	transcript	133355141	133357383	1000	-	.	gene_id "MSTRG.27464"; transcript_id "MSTRG.27464.465";
chr10	StringTie	exon	133355141	133355505	1000	-	.	gene_id "MSTRG.27464"; transcript_id "MSTRG.27464.465"; exon_number "1";
chr10	StringTie	exon	133355738	133355811	1000	-	.	gene_id "MSTRG.27464"; transcript_id "MSTRG.27464.465"; exon_number "2";
chr10	StringTie	exon	133356640	133356738	1000	-	.	gene_id "MSTRG.27464"; transcript_id "MSTRG.27464.465"; exon_number "3";
chr10	StringTie	exon	133356943	133356996	1000	-	.	gene_id "MSTRG.27464"; transcript_id "MSTRG.27464.465"; exon_number "4";
chr10	StringTie	exon	133357187	133357383	1000	-	.	gene_id "MSTRG.27464"; transcript_id "MSTRG.27464.465"; exon_number "5";
chr10	StringTie	transcript	133355151	133358029	1000	-	.	gene_id "MSTRG.27464"; transcript_id "MSTRG.27464.466";
chr10	StringTie	exon	133355151	133355436	1000	-	.	gene_id "MSTRG.27464"; transcript_id "MSTRG.27464.466"; exon_number "1";
chr10	StringTie	exon	133356640	133356738	1000	-	.	gene_id "MSTRG.27464"; transcript_id "MSTRG.27464.466"; exon_number "2";
chr10	StringTie	exon	133356943	133357013	1000	-	.	gene_id "MSTRG.27464"; transcript_id "MSTRG.27464.466"; exon_number "3";
chr10	StringTie	exon	133357187	133357255	1000	-	.	gene_id "MSTRG.27464"; transcript_id "MSTRG.27464.466"; exon_number "4";
chr10	StringTie	exon	133357923	133358029	1000	-	.	gene_id "MSTRG.27464"; transcript_id "MSTRG.27464.466"; exon_number "5";
chr10	StringTie	transcript	133355152	133358022	1000	-	.	gene_id "MSTRG.27464"; transcript_id "MSTRG.27464.467";
chr10	StringTie	exon	133355152	133355505	1000	-	.	gene_id "MSTRG.27464"; transcript_id "MSTRG.27464.467"; exon_number "1";
chr10	StringTie	exon	133356640	133356738	1000	-	.	gene_id "MSTRG.27464"; transcript_id "MSTRG.27464.467"; exon_number "2";
chr10	StringTie	exon	133356943	133357013	1000	-	.	gene_id "MSTRG.27464"; transcript_id "MSTRG.27464.467"; exon_number "3";
chr10	StringTie	exon	133357187	133357255	1000	-	.	gene_id "MSTRG.27464"; transcript_id "MSTRG.27464.467"; exon_number "4";
chr10	StringTie	exon	133357923	133358022	1000	-	.	gene_id "MSTRG.27464"; transcript_id "MSTRG.27464.467"; exon_number "5";
chr10	StringTie	transcript	133262369	133275994	1000	-	.	gene_id "MSTRG.27464"; transcript_id "MSTRG.27464.47";
chr10	StringTie	exon	133262369	133263233	1000	-	.	gene_id "MSTRG.27464"; transcript_id "MSTRG.27464.47"; exon_number "1";
chr10	StringTie	exon	133263688	133263765	1000	-	.	gene_id "MSTRG.27464"; transcript_id "MSTRG.27464.47"; exon_number "2";
chr10	StringTie	exon	133267352	133267417	1000	-	.	gene_id "MSTRG.27464"; transcript_id "MSTRG.27464.47"; exon_number "3";
chr10	StringTie	exon	133267929	133268118	1000	-	.	gene_id "MSTRG.27464"; transcript_id "MSTRG.27464.47"; exon_number "4";
chr10	StringTie	exon	133268748	133268862	1000	-	.	gene_id "MSTRG.27464"; transcript_id "MSTRG.27464.47"; exon_number "5";
chr10	StringTie	exon	133269445	133269529	1000	-	.	gene_id "MSTRG.27464"; transcript_id "MSTRG.27464.47"; exon_number "6";
chr10	StringTie	exon	133269897	133269974	1000	-	.	gene_id "MSTRG.27464"; transcript_id "MSTRG.27464.47"; exon_number "7";
chr10	StringTie	exon	133270360	133270510	1000	-	.	gene_id "MSTRG.27464"; transcript_id "MSTRG.27464.47"; exon_number "8";
chr10	StringTie	exon	133270736	133270805	1000	-	.	gene_id "MSTRG.27464"; transcript_id "MSTRG.27464.47"; exon_number "9";
chr10	StringTie	exon	133270881	133271070	1000	-	.	gene_id "MSTRG.27464"; transcript_id "MSTRG.27464.47"; exon_number "10";
chr10	StringTie	exon	133271200	133271289	1000	-	.	gene_id "MSTRG.27464"; transcript_id "MSTRG.27464.47"; exon_number "11";
chr10	StringTie	exon	133271528	133271705	1000	-	.	gene_id "MSTRG.27464"; transcript_id "MSTRG.27464.47"; exon_number "12";
chr10	StringTie	exon	133271806	133271954	1000	-	.	gene_id "MSTRG.27464"; transcript_id "MSTRG.27464.47"; exon_number "13";
chr10	StringTie	exon	133272193	133272274	1000	-	.	gene_id "MSTRG.27464"; transcript_id "MSTRG.27464.47"; exon_number "14";
chr10	StringTie	exon	133272416	133272585	1000	-	.	gene_id "MSTRG.27464"; transcript_id "MSTRG.27464.47"; exon_number "15";
chr10	StringTie	exon	133272798	133272860	1000	-	.	gene_id "MSTRG.27464"; transcript_id "MSTRG.27464.47"; exon_number "16";
chr10	StringTie	exon	133272957	133273019	1000	-	.	gene_id "MSTRG.27464"; transcript_id "MSTRG.27464.47"; exon_number "17";
chr10	StringTie	exon	133273254	133273430	1000	-	.	gene_id "MSTRG.27464"; transcript_id "MSTRG.27464.47"; exon_number "18";
chr10	StringTie	exon	133273762	133273838	1000	-	.	gene_id "MSTRG.27464"; transcript_id "MSTRG.27464.47"; exon_number "19";
chr10	StringTie	exon	133273951	133274029	1000	-	.	gene_id "MSTRG.27464"; transcript_id "MSTRG.27464.47"; exon_number "20";
chr10	StringTie	exon	133274159	133274235	1000	-	.	gene_id "MSTRG.27464"; transcript_id "MSTRG.27464.47"; exon_number "21";
chr10	StringTie	exon	133275484	133275587	1000	-	.	gene_id "MSTRG.27464"; transcript_id "MSTRG.27464.47"; exon_number "22";
chr10	StringTie	exon	133275706	133275994	1000	-	.	gene_id "MSTRG.27464"; transcript_id "MSTRG.27464.47"; exon_number "23";
chr10	StringTie	transcript	133355168	133358031	1000	-	.	gene_id "MSTRG.27464"; transcript_id "MSTRG.27464.471";
chr10	StringTie	exon	133355168	133355505	1000	-	.	gene_id "MSTRG.27464"; transcript_id "MSTRG.27464.471"; exon_number "1";
chr10	StringTie	exon	133355738	133355811	1000	-	.	gene_id "MSTRG.27464"; transcript_id "MSTRG.27464.471"; exon_number "2";
chr10	StringTie	exon	133356640	133356731	1000	-	.	gene_id "MSTRG.27464"; transcript_id "MSTRG.27464.471"; exon_number "3";
chr10	StringTie	exon	133356943	133357013	1000	-	.	gene_id "MSTRG.27464"; transcript_id "MSTRG.27464.471"; exon_number "4";
chr10	StringTie	exon	133357187	133357255	1000	-	.	gene_id "MSTRG.27464"; transcript_id "MSTRG.27464.471"; exon_number "5";
chr10	StringTie	exon	133357923	133358031	1000	-	.	gene_id "MSTRG.27464"; transcript_id "MSTRG.27464.471"; exon_number "6";
chr10	StringTie	transcript	133355188	133358033	1000	-	.	gene_id "MSTRG.27464"; transcript_id "MSTRG.27464.473";
chr10	StringTie	exon	133355188	133355505	1000	-	.	gene_id "MSTRG.27464"; transcript_id "MSTRG.27464.473"; exon_number "1";
chr10	StringTie	exon	133355738	133355844	1000	-	.	gene_id "MSTRG.27464"; transcript_id "MSTRG.27464.473"; exon_number "2";
chr10	StringTie	exon	133356640	133356738	1000	-	.	gene_id "MSTRG.27464"; transcript_id "MSTRG.27464.473"; exon_number "3";
chr10	StringTie	exon	133356943	133357013	1000	-	.	gene_id "MSTRG.27464"; transcript_id "MSTRG.27464.473"; exon_number "4";
chr10	StringTie	exon	133357187	133357214	1000	-	.	gene_id "MSTRG.27464"; transcript_id "MSTRG.27464.473"; exon_number "5";
chr10	StringTie	exon	133357923	133358033	1000	-	.	gene_id "MSTRG.27464"; transcript_id "MSTRG.27464.473"; exon_number "6";
chr10	StringTie	transcript	133262369	133276903	1000	-	.	gene_id "MSTRG.27464"; transcript_id "MSTRG.27464.48";
chr10	StringTie	exon	133262369	133263233	1000	-	.	gene_id "MSTRG.27464"; transcript_id "MSTRG.27464.48"; exon_number "1";
chr10	StringTie	exon	133267352	133267417	1000	-	.	gene_id "MSTRG.27464"; transcript_id "MSTRG.27464.48"; exon_number "2";
chr10	StringTie	exon	133267929	133268118	1000	-	.	gene_id "MSTRG.27464"; transcript_id "MSTRG.27464.48"; exon_number "3";
chr10	StringTie	exon	133268748	133268862	1000	-	.	gene_id "MSTRG.27464"; transcript_id "MSTRG.27464.48"; exon_number "4";
chr10	StringTie	exon	133269445	133269529	1000	-	.	gene_id "MSTRG.27464"; transcript_id "MSTRG.27464.48"; exon_number "5";
chr10	StringTie	exon	133269897	133269974	1000	-	.	gene_id "MSTRG.27464"; transcript_id "MSTRG.27464.48"; exon_number "6";
chr10	StringTie	exon	133270360	133270510	1000	-	.	gene_id "MSTRG.27464"; transcript_id "MSTRG.27464.48"; exon_number "7";
chr10	StringTie	exon	133270736	133270805	1000	-	.	gene_id "MSTRG.27464"; transcript_id "MSTRG.27464.48"; exon_number "8";
chr10	StringTie	exon	133270881	133271070	1000	-	.	gene_id "MSTRG.27464"; transcript_id "MSTRG.27464.48"; exon_number "9";
chr10	StringTie	exon	133271200	133271289	1000	-	.	gene_id "MSTRG.27464"; transcript_id "MSTRG.27464.48"; exon_number "10";
chr10	StringTie	exon	133271528	133271705	1000	-	.	gene_id "MSTRG.27464"; transcript_id "MSTRG.27464.48"; exon_number "11";
chr10	StringTie	exon	133271806	133271954	1000	-	.	gene_id "MSTRG.27464"; transcript_id "MSTRG.27464.48"; exon_number "12";
chr10	StringTie	exon	133272193	133272274	1000	-	.	gene_id "MSTRG.27464"; transcript_id "MSTRG.27464.48"; exon_number "13";
chr10	StringTie	exon	133272416	133272585	1000	-	.	gene_id "MSTRG.27464"; transcript_id "MSTRG.27464.48"; exon_number "14";
chr10	StringTie	exon	133272798	133272866	1000	-	.	gene_id "MSTRG.27464"; transcript_id "MSTRG.27464.48"; exon_number "15";
chr10	StringTie	exon	133272957	133273019	1000	-	.	gene_id "MSTRG.27464"; transcript_id "MSTRG.27464.48"; exon_number "16";
chr10	StringTie	exon	133273254	133273443	1000	-	.	gene_id "MSTRG.27464"; transcript_id "MSTRG.27464.48"; exon_number "17";
chr10	StringTie	exon	133273762	133273838	1000	-	.	gene_id "MSTRG.27464"; transcript_id "MSTRG.27464.48"; exon_number "18";
chr10	StringTie	exon	133273951	133274029	1000	-	.	gene_id "MSTRG.27464"; transcript_id "MSTRG.27464.48"; exon_number "19";
chr10	StringTie	exon	133274159	133274235	1000	-	.	gene_id "MSTRG.27464"; transcript_id "MSTRG.27464.48"; exon_number "20";
chr10	StringTie	exon	133274796	133274990	1000	-	.	gene_id "MSTRG.27464"; transcript_id "MSTRG.27464.48"; exon_number "21";
chr10	StringTie	exon	133275484	133275587	1000	-	.	gene_id "MSTRG.27464"; transcript_id "MSTRG.27464.48"; exon_number "22";
chr10	StringTie	exon	133276772	133276903	1000	-	.	gene_id "MSTRG.27464"; transcript_id "MSTRG.27464.48"; exon_number "23";
chr10	StringTie	transcript	133262371	133272585	1000	-	.	gene_id "MSTRG.27464"; transcript_id "MSTRG.27464.49";
chr10	StringTie	exon	133262371	133263233	1000	-	.	gene_id "MSTRG.27464"; transcript_id "MSTRG.27464.49"; exon_number "1";
chr10	StringTie	exon	133263688	133263765	1000	-	.	gene_id "MSTRG.27464"; transcript_id "MSTRG.27464.49"; exon_number "2";
chr10	StringTie	exon	133267352	133267417	1000	-	.	gene_id "MSTRG.27464"; transcript_id "MSTRG.27464.49"; exon_number "3";
chr10	StringTie	exon	133267929	133268118	1000	-	.	gene_id "MSTRG.27464"; transcript_id "MSTRG.27464.49"; exon_number "4";
chr10	StringTie	exon	133268748	133268862	1000	-	.	gene_id "MSTRG.27464"; transcript_id "MSTRG.27464.49"; exon_number "5";
chr10	StringTie	exon	133269445	133269529	1000	-	.	gene_id "MSTRG.27464"; transcript_id "MSTRG.27464.49"; exon_number "6";
chr10	StringTie	exon	133269897	133269974	1000	-	.	gene_id "MSTRG.27464"; transcript_id "MSTRG.27464.49"; exon_number "7";
chr10	StringTie	exon	133270360	133270510	1000	-	.	gene_id "MSTRG.27464"; transcript_id "MSTRG.27464.49"; exon_number "8";
chr10	StringTie	exon	133270736	133270805	1000	-	.	gene_id "MSTRG.27464"; transcript_id "MSTRG.27464.49"; exon_number "9";
chr10	StringTie	exon	133270881	133271070	1000	-	.	gene_id "MSTRG.27464"; transcript_id "MSTRG.27464.49"; exon_number "10";
chr10	StringTie	exon	133271200	133271289	1000	-	.	gene_id "MSTRG.27464"; transcript_id "MSTRG.27464.49"; exon_number "11";
chr10	StringTie	exon	133271528	133271672	1000	-	.	gene_id "MSTRG.27464"; transcript_id "MSTRG.27464.49"; exon_number "12";
chr10	StringTie	exon	133271777	133271954	1000	-	.	gene_id "MSTRG.27464"; transcript_id "MSTRG.27464.49"; exon_number "13";
chr10	StringTie	exon	133272193	133272274	1000	-	.	gene_id "MSTRG.27464"; transcript_id "MSTRG.27464.49"; exon_number "14";
chr10	StringTie	exon	133272416	133272585	1000	-	.	gene_id "MSTRG.27464"; transcript_id "MSTRG.27464.49"; exon_number "15";
chr10	StringTie	transcript	133262181	133308918	1000	-	.	gene_id "MSTRG.27464"; transcript_id "MSTRG.27464.5";
chr10	StringTie	exon	133262181	133263233	1000	-	.	gene_id "MSTRG.27464"; transcript_id "MSTRG.27464.5"; exon_number "1";
chr10	StringTie	exon	133263688	133263765	1000	-	.	gene_id "MSTRG.27464"; transcript_id "MSTRG.27464.5"; exon_number "2";
chr10	StringTie	exon	133267352	133267417	1000	-	.	gene_id "MSTRG.27464"; transcript_id "MSTRG.27464.5"; exon_number "3";
chr10	StringTie	exon	133267929	133268118	1000	-	.	gene_id "MSTRG.27464"; transcript_id "MSTRG.27464.5"; exon_number "4";
chr10	StringTie	exon	133268748	133268862	1000	-	.	gene_id "MSTRG.27464"; transcript_id "MSTRG.27464.5"; exon_number "5";
chr10	StringTie	exon	133269445	133269529	1000	-	.	gene_id "MSTRG.27464"; transcript_id "MSTRG.27464.5"; exon_number "6";
chr10	StringTie	exon	133269897	133269974	1000	-	.	gene_id "MSTRG.27464"; transcript_id "MSTRG.27464.5"; exon_number "7";
chr10	StringTie	exon	133270360	133270510	1000	-	.	gene_id "MSTRG.27464"; transcript_id "MSTRG.27464.5"; exon_number "8";
chr10	StringTie	exon	133270736	133270805	1000	-	.	gene_id "MSTRG.27464"; transcript_id "MSTRG.27464.5"; exon_number "9";
chr10	StringTie	exon	133270881	133271070	1000	-	.	gene_id "MSTRG.27464"; transcript_id "MSTRG.27464.5"; exon_number "10";
chr10	StringTie	exon	133271200	133271289	1000	-	.	gene_id "MSTRG.27464"; transcript_id "MSTRG.27464.5"; exon_number "11";
chr10	StringTie	exon	133271528	133271705	1000	-	.	gene_id "MSTRG.27464"; transcript_id "MSTRG.27464.5"; exon_number "12";
chr10	StringTie	exon	133271806	133271954	1000	-	.	gene_id "MSTRG.27464"; transcript_id "MSTRG.27464.5"; exon_number "13";
chr10	StringTie	exon	133272193	133272274	1000	-	.	gene_id "MSTRG.27464"; transcript_id "MSTRG.27464.5"; exon_number "14";
chr10	StringTie	exon	133272416	133272585	1000	-	.	gene_id "MSTRG.27464"; transcript_id "MSTRG.27464.5"; exon_number "15";
chr10	StringTie	exon	133272798	133272866	1000	-	.	gene_id "MSTRG.27464"; transcript_id "MSTRG.27464.5"; exon_number "16";
chr10	StringTie	exon	133272957	133273019	1000	-	.	gene_id "MSTRG.27464"; transcript_id "MSTRG.27464.5"; exon_number "17";
chr10	StringTie	exon	133273254	133273430	1000	-	.	gene_id "MSTRG.27464"; transcript_id "MSTRG.27464.5"; exon_number "18";
chr10	StringTie	exon	133273762	133273838	1000	-	.	gene_id "MSTRG.27464"; transcript_id "MSTRG.27464.5"; exon_number "19";
chr10	StringTie	exon	133273951	133274029	1000	-	.	gene_id "MSTRG.27464"; transcript_id "MSTRG.27464.5"; exon_number "20";
chr10	StringTie	exon	133274159	133274235	1000	-	.	gene_id "MSTRG.27464"; transcript_id "MSTRG.27464.5"; exon_number "21";
chr10	StringTie	exon	133275484	133275587	1000	-	.	gene_id "MSTRG.27464"; transcript_id "MSTRG.27464.5"; exon_number "22";
chr10	StringTie	exon	133276772	133279901	1000	-	.	gene_id "MSTRG.27464"; transcript_id "MSTRG.27464.5"; exon_number "23";
chr10	StringTie	exon	133281273	133281436	1000	-	.	gene_id "MSTRG.27464"; transcript_id "MSTRG.27464.5"; exon_number "24";
chr10	StringTie	exon	133282223	133282342	1000	-	.	gene_id "MSTRG.27464"; transcript_id "MSTRG.27464.5"; exon_number "25";
chr10	StringTie	exon	133283078	133283184	1000	-	.	gene_id "MSTRG.27464"; transcript_id "MSTRG.27464.5"; exon_number "26";
chr10	StringTie	exon	133283882	133284002	1000	-	.	gene_id "MSTRG.27464"; transcript_id "MSTRG.27464.5"; exon_number "27";
chr10	StringTie	exon	133285085	133285628	1000	-	.	gene_id "MSTRG.27464"; transcript_id "MSTRG.27464.5"; exon_number "28";
chr10	StringTie	exon	133288129	133288278	1000	-	.	gene_id "MSTRG.27464"; transcript_id "MSTRG.27464.5"; exon_number "29";
chr10	StringTie	exon	133288840	133289020	1000	-	.	gene_id "MSTRG.27464"; transcript_id "MSTRG.27464.5"; exon_number "30";
chr10	StringTie	exon	133289824	133289969	1000	-	.	gene_id "MSTRG.27464"; transcript_id "MSTRG.27464.5"; exon_number "31";
chr10	StringTie	exon	133292499	133292688	1000	-	.	gene_id "MSTRG.27464"; transcript_id "MSTRG.27464.5"; exon_number "32";
chr10	StringTie	exon	133293039	133293238	1000	-	.	gene_id "MSTRG.27464"; transcript_id "MSTRG.27464.5"; exon_number "33";
chr10	StringTie	exon	133293562	133295282	1000	-	.	gene_id "MSTRG.27464"; transcript_id "MSTRG.27464.5"; exon_number "34";
chr10	StringTie	exon	133295364	133298111	1000	-	.	gene_id "MSTRG.27464"; transcript_id "MSTRG.27464.5"; exon_number "35";
chr10	StringTie	exon	133299427	133299603	1000	-	.	gene_id "MSTRG.27464"; transcript_id "MSTRG.27464.5"; exon_number "36";
chr10	StringTie	exon	133299985	133300510	1000	-	.	gene_id "MSTRG.27464"; transcript_id "MSTRG.27464.5"; exon_number "37";
chr10	StringTie	exon	133302792	133302980	1000	-	.	gene_id "MSTRG.27464"; transcript_id "MSTRG.27464.5"; exon_number "38";
chr10	StringTie	exon	133308823	133308918	1000	-	.	gene_id "MSTRG.27464"; transcript_id "MSTRG.27464.5"; exon_number "39";
chr10	StringTie	transcript	133262371	133274032	1000	-	.	gene_id "MSTRG.27464"; transcript_id "MSTRG.27464.50";
chr10	StringTie	exon	133262371	133263233	1000	-	.	gene_id "MSTRG.27464"; transcript_id "MSTRG.27464.50"; exon_number "1";
chr10	StringTie	exon	133263688	133263765	1000	-	.	gene_id "MSTRG.27464"; transcript_id "MSTRG.27464.50"; exon_number "2";
chr10	StringTie	exon	133267352	133267417	1000	-	.	gene_id "MSTRG.27464"; transcript_id "MSTRG.27464.50"; exon_number "3";
chr10	StringTie	exon	133267929	133268118	1000	-	.	gene_id "MSTRG.27464"; transcript_id "MSTRG.27464.50"; exon_number "4";
chr10	StringTie	exon	133268748	133268862	1000	-	.	gene_id "MSTRG.27464"; transcript_id "MSTRG.27464.50"; exon_number "5";
chr10	StringTie	exon	133269445	133269529	1000	-	.	gene_id "MSTRG.27464"; transcript_id "MSTRG.27464.50"; exon_number "6";
chr10	StringTie	exon	133269897	133269974	1000	-	.	gene_id "MSTRG.27464"; transcript_id "MSTRG.27464.50"; exon_number "7";
chr10	StringTie	exon	133270360	133270510	1000	-	.	gene_id "MSTRG.27464"; transcript_id "MSTRG.27464.50"; exon_number "8";
chr10	StringTie	exon	133270736	133270805	1000	-	.	gene_id "MSTRG.27464"; transcript_id "MSTRG.27464.50"; exon_number "9";
chr10	StringTie	exon	133270881	133271070	1000	-	.	gene_id "MSTRG.27464"; transcript_id "MSTRG.27464.50"; exon_number "10";
chr10	StringTie	exon	133271200	133271289	1000	-	.	gene_id "MSTRG.27464"; transcript_id "MSTRG.27464.50"; exon_number "11";
chr10	StringTie	exon	133271528	133271705	1000	-	.	gene_id "MSTRG.27464"; transcript_id "MSTRG.27464.50"; exon_number "12";
chr10	StringTie	exon	133271806	133271966	1000	-	.	gene_id "MSTRG.27464"; transcript_id "MSTRG.27464.50"; exon_number "13";
chr10	StringTie	exon	133272193	133272274	1000	-	.	gene_id "MSTRG.27464"; transcript_id "MSTRG.27464.50"; exon_number "14";
chr10	StringTie	exon	133272416	133272604	1000	-	.	gene_id "MSTRG.27464"; transcript_id "MSTRG.27464.50"; exon_number "15";
chr10	StringTie	exon	133272798	133272866	1000	-	.	gene_id "MSTRG.27464"; transcript_id "MSTRG.27464.50"; exon_number "16";
chr10	StringTie	exon	133272957	133273019	1000	-	.	gene_id "MSTRG.27464"; transcript_id "MSTRG.27464.50"; exon_number "17";
chr10	StringTie	exon	133273254	133273443	1000	-	.	gene_id "MSTRG.27464"; transcript_id "MSTRG.27464.50"; exon_number "18";
chr10	StringTie	exon	133273762	133273838	1000	-	.	gene_id "MSTRG.27464"; transcript_id "MSTRG.27464.50"; exon_number "19";
chr10	StringTie	exon	133273951	133274032	1000	-	.	gene_id "MSTRG.27464"; transcript_id "MSTRG.27464.50"; exon_number "20";
chr10	StringTie	transcript	133262371	133276855	1000	-	.	gene_id "MSTRG.27464"; transcript_id "MSTRG.27464.51";
chr10	StringTie	exon	133262371	133263233	1000	-	.	gene_id "MSTRG.27464"; transcript_id "MSTRG.27464.51"; exon_number "1";
chr10	StringTie	exon	133263688	133263765	1000	-	.	gene_id "MSTRG.27464"; transcript_id "MSTRG.27464.51"; exon_number "2";
chr10	StringTie	exon	133267352	133267417	1000	-	.	gene_id "MSTRG.27464"; transcript_id "MSTRG.27464.51"; exon_number "3";
chr10	StringTie	exon	133267929	133268118	1000	-	.	gene_id "MSTRG.27464"; transcript_id "MSTRG.27464.51"; exon_number "4";
chr10	StringTie	exon	133268748	133269529	1000	-	.	gene_id "MSTRG.27464"; transcript_id "MSTRG.27464.51"; exon_number "5";
chr10	StringTie	exon	133269897	133269974	1000	-	.	gene_id "MSTRG.27464"; transcript_id "MSTRG.27464.51"; exon_number "6";
chr10	StringTie	exon	133270360	133270510	1000	-	.	gene_id "MSTRG.27464"; transcript_id "MSTRG.27464.51"; exon_number "7";
chr10	StringTie	exon	133270736	133270797	1000	-	.	gene_id "MSTRG.27464"; transcript_id "MSTRG.27464.51"; exon_number "8";
chr10	StringTie	exon	133270881	133271070	1000	-	.	gene_id "MSTRG.27464"; transcript_id "MSTRG.27464.51"; exon_number "9";
chr10	StringTie	exon	133271200	133271289	1000	-	.	gene_id "MSTRG.27464"; transcript_id "MSTRG.27464.51"; exon_number "10";
chr10	StringTie	exon	133271528	133271705	1000	-	.	gene_id "MSTRG.27464"; transcript_id "MSTRG.27464.51"; exon_number "11";
chr10	StringTie	exon	133271806	133272274	1000	-	.	gene_id "MSTRG.27464"; transcript_id "MSTRG.27464.51"; exon_number "12";
chr10	StringTie	exon	133272416	133272585	1000	-	.	gene_id "MSTRG.27464"; transcript_id "MSTRG.27464.51"; exon_number "13";
chr10	StringTie	exon	133272798	133272866	1000	-	.	gene_id "MSTRG.27464"; transcript_id "MSTRG.27464.51"; exon_number "14";
chr10	StringTie	exon	133272957	133273019	1000	-	.	gene_id "MSTRG.27464"; transcript_id "MSTRG.27464.51"; exon_number "15";
chr10	StringTie	exon	133273254	133273443	1000	-	.	gene_id "MSTRG.27464"; transcript_id "MSTRG.27464.51"; exon_number "16";
chr10	StringTie	exon	133273762	133273838	1000	-	.	gene_id "MSTRG.27464"; transcript_id "MSTRG.27464.51"; exon_number "17";
chr10	StringTie	exon	133273951	133274029	1000	-	.	gene_id "MSTRG.27464"; transcript_id "MSTRG.27464.51"; exon_number "18";
chr10	StringTie	exon	133274159	133274235	1000	-	.	gene_id "MSTRG.27464"; transcript_id "MSTRG.27464.51"; exon_number "19";
chr10	StringTie	exon	133275484	133275587	1000	-	.	gene_id "MSTRG.27464"; transcript_id "MSTRG.27464.51"; exon_number "20";
chr10	StringTie	exon	133276772	133276855	1000	-	.	gene_id "MSTRG.27464"; transcript_id "MSTRG.27464.51"; exon_number "21";
chr10	StringTie	transcript	133262371	133276899	1000	-	.	gene_id "MSTRG.27464"; transcript_id "MSTRG.27464.52";
chr10	StringTie	exon	133262371	133263233	1000	-	.	gene_id "MSTRG.27464"; transcript_id "MSTRG.27464.52"; exon_number "1";
chr10	StringTie	exon	133267352	133267417	1000	-	.	gene_id "MSTRG.27464"; transcript_id "MSTRG.27464.52"; exon_number "2";
chr10	StringTie	exon	133267929	133268118	1000	-	.	gene_id "MSTRG.27464"; transcript_id "MSTRG.27464.52"; exon_number "3";
chr10	StringTie	exon	133268748	133268862	1000	-	.	gene_id "MSTRG.27464"; transcript_id "MSTRG.27464.52"; exon_number "4";
chr10	StringTie	exon	133269445	133269529	1000	-	.	gene_id "MSTRG.27464"; transcript_id "MSTRG.27464.52"; exon_number "5";
chr10	StringTie	exon	133269897	133269974	1000	-	.	gene_id "MSTRG.27464"; transcript_id "MSTRG.27464.52"; exon_number "6";
chr10	StringTie	exon	133270360	133270510	1000	-	.	gene_id "MSTRG.27464"; transcript_id "MSTRG.27464.52"; exon_number "7";
chr10	StringTie	exon	133270736	133270805	1000	-	.	gene_id "MSTRG.27464"; transcript_id "MSTRG.27464.52"; exon_number "8";
chr10	StringTie	exon	133270881	133271070	1000	-	.	gene_id "MSTRG.27464"; transcript_id "MSTRG.27464.52"; exon_number "9";
chr10	StringTie	exon	133271200	133271289	1000	-	.	gene_id "MSTRG.27464"; transcript_id "MSTRG.27464.52"; exon_number "10";
chr10	StringTie	exon	133271528	133271699	1000	-	.	gene_id "MSTRG.27464"; transcript_id "MSTRG.27464.52"; exon_number "11";
chr10	StringTie	exon	133271806	133271954	1000	-	.	gene_id "MSTRG.27464"; transcript_id "MSTRG.27464.52"; exon_number "12";
chr10	StringTie	exon	133272193	133272274	1000	-	.	gene_id "MSTRG.27464"; transcript_id "MSTRG.27464.52"; exon_number "13";
chr10	StringTie	exon	133272416	133272585	1000	-	.	gene_id "MSTRG.27464"; transcript_id "MSTRG.27464.52"; exon_number "14";
chr10	StringTie	exon	133272798	133272866	1000	-	.	gene_id "MSTRG.27464"; transcript_id "MSTRG.27464.52"; exon_number "15";
chr10	StringTie	exon	133272957	133273019	1000	-	.	gene_id "MSTRG.27464"; transcript_id "MSTRG.27464.52"; exon_number "16";
chr10	StringTie	exon	133273254	133273443	1000	-	.	gene_id "MSTRG.27464"; transcript_id "MSTRG.27464.52"; exon_number "17";
chr10	StringTie	exon	133273762	133273838	1000	-	.	gene_id "MSTRG.27464"; transcript_id "MSTRG.27464.52"; exon_number "18";
chr10	StringTie	exon	133273951	133274029	1000	-	.	gene_id "MSTRG.27464"; transcript_id "MSTRG.27464.52"; exon_number "19";
chr10	StringTie	exon	133274159	133274235	1000	-	.	gene_id "MSTRG.27464"; transcript_id "MSTRG.27464.52"; exon_number "20";
chr10	StringTie	exon	133275484	133275587	1000	-	.	gene_id "MSTRG.27464"; transcript_id "MSTRG.27464.52"; exon_number "21";
chr10	StringTie	exon	133276772	133276899	1000	-	.	gene_id "MSTRG.27464"; transcript_id "MSTRG.27464.52"; exon_number "22";
chr10	StringTie	transcript	133262373	133276912	1000	-	.	gene_id "MSTRG.27464"; transcript_id "MSTRG.27464.53";
chr10	StringTie	exon	133262373	133263233	1000	-	.	gene_id "MSTRG.27464"; transcript_id "MSTRG.27464.53"; exon_number "1";
chr10	StringTie	exon	133263688	133263765	1000	-	.	gene_id "MSTRG.27464"; transcript_id "MSTRG.27464.53"; exon_number "2";
chr10	StringTie	exon	133267352	133267417	1000	-	.	gene_id "MSTRG.27464"; transcript_id "MSTRG.27464.53"; exon_number "3";
chr10	StringTie	exon	133267929	133268118	1000	-	.	gene_id "MSTRG.27464"; transcript_id "MSTRG.27464.53"; exon_number "4";
chr10	StringTie	exon	133268748	133269529	1000	-	.	gene_id "MSTRG.27464"; transcript_id "MSTRG.27464.53"; exon_number "5";
chr10	StringTie	exon	133269897	133269974	1000	-	.	gene_id "MSTRG.27464"; transcript_id "MSTRG.27464.53"; exon_number "6";
chr10	StringTie	exon	133270360	133270510	1000	-	.	gene_id "MSTRG.27464"; transcript_id "MSTRG.27464.53"; exon_number "7";
chr10	StringTie	exon	133270736	133270805	1000	-	.	gene_id "MSTRG.27464"; transcript_id "MSTRG.27464.53"; exon_number "8";
chr10	StringTie	exon	133270881	133271070	1000	-	.	gene_id "MSTRG.27464"; transcript_id "MSTRG.27464.53"; exon_number "9";
chr10	StringTie	exon	133271200	133271289	1000	-	.	gene_id "MSTRG.27464"; transcript_id "MSTRG.27464.53"; exon_number "10";
chr10	StringTie	exon	133271528	133271705	1000	-	.	gene_id "MSTRG.27464"; transcript_id "MSTRG.27464.53"; exon_number "11";
chr10	StringTie	exon	133271806	133271954	1000	-	.	gene_id "MSTRG.27464"; transcript_id "MSTRG.27464.53"; exon_number "12";
chr10	StringTie	exon	133272193	133272274	1000	-	.	gene_id "MSTRG.27464"; transcript_id "MSTRG.27464.53"; exon_number "13";
chr10	StringTie	exon	133272416	133272585	1000	-	.	gene_id "MSTRG.27464"; transcript_id "MSTRG.27464.53"; exon_number "14";
chr10	StringTie	exon	133272798	133272860	1000	-	.	gene_id "MSTRG.27464"; transcript_id "MSTRG.27464.53"; exon_number "15";
chr10	StringTie	exon	133272957	133273019	1000	-	.	gene_id "MSTRG.27464"; transcript_id "MSTRG.27464.53"; exon_number "16";
chr10	StringTie	exon	133273254	133273443	1000	-	.	gene_id "MSTRG.27464"; transcript_id "MSTRG.27464.53"; exon_number "17";
chr10	StringTie	exon	133273762	133273838	1000	-	.	gene_id "MSTRG.27464"; transcript_id "MSTRG.27464.53"; exon_number "18";
chr10	StringTie	exon	133273951	133274029	1000	-	.	gene_id "MSTRG.27464"; transcript_id "MSTRG.27464.53"; exon_number "19";
chr10	StringTie	exon	133274159	133274235	1000	-	.	gene_id "MSTRG.27464"; transcript_id "MSTRG.27464.53"; exon_number "20";
chr10	StringTie	exon	133275484	133275587	1000	-	.	gene_id "MSTRG.27464"; transcript_id "MSTRG.27464.53"; exon_number "21";
chr10	StringTie	exon	133276772	133276912	1000	-	.	gene_id "MSTRG.27464"; transcript_id "MSTRG.27464.53"; exon_number "22";
chr10	StringTie	transcript	133262373	133274316	1000	-	.	gene_id "MSTRG.27464"; transcript_id "MSTRG.27464.54";
chr10	StringTie	exon	133262373	133263233	1000	-	.	gene_id "MSTRG.27464"; transcript_id "MSTRG.27464.54"; exon_number "1";
chr10	StringTie	exon	133263688	133263765	1000	-	.	gene_id "MSTRG.27464"; transcript_id "MSTRG.27464.54"; exon_number "2";
chr10	StringTie	exon	133267352	133267417	1000	-	.	gene_id "MSTRG.27464"; transcript_id "MSTRG.27464.54"; exon_number "3";
chr10	StringTie	exon	133267929	133268118	1000	-	.	gene_id "MSTRG.27464"; transcript_id "MSTRG.27464.54"; exon_number "4";
chr10	StringTie	exon	133268748	133269529	1000	-	.	gene_id "MSTRG.27464"; transcript_id "MSTRG.27464.54"; exon_number "5";
chr10	StringTie	exon	133269897	133269974	1000	-	.	gene_id "MSTRG.27464"; transcript_id "MSTRG.27464.54"; exon_number "6";
chr10	StringTie	exon	133270360	133270510	1000	-	.	gene_id "MSTRG.27464"; transcript_id "MSTRG.27464.54"; exon_number "7";
chr10	StringTie	exon	133270736	133270805	1000	-	.	gene_id "MSTRG.27464"; transcript_id "MSTRG.27464.54"; exon_number "8";
chr10	StringTie	exon	133270881	133271070	1000	-	.	gene_id "MSTRG.27464"; transcript_id "MSTRG.27464.54"; exon_number "9";
chr10	StringTie	exon	133271200	133271289	1000	-	.	gene_id "MSTRG.27464"; transcript_id "MSTRG.27464.54"; exon_number "10";
chr10	StringTie	exon	133271528	133271954	1000	-	.	gene_id "MSTRG.27464"; transcript_id "MSTRG.27464.54"; exon_number "11";
chr10	StringTie	exon	133272193	133272274	1000	-	.	gene_id "MSTRG.27464"; transcript_id "MSTRG.27464.54"; exon_number "12";
chr10	StringTie	exon	133272416	133272604	1000	-	.	gene_id "MSTRG.27464"; transcript_id "MSTRG.27464.54"; exon_number "13";
chr10	StringTie	exon	133272798	133272860	1000	-	.	gene_id "MSTRG.27464"; transcript_id "MSTRG.27464.54"; exon_number "14";
chr10	StringTie	exon	133272957	133273019	1000	-	.	gene_id "MSTRG.27464"; transcript_id "MSTRG.27464.54"; exon_number "15";
chr10	StringTie	exon	133273254	133273443	1000	-	.	gene_id "MSTRG.27464"; transcript_id "MSTRG.27464.54"; exon_number "16";
chr10	StringTie	exon	133273762	133273838	1000	-	.	gene_id "MSTRG.27464"; transcript_id "MSTRG.27464.54"; exon_number "17";
chr10	StringTie	exon	133273951	133274029	1000	-	.	gene_id "MSTRG.27464"; transcript_id "MSTRG.27464.54"; exon_number "18";
chr10	StringTie	exon	133274159	133274316	1000	-	.	gene_id "MSTRG.27464"; transcript_id "MSTRG.27464.54"; exon_number "19";
chr10	StringTie	transcript	133262374	133275930	1000	-	.	gene_id "MSTRG.27464"; transcript_id "MSTRG.27464.55";
chr10	StringTie	exon	133262374	133263233	1000	-	.	gene_id "MSTRG.27464"; transcript_id "MSTRG.27464.55"; exon_number "1";
chr10	StringTie	exon	133263688	133263765	1000	-	.	gene_id "MSTRG.27464"; transcript_id "MSTRG.27464.55"; exon_number "2";
chr10	StringTie	exon	133267352	133267417	1000	-	.	gene_id "MSTRG.27464"; transcript_id "MSTRG.27464.55"; exon_number "3";
chr10	StringTie	exon	133267929	133268118	1000	-	.	gene_id "MSTRG.27464"; transcript_id "MSTRG.27464.55"; exon_number "4";
chr10	StringTie	exon	133268748	133269529	1000	-	.	gene_id "MSTRG.27464"; transcript_id "MSTRG.27464.55"; exon_number "5";
chr10	StringTie	exon	133269897	133269974	1000	-	.	gene_id "MSTRG.27464"; transcript_id "MSTRG.27464.55"; exon_number "6";
chr10	StringTie	exon	133270360	133270510	1000	-	.	gene_id "MSTRG.27464"; transcript_id "MSTRG.27464.55"; exon_number "7";
chr10	StringTie	exon	133270736	133270805	1000	-	.	gene_id "MSTRG.27464"; transcript_id "MSTRG.27464.55"; exon_number "8";
chr10	StringTie	exon	133270881	133271070	1000	-	.	gene_id "MSTRG.27464"; transcript_id "MSTRG.27464.55"; exon_number "9";
chr10	StringTie	exon	133271200	133271289	1000	-	.	gene_id "MSTRG.27464"; transcript_id "MSTRG.27464.55"; exon_number "10";
chr10	StringTie	exon	133271528	133271705	1000	-	.	gene_id "MSTRG.27464"; transcript_id "MSTRG.27464.55"; exon_number "11";
chr10	StringTie	exon	133271806	133271954	1000	-	.	gene_id "MSTRG.27464"; transcript_id "MSTRG.27464.55"; exon_number "12";
chr10	StringTie	exon	133272193	133272274	1000	-	.	gene_id "MSTRG.27464"; transcript_id "MSTRG.27464.55"; exon_number "13";
chr10	StringTie	exon	133272416	133272585	1000	-	.	gene_id "MSTRG.27464"; transcript_id "MSTRG.27464.55"; exon_number "14";
chr10	StringTie	exon	133272798	133272866	1000	-	.	gene_id "MSTRG.27464"; transcript_id "MSTRG.27464.55"; exon_number "15";
chr10	StringTie	exon	133272957	133273019	1000	-	.	gene_id "MSTRG.27464"; transcript_id "MSTRG.27464.55"; exon_number "16";
chr10	StringTie	exon	133273254	133273443	1000	-	.	gene_id "MSTRG.27464"; transcript_id "MSTRG.27464.55"; exon_number "17";
chr10	StringTie	exon	133273762	133273838	1000	-	.	gene_id "MSTRG.27464"; transcript_id "MSTRG.27464.55"; exon_number "18";
chr10	StringTie	exon	133273951	133274029	1000	-	.	gene_id "MSTRG.27464"; transcript_id "MSTRG.27464.55"; exon_number "19";
chr10	StringTie	exon	133274159	133274235	1000	-	.	gene_id "MSTRG.27464"; transcript_id "MSTRG.27464.55"; exon_number "20";
chr10	StringTie	exon	133274796	133274990	1000	-	.	gene_id "MSTRG.27464"; transcript_id "MSTRG.27464.55"; exon_number "21";
chr10	StringTie	exon	133275484	133275587	1000	-	.	gene_id "MSTRG.27464"; transcript_id "MSTRG.27464.55"; exon_number "22";
chr10	StringTie	exon	133275706	133275930	1000	-	.	gene_id "MSTRG.27464"; transcript_id "MSTRG.27464.55"; exon_number "23";
chr10	StringTie	transcript	133262376	133273839	1000	-	.	gene_id "MSTRG.27464"; transcript_id "MSTRG.27464.56";
chr10	StringTie	exon	133262376	133263233	1000	-	.	gene_id "MSTRG.27464"; transcript_id "MSTRG.27464.56"; exon_number "1";
chr10	StringTie	exon	133263688	133263765	1000	-	.	gene_id "MSTRG.27464"; transcript_id "MSTRG.27464.56"; exon_number "2";
chr10	StringTie	exon	133267352	133267417	1000	-	.	gene_id "MSTRG.27464"; transcript_id "MSTRG.27464.56"; exon_number "3";
chr10	StringTie	exon	133267929	133269529	1000	-	.	gene_id "MSTRG.27464"; transcript_id "MSTRG.27464.56"; exon_number "4";
chr10	StringTie	exon	133269897	133269974	1000	-	.	gene_id "MSTRG.27464"; transcript_id "MSTRG.27464.56"; exon_number "5";
chr10	StringTie	exon	133270360	133270510	1000	-	.	gene_id "MSTRG.27464"; transcript_id "MSTRG.27464.56"; exon_number "6";
chr10	StringTie	exon	133270736	133270805	1000	-	.	gene_id "MSTRG.27464"; transcript_id "MSTRG.27464.56"; exon_number "7";
chr10	StringTie	exon	133270881	133271070	1000	-	.	gene_id "MSTRG.27464"; transcript_id "MSTRG.27464.56"; exon_number "8";
chr10	StringTie	exon	133271200	133271289	1000	-	.	gene_id "MSTRG.27464"; transcript_id "MSTRG.27464.56"; exon_number "9";
chr10	StringTie	exon	133271528	133271738	1000	-	.	gene_id "MSTRG.27464"; transcript_id "MSTRG.27464.56"; exon_number "10";
chr10	StringTie	exon	133271834	133271954	1000	-	.	gene_id "MSTRG.27464"; transcript_id "MSTRG.27464.56"; exon_number "11";
chr10	StringTie	exon	133272193	133272274	1000	-	.	gene_id "MSTRG.27464"; transcript_id "MSTRG.27464.56"; exon_number "12";
chr10	StringTie	exon	133272416	133272585	1000	-	.	gene_id "MSTRG.27464"; transcript_id "MSTRG.27464.56"; exon_number "13";
chr10	StringTie	exon	133272798	133272866	1000	-	.	gene_id "MSTRG.27464"; transcript_id "MSTRG.27464.56"; exon_number "14";
chr10	StringTie	exon	133272957	133273019	1000	-	.	gene_id "MSTRG.27464"; transcript_id "MSTRG.27464.56"; exon_number "15";
chr10	StringTie	exon	133273254	133273839	1000	-	.	gene_id "MSTRG.27464"; transcript_id "MSTRG.27464.56"; exon_number "16";
chr10	StringTie	transcript	133262380	133272585	1000	-	.	gene_id "MSTRG.27464"; transcript_id "MSTRG.27464.57";
chr10	StringTie	exon	133262380	133263233	1000	-	.	gene_id "MSTRG.27464"; transcript_id "MSTRG.27464.57"; exon_number "1";
chr10	StringTie	exon	133263688	133263765	1000	-	.	gene_id "MSTRG.27464"; transcript_id "MSTRG.27464.57"; exon_number "2";
chr10	StringTie	exon	133265944	133266391	1000	-	.	gene_id "MSTRG.27464"; transcript_id "MSTRG.27464.57"; exon_number "3";
chr10	StringTie	exon	133267352	133267417	1000	-	.	gene_id "MSTRG.27464"; transcript_id "MSTRG.27464.57"; exon_number "4";
chr10	StringTie	exon	133267929	133268118	1000	-	.	gene_id "MSTRG.27464"; transcript_id "MSTRG.27464.57"; exon_number "5";
chr10	StringTie	exon	133268748	133269529	1000	-	.	gene_id "MSTRG.27464"; transcript_id "MSTRG.27464.57"; exon_number "6";
chr10	StringTie	exon	133269897	133269974	1000	-	.	gene_id "MSTRG.27464"; transcript_id "MSTRG.27464.57"; exon_number "7";
chr10	StringTie	exon	133270360	133270510	1000	-	.	gene_id "MSTRG.27464"; transcript_id "MSTRG.27464.57"; exon_number "8";
chr10	StringTie	exon	133270736	133270797	1000	-	.	gene_id "MSTRG.27464"; transcript_id "MSTRG.27464.57"; exon_number "9";
chr10	StringTie	exon	133270881	133271070	1000	-	.	gene_id "MSTRG.27464"; transcript_id "MSTRG.27464.57"; exon_number "10";
chr10	StringTie	exon	133271200	133271289	1000	-	.	gene_id "MSTRG.27464"; transcript_id "MSTRG.27464.57"; exon_number "11";
chr10	StringTie	exon	133271528	133271705	1000	-	.	gene_id "MSTRG.27464"; transcript_id "MSTRG.27464.57"; exon_number "12";
chr10	StringTie	exon	133271806	133271954	1000	-	.	gene_id "MSTRG.27464"; transcript_id "MSTRG.27464.57"; exon_number "13";
chr10	StringTie	exon	133272193	133272274	1000	-	.	gene_id "MSTRG.27464"; transcript_id "MSTRG.27464.57"; exon_number "14";
chr10	StringTie	exon	133272416	133272585	1000	-	.	gene_id "MSTRG.27464"; transcript_id "MSTRG.27464.57"; exon_number "15";
chr10	StringTie	transcript	133262380	133276901	1000	-	.	gene_id "MSTRG.27464"; transcript_id "MSTRG.27464.58";
chr10	StringTie	exon	133262380	133263233	1000	-	.	gene_id "MSTRG.27464"; transcript_id "MSTRG.27464.58"; exon_number "1";
chr10	StringTie	exon	133263688	133263765	1000	-	.	gene_id "MSTRG.27464"; transcript_id "MSTRG.27464.58"; exon_number "2";
chr10	StringTie	exon	133267352	133267417	1000	-	.	gene_id "MSTRG.27464"; transcript_id "MSTRG.27464.58"; exon_number "3";
chr10	StringTie	exon	133267929	133268118	1000	-	.	gene_id "MSTRG.27464"; transcript_id "MSTRG.27464.58"; exon_number "4";
chr10	StringTie	exon	133268748	133269529	1000	-	.	gene_id "MSTRG.27464"; transcript_id "MSTRG.27464.58"; exon_number "5";
chr10	StringTie	exon	133269897	133269974	1000	-	.	gene_id "MSTRG.27464"; transcript_id "MSTRG.27464.58"; exon_number "6";
chr10	StringTie	exon	133270360	133270510	1000	-	.	gene_id "MSTRG.27464"; transcript_id "MSTRG.27464.58"; exon_number "7";
chr10	StringTie	exon	133270736	133270797	1000	-	.	gene_id "MSTRG.27464"; transcript_id "MSTRG.27464.58"; exon_number "8";
chr10	StringTie	exon	133270881	133271070	1000	-	.	gene_id "MSTRG.27464"; transcript_id "MSTRG.27464.58"; exon_number "9";
chr10	StringTie	exon	133271200	133271289	1000	-	.	gene_id "MSTRG.27464"; transcript_id "MSTRG.27464.58"; exon_number "10";
chr10	StringTie	exon	133271528	133271954	1000	-	.	gene_id "MSTRG.27464"; transcript_id "MSTRG.27464.58"; exon_number "11";
chr10	StringTie	exon	133272193	133272274	1000	-	.	gene_id "MSTRG.27464"; transcript_id "MSTRG.27464.58"; exon_number "12";
chr10	StringTie	exon	133272416	133272604	1000	-	.	gene_id "MSTRG.27464"; transcript_id "MSTRG.27464.58"; exon_number "13";
chr10	StringTie	exon	133272798	133272866	1000	-	.	gene_id "MSTRG.27464"; transcript_id "MSTRG.27464.58"; exon_number "14";
chr10	StringTie	exon	133272957	133273019	1000	-	.	gene_id "MSTRG.27464"; transcript_id "MSTRG.27464.58"; exon_number "15";
chr10	StringTie	exon	133273254	133273430	1000	-	.	gene_id "MSTRG.27464"; transcript_id "MSTRG.27464.58"; exon_number "16";
chr10	StringTie	exon	133273762	133273838	1000	-	.	gene_id "MSTRG.27464"; transcript_id "MSTRG.27464.58"; exon_number "17";
chr10	StringTie	exon	133273951	133274029	1000	-	.	gene_id "MSTRG.27464"; transcript_id "MSTRG.27464.58"; exon_number "18";
chr10	StringTie	exon	133274159	133274235	1000	-	.	gene_id "MSTRG.27464"; transcript_id "MSTRG.27464.58"; exon_number "19";
chr10	StringTie	exon	133275484	133275587	1000	-	.	gene_id "MSTRG.27464"; transcript_id "MSTRG.27464.58"; exon_number "20";
chr10	StringTie	exon	133276772	133276901	1000	-	.	gene_id "MSTRG.27464"; transcript_id "MSTRG.27464.58"; exon_number "21";
chr10	StringTie	transcript	133262380	133275585	1000	-	.	gene_id "MSTRG.27464"; transcript_id "MSTRG.27464.59";
chr10	StringTie	exon	133262380	133263233	1000	-	.	gene_id "MSTRG.27464"; transcript_id "MSTRG.27464.59"; exon_number "1";
chr10	StringTie	exon	133263688	133263765	1000	-	.	gene_id "MSTRG.27464"; transcript_id "MSTRG.27464.59"; exon_number "2";
chr10	StringTie	exon	133267352	133267417	1000	-	.	gene_id "MSTRG.27464"; transcript_id "MSTRG.27464.59"; exon_number "3";
chr10	StringTie	exon	133267929	133268118	1000	-	.	gene_id "MSTRG.27464"; transcript_id "MSTRG.27464.59"; exon_number "4";
chr10	StringTie	exon	133268748	133269529	1000	-	.	gene_id "MSTRG.27464"; transcript_id "MSTRG.27464.59"; exon_number "5";
chr10	StringTie	exon	133269897	133269974	1000	-	.	gene_id "MSTRG.27464"; transcript_id "MSTRG.27464.59"; exon_number "6";
chr10	StringTie	exon	133270360	133270510	1000	-	.	gene_id "MSTRG.27464"; transcript_id "MSTRG.27464.59"; exon_number "7";
chr10	StringTie	exon	133270736	133270797	1000	-	.	gene_id "MSTRG.27464"; transcript_id "MSTRG.27464.59"; exon_number "8";
chr10	StringTie	exon	133270881	133271070	1000	-	.	gene_id "MSTRG.27464"; transcript_id "MSTRG.27464.59"; exon_number "9";
chr10	StringTie	exon	133271200	133271289	1000	-	.	gene_id "MSTRG.27464"; transcript_id "MSTRG.27464.59"; exon_number "10";
chr10	StringTie	exon	133271528	133271705	1000	-	.	gene_id "MSTRG.27464"; transcript_id "MSTRG.27464.59"; exon_number "11";
chr10	StringTie	exon	133271806	133271954	1000	-	.	gene_id "MSTRG.27464"; transcript_id "MSTRG.27464.59"; exon_number "12";
chr10	StringTie	exon	133272193	133272274	1000	-	.	gene_id "MSTRG.27464"; transcript_id "MSTRG.27464.59"; exon_number "13";
chr10	StringTie	exon	133272416	133272585	1000	-	.	gene_id "MSTRG.27464"; transcript_id "MSTRG.27464.59"; exon_number "14";
chr10	StringTie	exon	133272798	133272866	1000	-	.	gene_id "MSTRG.27464"; transcript_id "MSTRG.27464.59"; exon_number "15";
chr10	StringTie	exon	133272957	133273019	1000	-	.	gene_id "MSTRG.27464"; transcript_id "MSTRG.27464.59"; exon_number "16";
chr10	StringTie	exon	133273254	133273443	1000	-	.	gene_id "MSTRG.27464"; transcript_id "MSTRG.27464.59"; exon_number "17";
chr10	StringTie	exon	133273762	133273838	1000	-	.	gene_id "MSTRG.27464"; transcript_id "MSTRG.27464.59"; exon_number "18";
chr10	StringTie	exon	133273951	133274029	1000	-	.	gene_id "MSTRG.27464"; transcript_id "MSTRG.27464.59"; exon_number "19";
chr10	StringTie	exon	133274159	133274235	1000	-	.	gene_id "MSTRG.27464"; transcript_id "MSTRG.27464.59"; exon_number "20";
chr10	StringTie	exon	133275484	133275585	1000	-	.	gene_id "MSTRG.27464"; transcript_id "MSTRG.27464.59"; exon_number "21";
chr10	StringTie	transcript	133262182	133276863	1000	-	.	gene_id "MSTRG.27464"; transcript_id "MSTRG.27464.6";
chr10	StringTie	exon	133262182	133263233	1000	-	.	gene_id "MSTRG.27464"; transcript_id "MSTRG.27464.6"; exon_number "1";
chr10	StringTie	exon	133263688	133263765	1000	-	.	gene_id "MSTRG.27464"; transcript_id "MSTRG.27464.6"; exon_number "2";
chr10	StringTie	exon	133267352	133267417	1000	-	.	gene_id "MSTRG.27464"; transcript_id "MSTRG.27464.6"; exon_number "3";
chr10	StringTie	exon	133267929	133268118	1000	-	.	gene_id "MSTRG.27464"; transcript_id "MSTRG.27464.6"; exon_number "4";
chr10	StringTie	exon	133268748	133268862	1000	-	.	gene_id "MSTRG.27464"; transcript_id "MSTRG.27464.6"; exon_number "5";
chr10	StringTie	exon	133269445	133269529	1000	-	.	gene_id "MSTRG.27464"; transcript_id "MSTRG.27464.6"; exon_number "6";
chr10	StringTie	exon	133269897	133269974	1000	-	.	gene_id "MSTRG.27464"; transcript_id "MSTRG.27464.6"; exon_number "7";
chr10	StringTie	exon	133270360	133270510	1000	-	.	gene_id "MSTRG.27464"; transcript_id "MSTRG.27464.6"; exon_number "8";
chr10	StringTie	exon	133270736	133270805	1000	-	.	gene_id "MSTRG.27464"; transcript_id "MSTRG.27464.6"; exon_number "9";
chr10	StringTie	exon	133270881	133271070	1000	-	.	gene_id "MSTRG.27464"; transcript_id "MSTRG.27464.6"; exon_number "10";
chr10	StringTie	exon	133271200	133271289	1000	-	.	gene_id "MSTRG.27464"; transcript_id "MSTRG.27464.6"; exon_number "11";
chr10	StringTie	exon	133271528	133271705	1000	-	.	gene_id "MSTRG.27464"; transcript_id "MSTRG.27464.6"; exon_number "12";
chr10	StringTie	exon	133271806	133272274	1000	-	.	gene_id "MSTRG.27464"; transcript_id "MSTRG.27464.6"; exon_number "13";
chr10	StringTie	exon	133272416	133272585	1000	-	.	gene_id "MSTRG.27464"; transcript_id "MSTRG.27464.6"; exon_number "14";
chr10	StringTie	exon	133272798	133272866	1000	-	.	gene_id "MSTRG.27464"; transcript_id "MSTRG.27464.6"; exon_number "15";
chr10	StringTie	exon	133272957	133273019	1000	-	.	gene_id "MSTRG.27464"; transcript_id "MSTRG.27464.6"; exon_number "16";
chr10	StringTie	exon	133273254	133273443	1000	-	.	gene_id "MSTRG.27464"; transcript_id "MSTRG.27464.6"; exon_number "17";
chr10	StringTie	exon	133273762	133273838	1000	-	.	gene_id "MSTRG.27464"; transcript_id "MSTRG.27464.6"; exon_number "18";
chr10	StringTie	exon	133273951	133274029	1000	-	.	gene_id "MSTRG.27464"; transcript_id "MSTRG.27464.6"; exon_number "19";
chr10	StringTie	exon	133274159	133274235	1000	-	.	gene_id "MSTRG.27464"; transcript_id "MSTRG.27464.6"; exon_number "20";
chr10	StringTie	exon	133276772	133276863	1000	-	.	gene_id "MSTRG.27464"; transcript_id "MSTRG.27464.6"; exon_number "21";
chr10	StringTie	transcript	133262380	133275585	1000	-	.	gene_id "MSTRG.27464"; transcript_id "MSTRG.27464.60";
chr10	StringTie	exon	133262380	133263233	1000	-	.	gene_id "MSTRG.27464"; transcript_id "MSTRG.27464.60"; exon_number "1";
chr10	StringTie	exon	133263688	133263765	1000	-	.	gene_id "MSTRG.27464"; transcript_id "MSTRG.27464.60"; exon_number "2";
chr10	StringTie	exon	133267352	133267417	1000	-	.	gene_id "MSTRG.27464"; transcript_id "MSTRG.27464.60"; exon_number "3";
chr10	StringTie	exon	133267929	133268118	1000	-	.	gene_id "MSTRG.27464"; transcript_id "MSTRG.27464.60"; exon_number "4";
chr10	StringTie	exon	133268748	133269175	1000	-	.	gene_id "MSTRG.27464"; transcript_id "MSTRG.27464.60"; exon_number "5";
chr10	StringTie	exon	133269445	133269529	1000	-	.	gene_id "MSTRG.27464"; transcript_id "MSTRG.27464.60"; exon_number "6";
chr10	StringTie	exon	133269897	133269974	1000	-	.	gene_id "MSTRG.27464"; transcript_id "MSTRG.27464.60"; exon_number "7";
chr10	StringTie	exon	133270360	133270510	1000	-	.	gene_id "MSTRG.27464"; transcript_id "MSTRG.27464.60"; exon_number "8";
chr10	StringTie	exon	133270736	133270805	1000	-	.	gene_id "MSTRG.27464"; transcript_id "MSTRG.27464.60"; exon_number "9";
chr10	StringTie	exon	133270881	133271070	1000	-	.	gene_id "MSTRG.27464"; transcript_id "MSTRG.27464.60"; exon_number "10";
chr10	StringTie	exon	133271200	133271289	1000	-	.	gene_id "MSTRG.27464"; transcript_id "MSTRG.27464.60"; exon_number "11";
chr10	StringTie	exon	133271528	133271705	1000	-	.	gene_id "MSTRG.27464"; transcript_id "MSTRG.27464.60"; exon_number "12";
chr10	StringTie	exon	133271806	133271954	1000	-	.	gene_id "MSTRG.27464"; transcript_id "MSTRG.27464.60"; exon_number "13";
chr10	StringTie	exon	133272193	133272274	1000	-	.	gene_id "MSTRG.27464"; transcript_id "MSTRG.27464.60"; exon_number "14";
chr10	StringTie	exon	133272416	133272585	1000	-	.	gene_id "MSTRG.27464"; transcript_id "MSTRG.27464.60"; exon_number "15";
chr10	StringTie	exon	133272798	133272866	1000	-	.	gene_id "MSTRG.27464"; transcript_id "MSTRG.27464.60"; exon_number "16";
chr10	StringTie	exon	133272957	133273019	1000	-	.	gene_id "MSTRG.27464"; transcript_id "MSTRG.27464.60"; exon_number "17";
chr10	StringTie	exon	133273254	133273443	1000	-	.	gene_id "MSTRG.27464"; transcript_id "MSTRG.27464.60"; exon_number "18";
chr10	StringTie	exon	133273762	133273838	1000	-	.	gene_id "MSTRG.27464"; transcript_id "MSTRG.27464.60"; exon_number "19";
chr10	StringTie	exon	133273951	133274029	1000	-	.	gene_id "MSTRG.27464"; transcript_id "MSTRG.27464.60"; exon_number "20";
chr10	StringTie	exon	133274159	133274235	1000	-	.	gene_id "MSTRG.27464"; transcript_id "MSTRG.27464.60"; exon_number "21";
chr10	StringTie	exon	133275484	133275585	1000	-	.	gene_id "MSTRG.27464"; transcript_id "MSTRG.27464.60"; exon_number "22";
chr10	StringTie	transcript	133262380	133275984	1000	-	.	gene_id "MSTRG.27464"; transcript_id "MSTRG.27464.61";
chr10	StringTie	exon	133262380	133263233	1000	-	.	gene_id "MSTRG.27464"; transcript_id "MSTRG.27464.61"; exon_number "1";
chr10	StringTie	exon	133263688	133263765	1000	-	.	gene_id "MSTRG.27464"; transcript_id "MSTRG.27464.61"; exon_number "2";
chr10	StringTie	exon	133267352	133267417	1000	-	.	gene_id "MSTRG.27464"; transcript_id "MSTRG.27464.61"; exon_number "3";
chr10	StringTie	exon	133267929	133268118	1000	-	.	gene_id "MSTRG.27464"; transcript_id "MSTRG.27464.61"; exon_number "4";
chr10	StringTie	exon	133268748	133269529	1000	-	.	gene_id "MSTRG.27464"; transcript_id "MSTRG.27464.61"; exon_number "5";
chr10	StringTie	exon	133269897	133269974	1000	-	.	gene_id "MSTRG.27464"; transcript_id "MSTRG.27464.61"; exon_number "6";
chr10	StringTie	exon	133270360	133270510	1000	-	.	gene_id "MSTRG.27464"; transcript_id "MSTRG.27464.61"; exon_number "7";
chr10	StringTie	exon	133270736	133270805	1000	-	.	gene_id "MSTRG.27464"; transcript_id "MSTRG.27464.61"; exon_number "8";
chr10	StringTie	exon	133270881	133271070	1000	-	.	gene_id "MSTRG.27464"; transcript_id "MSTRG.27464.61"; exon_number "9";
chr10	StringTie	exon	133271200	133271289	1000	-	.	gene_id "MSTRG.27464"; transcript_id "MSTRG.27464.61"; exon_number "10";
chr10	StringTie	exon	133271528	133271705	1000	-	.	gene_id "MSTRG.27464"; transcript_id "MSTRG.27464.61"; exon_number "11";
chr10	StringTie	exon	133271806	133271954	1000	-	.	gene_id "MSTRG.27464"; transcript_id "MSTRG.27464.61"; exon_number "12";
chr10	StringTie	exon	133272193	133272274	1000	-	.	gene_id "MSTRG.27464"; transcript_id "MSTRG.27464.61"; exon_number "13";
chr10	StringTie	exon	133272416	133272604	1000	-	.	gene_id "MSTRG.27464"; transcript_id "MSTRG.27464.61"; exon_number "14";
chr10	StringTie	exon	133272798	133272866	1000	-	.	gene_id "MSTRG.27464"; transcript_id "MSTRG.27464.61"; exon_number "15";
chr10	StringTie	exon	133272957	133273019	1000	-	.	gene_id "MSTRG.27464"; transcript_id "MSTRG.27464.61"; exon_number "16";
chr10	StringTie	exon	133273254	133273430	1000	-	.	gene_id "MSTRG.27464"; transcript_id "MSTRG.27464.61"; exon_number "17";
chr10	StringTie	exon	133273762	133273838	1000	-	.	gene_id "MSTRG.27464"; transcript_id "MSTRG.27464.61"; exon_number "18";
chr10	StringTie	exon	133273951	133274029	1000	-	.	gene_id "MSTRG.27464"; transcript_id "MSTRG.27464.61"; exon_number "19";
chr10	StringTie	exon	133274159	133274235	1000	-	.	gene_id "MSTRG.27464"; transcript_id "MSTRG.27464.61"; exon_number "20";
chr10	StringTie	exon	133274796	133274990	1000	-	.	gene_id "MSTRG.27464"; transcript_id "MSTRG.27464.61"; exon_number "21";
chr10	StringTie	exon	133275484	133275587	1000	-	.	gene_id "MSTRG.27464"; transcript_id "MSTRG.27464.61"; exon_number "22";
chr10	StringTie	exon	133275706	133275984	1000	-	.	gene_id "MSTRG.27464"; transcript_id "MSTRG.27464.61"; exon_number "23";
chr10	StringTie	transcript	133262380	133276458	1000	-	.	gene_id "MSTRG.27464"; transcript_id "MSTRG.27464.62";
chr10	StringTie	exon	133262380	133263233	1000	-	.	gene_id "MSTRG.27464"; transcript_id "MSTRG.27464.62"; exon_number "1";
chr10	StringTie	exon	133263688	133263765	1000	-	.	gene_id "MSTRG.27464"; transcript_id "MSTRG.27464.62"; exon_number "2";
chr10	StringTie	exon	133267352	133267417	1000	-	.	gene_id "MSTRG.27464"; transcript_id "MSTRG.27464.62"; exon_number "3";
chr10	StringTie	exon	133267929	133268118	1000	-	.	gene_id "MSTRG.27464"; transcript_id "MSTRG.27464.62"; exon_number "4";
chr10	StringTie	exon	133268748	133268862	1000	-	.	gene_id "MSTRG.27464"; transcript_id "MSTRG.27464.62"; exon_number "5";
chr10	StringTie	exon	133269445	133269529	1000	-	.	gene_id "MSTRG.27464"; transcript_id "MSTRG.27464.62"; exon_number "6";
chr10	StringTie	exon	133269897	133269974	1000	-	.	gene_id "MSTRG.27464"; transcript_id "MSTRG.27464.62"; exon_number "7";
chr10	StringTie	exon	133270360	133270510	1000	-	.	gene_id "MSTRG.27464"; transcript_id "MSTRG.27464.62"; exon_number "8";
chr10	StringTie	exon	133270736	133270797	1000	-	.	gene_id "MSTRG.27464"; transcript_id "MSTRG.27464.62"; exon_number "9";
chr10	StringTie	exon	133270881	133271070	1000	-	.	gene_id "MSTRG.27464"; transcript_id "MSTRG.27464.62"; exon_number "10";
chr10	StringTie	exon	133271200	133271289	1000	-	.	gene_id "MSTRG.27464"; transcript_id "MSTRG.27464.62"; exon_number "11";
chr10	StringTie	exon	133271528	133271705	1000	-	.	gene_id "MSTRG.27464"; transcript_id "MSTRG.27464.62"; exon_number "12";
chr10	StringTie	exon	133271806	133271954	1000	-	.	gene_id "MSTRG.27464"; transcript_id "MSTRG.27464.62"; exon_number "13";
chr10	StringTie	exon	133272193	133272274	1000	-	.	gene_id "MSTRG.27464"; transcript_id "MSTRG.27464.62"; exon_number "14";
chr10	StringTie	exon	133272416	133272585	1000	-	.	gene_id "MSTRG.27464"; transcript_id "MSTRG.27464.62"; exon_number "15";
chr10	StringTie	exon	133272798	133272866	1000	-	.	gene_id "MSTRG.27464"; transcript_id "MSTRG.27464.62"; exon_number "16";
chr10	StringTie	exon	133272957	133273019	1000	-	.	gene_id "MSTRG.27464"; transcript_id "MSTRG.27464.62"; exon_number "17";
chr10	StringTie	exon	133273254	133273443	1000	-	.	gene_id "MSTRG.27464"; transcript_id "MSTRG.27464.62"; exon_number "18";
chr10	StringTie	exon	133273762	133273838	1000	-	.	gene_id "MSTRG.27464"; transcript_id "MSTRG.27464.62"; exon_number "19";
chr10	StringTie	exon	133273951	133274029	1000	-	.	gene_id "MSTRG.27464"; transcript_id "MSTRG.27464.62"; exon_number "20";
chr10	StringTie	exon	133274159	133274235	1000	-	.	gene_id "MSTRG.27464"; transcript_id "MSTRG.27464.62"; exon_number "21";
chr10	StringTie	exon	133275484	133275587	1000	-	.	gene_id "MSTRG.27464"; transcript_id "MSTRG.27464.62"; exon_number "22";
chr10	StringTie	exon	133275706	133276458	1000	-	.	gene_id "MSTRG.27464"; transcript_id "MSTRG.27464.62"; exon_number "23";
chr10	StringTie	transcript	133262382	133272585	1000	-	.	gene_id "MSTRG.27464"; transcript_id "MSTRG.27464.63";
chr10	StringTie	exon	133262382	133263233	1000	-	.	gene_id "MSTRG.27464"; transcript_id "MSTRG.27464.63"; exon_number "1";
chr10	StringTie	exon	133263688	133267417	1000	-	.	gene_id "MSTRG.27464"; transcript_id "MSTRG.27464.63"; exon_number "2";
chr10	StringTie	exon	133267929	133269175	1000	-	.	gene_id "MSTRG.27464"; transcript_id "MSTRG.27464.63"; exon_number "3";
chr10	StringTie	exon	133269445	133269529	1000	-	.	gene_id "MSTRG.27464"; transcript_id "MSTRG.27464.63"; exon_number "4";
chr10	StringTie	exon	133269897	133269974	1000	-	.	gene_id "MSTRG.27464"; transcript_id "MSTRG.27464.63"; exon_number "5";
chr10	StringTie	exon	133270360	133270510	1000	-	.	gene_id "MSTRG.27464"; transcript_id "MSTRG.27464.63"; exon_number "6";
chr10	StringTie	exon	133270736	133270805	1000	-	.	gene_id "MSTRG.27464"; transcript_id "MSTRG.27464.63"; exon_number "7";
chr10	StringTie	exon	133270881	133271070	1000	-	.	gene_id "MSTRG.27464"; transcript_id "MSTRG.27464.63"; exon_number "8";
chr10	StringTie	exon	133271200	133271289	1000	-	.	gene_id "MSTRG.27464"; transcript_id "MSTRG.27464.63"; exon_number "9";
chr10	StringTie	exon	133271528	133271705	1000	-	.	gene_id "MSTRG.27464"; transcript_id "MSTRG.27464.63"; exon_number "10";
chr10	StringTie	exon	133271806	133271954	1000	-	.	gene_id "MSTRG.27464"; transcript_id "MSTRG.27464.63"; exon_number "11";
chr10	StringTie	exon	133272193	133272274	1000	-	.	gene_id "MSTRG.27464"; transcript_id "MSTRG.27464.63"; exon_number "12";
chr10	StringTie	exon	133272416	133272585	1000	-	.	gene_id "MSTRG.27464"; transcript_id "MSTRG.27464.63"; exon_number "13";
chr10	StringTie	transcript	133262382	133276865	1000	-	.	gene_id "MSTRG.27464"; transcript_id "MSTRG.27464.64";
chr10	StringTie	exon	133262382	133263233	1000	-	.	gene_id "MSTRG.27464"; transcript_id "MSTRG.27464.64"; exon_number "1";
chr10	StringTie	exon	133263688	133263765	1000	-	.	gene_id "MSTRG.27464"; transcript_id "MSTRG.27464.64"; exon_number "2";
chr10	StringTie	exon	133267352	133267417	1000	-	.	gene_id "MSTRG.27464"; transcript_id "MSTRG.27464.64"; exon_number "3";
chr10	StringTie	exon	133267929	133268118	1000	-	.	gene_id "MSTRG.27464"; transcript_id "MSTRG.27464.64"; exon_number "4";
chr10	StringTie	exon	133268748	133269529	1000	-	.	gene_id "MSTRG.27464"; transcript_id "MSTRG.27464.64"; exon_number "5";
chr10	StringTie	exon	133269897	133269974	1000	-	.	gene_id "MSTRG.27464"; transcript_id "MSTRG.27464.64"; exon_number "6";
chr10	StringTie	exon	133270360	133270510	1000	-	.	gene_id "MSTRG.27464"; transcript_id "MSTRG.27464.64"; exon_number "7";
chr10	StringTie	exon	133270736	133270797	1000	-	.	gene_id "MSTRG.27464"; transcript_id "MSTRG.27464.64"; exon_number "8";
chr10	StringTie	exon	133270881	133271070	1000	-	.	gene_id "MSTRG.27464"; transcript_id "MSTRG.27464.64"; exon_number "9";
chr10	StringTie	exon	133271200	133271289	1000	-	.	gene_id "MSTRG.27464"; transcript_id "MSTRG.27464.64"; exon_number "10";
chr10	StringTie	exon	133271528	133271705	1000	-	.	gene_id "MSTRG.27464"; transcript_id "MSTRG.27464.64"; exon_number "11";
chr10	StringTie	exon	133271806	133271954	1000	-	.	gene_id "MSTRG.27464"; transcript_id "MSTRG.27464.64"; exon_number "12";
chr10	StringTie	exon	133272193	133272274	1000	-	.	gene_id "MSTRG.27464"; transcript_id "MSTRG.27464.64"; exon_number "13";
chr10	StringTie	exon	133272416	133272585	1000	-	.	gene_id "MSTRG.27464"; transcript_id "MSTRG.27464.64"; exon_number "14";
chr10	StringTie	exon	133272798	133272860	1000	-	.	gene_id "MSTRG.27464"; transcript_id "MSTRG.27464.64"; exon_number "15";
chr10	StringTie	exon	133272957	133273019	1000	-	.	gene_id "MSTRG.27464"; transcript_id "MSTRG.27464.64"; exon_number "16";
chr10	StringTie	exon	133273254	133273390	1000	-	.	gene_id "MSTRG.27464"; transcript_id "MSTRG.27464.64"; exon_number "17";
chr10	StringTie	exon	133273762	133273838	1000	-	.	gene_id "MSTRG.27464"; transcript_id "MSTRG.27464.64"; exon_number "18";
chr10	StringTie	exon	133273951	133274029	1000	-	.	gene_id "MSTRG.27464"; transcript_id "MSTRG.27464.64"; exon_number "19";
chr10	StringTie	exon	133274159	133274235	1000	-	.	gene_id "MSTRG.27464"; transcript_id "MSTRG.27464.64"; exon_number "20";
chr10	StringTie	exon	133275484	133275587	1000	-	.	gene_id "MSTRG.27464"; transcript_id "MSTRG.27464.64"; exon_number "21";
chr10	StringTie	exon	133276772	133276865	1000	-	.	gene_id "MSTRG.27464"; transcript_id "MSTRG.27464.64"; exon_number "22";
chr10	StringTie	transcript	133262383	133275975	1000	-	.	gene_id "MSTRG.27464"; transcript_id "MSTRG.27464.65";
chr10	StringTie	exon	133262383	133263233	1000	-	.	gene_id "MSTRG.27464"; transcript_id "MSTRG.27464.65"; exon_number "1";
chr10	StringTie	exon	133263688	133263765	1000	-	.	gene_id "MSTRG.27464"; transcript_id "MSTRG.27464.65"; exon_number "2";
chr10	StringTie	exon	133267352	133267417	1000	-	.	gene_id "MSTRG.27464"; transcript_id "MSTRG.27464.65"; exon_number "3";
chr10	StringTie	exon	133267929	133268118	1000	-	.	gene_id "MSTRG.27464"; transcript_id "MSTRG.27464.65"; exon_number "4";
chr10	StringTie	exon	133268748	133269529	1000	-	.	gene_id "MSTRG.27464"; transcript_id "MSTRG.27464.65"; exon_number "5";
chr10	StringTie	exon	133269897	133269974	1000	-	.	gene_id "MSTRG.27464"; transcript_id "MSTRG.27464.65"; exon_number "6";
chr10	StringTie	exon	133270360	133270510	1000	-	.	gene_id "MSTRG.27464"; transcript_id "MSTRG.27464.65"; exon_number "7";
chr10	StringTie	exon	133270736	133270805	1000	-	.	gene_id "MSTRG.27464"; transcript_id "MSTRG.27464.65"; exon_number "8";
chr10	StringTie	exon	133270881	133271070	1000	-	.	gene_id "MSTRG.27464"; transcript_id "MSTRG.27464.65"; exon_number "9";
chr10	StringTie	exon	133271200	133271289	1000	-	.	gene_id "MSTRG.27464"; transcript_id "MSTRG.27464.65"; exon_number "10";
chr10	StringTie	exon	133271528	133271705	1000	-	.	gene_id "MSTRG.27464"; transcript_id "MSTRG.27464.65"; exon_number "11";
chr10	StringTie	exon	133271806	133271954	1000	-	.	gene_id "MSTRG.27464"; transcript_id "MSTRG.27464.65"; exon_number "12";
chr10	StringTie	exon	133272193	133272274	1000	-	.	gene_id "MSTRG.27464"; transcript_id "MSTRG.27464.65"; exon_number "13";
chr10	StringTie	exon	133272430	133272585	1000	-	.	gene_id "MSTRG.27464"; transcript_id "MSTRG.27464.65"; exon_number "14";
chr10	StringTie	exon	133272798	133272866	1000	-	.	gene_id "MSTRG.27464"; transcript_id "MSTRG.27464.65"; exon_number "15";
chr10	StringTie	exon	133272957	133273019	1000	-	.	gene_id "MSTRG.27464"; transcript_id "MSTRG.27464.65"; exon_number "16";
chr10	StringTie	exon	133273254	133273430	1000	-	.	gene_id "MSTRG.27464"; transcript_id "MSTRG.27464.65"; exon_number "17";
chr10	StringTie	exon	133273762	133273838	1000	-	.	gene_id "MSTRG.27464"; transcript_id "MSTRG.27464.65"; exon_number "18";
chr10	StringTie	exon	133273951	133274029	1000	-	.	gene_id "MSTRG.27464"; transcript_id "MSTRG.27464.65"; exon_number "19";
chr10	StringTie	exon	133274159	133274235	1000	-	.	gene_id "MSTRG.27464"; transcript_id "MSTRG.27464.65"; exon_number "20";
chr10	StringTie	exon	133275484	133275587	1000	-	.	gene_id "MSTRG.27464"; transcript_id "MSTRG.27464.65"; exon_number "21";
chr10	StringTie	exon	133275706	133275975	1000	-	.	gene_id "MSTRG.27464"; transcript_id "MSTRG.27464.65"; exon_number "22";
chr10	StringTie	transcript	133262383	133273817	1000	-	.	gene_id "MSTRG.27464"; transcript_id "MSTRG.27464.66";
chr10	StringTie	exon	133262383	133263233	1000	-	.	gene_id "MSTRG.27464"; transcript_id "MSTRG.27464.66"; exon_number "1";
chr10	StringTie	exon	133263688	133263765	1000	-	.	gene_id "MSTRG.27464"; transcript_id "MSTRG.27464.66"; exon_number "2";
chr10	StringTie	exon	133267352	133267417	1000	-	.	gene_id "MSTRG.27464"; transcript_id "MSTRG.27464.66"; exon_number "3";
chr10	StringTie	exon	133267929	133268118	1000	-	.	gene_id "MSTRG.27464"; transcript_id "MSTRG.27464.66"; exon_number "4";
chr10	StringTie	exon	133268748	133268862	1000	-	.	gene_id "MSTRG.27464"; transcript_id "MSTRG.27464.66"; exon_number "5";
chr10	StringTie	exon	133268997	133269529	1000	-	.	gene_id "MSTRG.27464"; transcript_id "MSTRG.27464.66"; exon_number "6";
chr10	StringTie	exon	133269897	133269974	1000	-	.	gene_id "MSTRG.27464"; transcript_id "MSTRG.27464.66"; exon_number "7";
chr10	StringTie	exon	133270360	133270510	1000	-	.	gene_id "MSTRG.27464"; transcript_id "MSTRG.27464.66"; exon_number "8";
chr10	StringTie	exon	133270736	133270805	1000	-	.	gene_id "MSTRG.27464"; transcript_id "MSTRG.27464.66"; exon_number "9";
chr10	StringTie	exon	133270881	133271070	1000	-	.	gene_id "MSTRG.27464"; transcript_id "MSTRG.27464.66"; exon_number "10";
chr10	StringTie	exon	133271200	133271289	1000	-	.	gene_id "MSTRG.27464"; transcript_id "MSTRG.27464.66"; exon_number "11";
chr10	StringTie	exon	133271528	133271699	1000	-	.	gene_id "MSTRG.27464"; transcript_id "MSTRG.27464.66"; exon_number "12";
chr10	StringTie	exon	133271806	133271954	1000	-	.	gene_id "MSTRG.27464"; transcript_id "MSTRG.27464.66"; exon_number "13";
chr10	StringTie	exon	133272193	133272274	1000	-	.	gene_id "MSTRG.27464"; transcript_id "MSTRG.27464.66"; exon_number "14";
chr10	StringTie	exon	133272416	133272604	1000	-	.	gene_id "MSTRG.27464"; transcript_id "MSTRG.27464.66"; exon_number "15";
chr10	StringTie	exon	133272798	133272866	1000	-	.	gene_id "MSTRG.27464"; transcript_id "MSTRG.27464.66"; exon_number "16";
chr10	StringTie	exon	133272957	133273019	1000	-	.	gene_id "MSTRG.27464"; transcript_id "MSTRG.27464.66"; exon_number "17";
chr10	StringTie	exon	133273254	133273443	1000	-	.	gene_id "MSTRG.27464"; transcript_id "MSTRG.27464.66"; exon_number "18";
chr10	StringTie	exon	133273762	133273817	1000	-	.	gene_id "MSTRG.27464"; transcript_id "MSTRG.27464.66"; exon_number "19";
chr10	StringTie	transcript	133262384	133276858	1000	-	.	gene_id "MSTRG.27464"; transcript_id "MSTRG.27464.67";
chr10	StringTie	exon	133262384	133263233	1000	-	.	gene_id "MSTRG.27464"; transcript_id "MSTRG.27464.67"; exon_number "1";
chr10	StringTie	exon	133263688	133263765	1000	-	.	gene_id "MSTRG.27464"; transcript_id "MSTRG.27464.67"; exon_number "2";
chr10	StringTie	exon	133267352	133267417	1000	-	.	gene_id "MSTRG.27464"; transcript_id "MSTRG.27464.67"; exon_number "3";
chr10	StringTie	exon	133267929	133268118	1000	-	.	gene_id "MSTRG.27464"; transcript_id "MSTRG.27464.67"; exon_number "4";
chr10	StringTie	exon	133268748	133269529	1000	-	.	gene_id "MSTRG.27464"; transcript_id "MSTRG.27464.67"; exon_number "5";
chr10	StringTie	exon	133269897	133269974	1000	-	.	gene_id "MSTRG.27464"; transcript_id "MSTRG.27464.67"; exon_number "6";
chr10	StringTie	exon	133270360	133270510	1000	-	.	gene_id "MSTRG.27464"; transcript_id "MSTRG.27464.67"; exon_number "7";
chr10	StringTie	exon	133270736	133270805	1000	-	.	gene_id "MSTRG.27464"; transcript_id "MSTRG.27464.67"; exon_number "8";
chr10	StringTie	exon	133270881	133271070	1000	-	.	gene_id "MSTRG.27464"; transcript_id "MSTRG.27464.67"; exon_number "9";
chr10	StringTie	exon	133271200	133271289	1000	-	.	gene_id "MSTRG.27464"; transcript_id "MSTRG.27464.67"; exon_number "10";
chr10	StringTie	exon	133271528	133271705	1000	-	.	gene_id "MSTRG.27464"; transcript_id "MSTRG.27464.67"; exon_number "11";
chr10	StringTie	exon	133271806	133271954	1000	-	.	gene_id "MSTRG.27464"; transcript_id "MSTRG.27464.67"; exon_number "12";
chr10	StringTie	exon	133272193	133272274	1000	-	.	gene_id "MSTRG.27464"; transcript_id "MSTRG.27464.67"; exon_number "13";
chr10	StringTie	exon	133272416	133272585	1000	-	.	gene_id "MSTRG.27464"; transcript_id "MSTRG.27464.67"; exon_number "14";
chr10	StringTie	exon	133272798	133272866	1000	-	.	gene_id "MSTRG.27464"; transcript_id "MSTRG.27464.67"; exon_number "15";
chr10	StringTie	exon	133272957	133273019	1000	-	.	gene_id "MSTRG.27464"; transcript_id "MSTRG.27464.67"; exon_number "16";
chr10	StringTie	exon	133273254	133273430	1000	-	.	gene_id "MSTRG.27464"; transcript_id "MSTRG.27464.67"; exon_number "17";
chr10	StringTie	exon	133273762	133273838	1000	-	.	gene_id "MSTRG.27464"; transcript_id "MSTRG.27464.67"; exon_number "18";
chr10	StringTie	exon	133273951	133274029	1000	-	.	gene_id "MSTRG.27464"; transcript_id "MSTRG.27464.67"; exon_number "19";
chr10	StringTie	exon	133274159	133274235	1000	-	.	gene_id "MSTRG.27464"; transcript_id "MSTRG.27464.67"; exon_number "20";
chr10	StringTie	exon	133274796	133274990	1000	-	.	gene_id "MSTRG.27464"; transcript_id "MSTRG.27464.67"; exon_number "21";
chr10	StringTie	exon	133275484	133275587	1000	-	.	gene_id "MSTRG.27464"; transcript_id "MSTRG.27464.67"; exon_number "22";
chr10	StringTie	exon	133276772	133276858	1000	-	.	gene_id "MSTRG.27464"; transcript_id "MSTRG.27464.67"; exon_number "23";
chr10	StringTie	transcript	133262387	133273851	1000	-	.	gene_id "MSTRG.27464"; transcript_id "MSTRG.27464.68";
chr10	StringTie	exon	133262387	133263233	1000	-	.	gene_id "MSTRG.27464"; transcript_id "MSTRG.27464.68"; exon_number "1";
chr10	StringTie	exon	133267352	133267417	1000	-	.	gene_id "MSTRG.27464"; transcript_id "MSTRG.27464.68"; exon_number "2";
chr10	StringTie	exon	133267929	133268118	1000	-	.	gene_id "MSTRG.27464"; transcript_id "MSTRG.27464.68"; exon_number "3";
chr10	StringTie	exon	133268748	133268862	1000	-	.	gene_id "MSTRG.27464"; transcript_id "MSTRG.27464.68"; exon_number "4";
chr10	StringTie	exon	133269445	133269529	1000	-	.	gene_id "MSTRG.27464"; transcript_id "MSTRG.27464.68"; exon_number "5";
chr10	StringTie	exon	133269897	133269974	1000	-	.	gene_id "MSTRG.27464"; transcript_id "MSTRG.27464.68"; exon_number "6";
chr10	StringTie	exon	133270360	133270510	1000	-	.	gene_id "MSTRG.27464"; transcript_id "MSTRG.27464.68"; exon_number "7";
chr10	StringTie	exon	133270736	133270805	1000	-	.	gene_id "MSTRG.27464"; transcript_id "MSTRG.27464.68"; exon_number "8";
chr10	StringTie	exon	133270881	133271070	1000	-	.	gene_id "MSTRG.27464"; transcript_id "MSTRG.27464.68"; exon_number "9";
chr10	StringTie	exon	133271200	133271289	1000	-	.	gene_id "MSTRG.27464"; transcript_id "MSTRG.27464.68"; exon_number "10";
chr10	StringTie	exon	133271528	133271954	1000	-	.	gene_id "MSTRG.27464"; transcript_id "MSTRG.27464.68"; exon_number "11";
chr10	StringTie	exon	133272193	133272274	1000	-	.	gene_id "MSTRG.27464"; transcript_id "MSTRG.27464.68"; exon_number "12";
chr10	StringTie	exon	133272416	133272585	1000	-	.	gene_id "MSTRG.27464"; transcript_id "MSTRG.27464.68"; exon_number "13";
chr10	StringTie	exon	133272798	133272866	1000	-	.	gene_id "MSTRG.27464"; transcript_id "MSTRG.27464.68"; exon_number "14";
chr10	StringTie	exon	133272957	133273019	1000	-	.	gene_id "MSTRG.27464"; transcript_id "MSTRG.27464.68"; exon_number "15";
chr10	StringTie	exon	133273254	133273430	1000	-	.	gene_id "MSTRG.27464"; transcript_id "MSTRG.27464.68"; exon_number "16";
chr10	StringTie	exon	133273762	133273851	1000	-	.	gene_id "MSTRG.27464"; transcript_id "MSTRG.27464.68"; exon_number "17";
chr10	StringTie	transcript	133262387	133276857	1000	-	.	gene_id "MSTRG.27464"; transcript_id "MSTRG.27464.69";
chr10	StringTie	exon	133262387	133263233	1000	-	.	gene_id "MSTRG.27464"; transcript_id "MSTRG.27464.69"; exon_number "1";
chr10	StringTie	exon	133263688	133263765	1000	-	.	gene_id "MSTRG.27464"; transcript_id "MSTRG.27464.69"; exon_number "2";
chr10	StringTie	exon	133267352	133267417	1000	-	.	gene_id "MSTRG.27464"; transcript_id "MSTRG.27464.69"; exon_number "3";
chr10	StringTie	exon	133267929	133268118	1000	-	.	gene_id "MSTRG.27464"; transcript_id "MSTRG.27464.69"; exon_number "4";
chr10	StringTie	exon	133268748	133268862	1000	-	.	gene_id "MSTRG.27464"; transcript_id "MSTRG.27464.69"; exon_number "5";
chr10	StringTie	exon	133269445	133269529	1000	-	.	gene_id "MSTRG.27464"; transcript_id "MSTRG.27464.69"; exon_number "6";
chr10	StringTie	exon	133269897	133269974	1000	-	.	gene_id "MSTRG.27464"; transcript_id "MSTRG.27464.69"; exon_number "7";
chr10	StringTie	exon	133270360	133270510	1000	-	.	gene_id "MSTRG.27464"; transcript_id "MSTRG.27464.69"; exon_number "8";
chr10	StringTie	exon	133270736	133270805	1000	-	.	gene_id "MSTRG.27464"; transcript_id "MSTRG.27464.69"; exon_number "9";
chr10	StringTie	exon	133270881	133271070	1000	-	.	gene_id "MSTRG.27464"; transcript_id "MSTRG.27464.69"; exon_number "10";
chr10	StringTie	exon	133271200	133271289	1000	-	.	gene_id "MSTRG.27464"; transcript_id "MSTRG.27464.69"; exon_number "11";
chr10	StringTie	exon	133271528	133271699	1000	-	.	gene_id "MSTRG.27464"; transcript_id "MSTRG.27464.69"; exon_number "12";
chr10	StringTie	exon	133271806	133271954	1000	-	.	gene_id "MSTRG.27464"; transcript_id "MSTRG.27464.69"; exon_number "13";
chr10	StringTie	exon	133272193	133272274	1000	-	.	gene_id "MSTRG.27464"; transcript_id "MSTRG.27464.69"; exon_number "14";
chr10	StringTie	exon	133272416	133272585	1000	-	.	gene_id "MSTRG.27464"; transcript_id "MSTRG.27464.69"; exon_number "15";
chr10	StringTie	exon	133272798	133272866	1000	-	.	gene_id "MSTRG.27464"; transcript_id "MSTRG.27464.69"; exon_number "16";
chr10	StringTie	exon	133272957	133273019	1000	-	.	gene_id "MSTRG.27464"; transcript_id "MSTRG.27464.69"; exon_number "17";
chr10	StringTie	exon	133273254	133273443	1000	-	.	gene_id "MSTRG.27464"; transcript_id "MSTRG.27464.69"; exon_number "18";
chr10	StringTie	exon	133273762	133273838	1000	-	.	gene_id "MSTRG.27464"; transcript_id "MSTRG.27464.69"; exon_number "19";
chr10	StringTie	exon	133273951	133274029	1000	-	.	gene_id "MSTRG.27464"; transcript_id "MSTRG.27464.69"; exon_number "20";
chr10	StringTie	exon	133274159	133274235	1000	-	.	gene_id "MSTRG.27464"; transcript_id "MSTRG.27464.69"; exon_number "21";
chr10	StringTie	exon	133274796	133274990	1000	-	.	gene_id "MSTRG.27464"; transcript_id "MSTRG.27464.69"; exon_number "22";
chr10	StringTie	exon	133275484	133275587	1000	-	.	gene_id "MSTRG.27464"; transcript_id "MSTRG.27464.69"; exon_number "23";
chr10	StringTie	exon	133276772	133276857	1000	-	.	gene_id "MSTRG.27464"; transcript_id "MSTRG.27464.69"; exon_number "24";
chr10	StringTie	transcript	133262183	133309167	1000	-	.	gene_id "MSTRG.27464"; transcript_id "MSTRG.27464.7";
chr10	StringTie	exon	133262183	133263233	1000	-	.	gene_id "MSTRG.27464"; transcript_id "MSTRG.27464.7"; exon_number "1";
chr10	StringTie	exon	133263688	133263765	1000	-	.	gene_id "MSTRG.27464"; transcript_id "MSTRG.27464.7"; exon_number "2";
chr10	StringTie	exon	133267352	133267417	1000	-	.	gene_id "MSTRG.27464"; transcript_id "MSTRG.27464.7"; exon_number "3";
chr10	StringTie	exon	133267929	133268118	1000	-	.	gene_id "MSTRG.27464"; transcript_id "MSTRG.27464.7"; exon_number "4";
chr10	StringTie	exon	133268748	133268862	1000	-	.	gene_id "MSTRG.27464"; transcript_id "MSTRG.27464.7"; exon_number "5";
chr10	StringTie	exon	133269445	133269529	1000	-	.	gene_id "MSTRG.27464"; transcript_id "MSTRG.27464.7"; exon_number "6";
chr10	StringTie	exon	133269897	133269974	1000	-	.	gene_id "MSTRG.27464"; transcript_id "MSTRG.27464.7"; exon_number "7";
chr10	StringTie	exon	133270360	133270510	1000	-	.	gene_id "MSTRG.27464"; transcript_id "MSTRG.27464.7"; exon_number "8";
chr10	StringTie	exon	133270736	133270805	1000	-	.	gene_id "MSTRG.27464"; transcript_id "MSTRG.27464.7"; exon_number "9";
chr10	StringTie	exon	133270881	133271070	1000	-	.	gene_id "MSTRG.27464"; transcript_id "MSTRG.27464.7"; exon_number "10";
chr10	StringTie	exon	133271200	133271289	1000	-	.	gene_id "MSTRG.27464"; transcript_id "MSTRG.27464.7"; exon_number "11";
chr10	StringTie	exon	133271528	133271954	1000	-	.	gene_id "MSTRG.27464"; transcript_id "MSTRG.27464.7"; exon_number "12";
chr10	StringTie	exon	133272193	133272274	1000	-	.	gene_id "MSTRG.27464"; transcript_id "MSTRG.27464.7"; exon_number "13";
chr10	StringTie	exon	133272416	133272585	1000	-	.	gene_id "MSTRG.27464"; transcript_id "MSTRG.27464.7"; exon_number "14";
chr10	StringTie	exon	133272798	133272866	1000	-	.	gene_id "MSTRG.27464"; transcript_id "MSTRG.27464.7"; exon_number "15";
chr10	StringTie	exon	133272957	133273019	1000	-	.	gene_id "MSTRG.27464"; transcript_id "MSTRG.27464.7"; exon_number "16";
chr10	StringTie	exon	133273254	133273430	1000	-	.	gene_id "MSTRG.27464"; transcript_id "MSTRG.27464.7"; exon_number "17";
chr10	StringTie	exon	133273762	133273838	1000	-	.	gene_id "MSTRG.27464"; transcript_id "MSTRG.27464.7"; exon_number "18";
chr10	StringTie	exon	133273951	133274029	1000	-	.	gene_id "MSTRG.27464"; transcript_id "MSTRG.27464.7"; exon_number "19";
chr10	StringTie	exon	133274159	133274235	1000	-	.	gene_id "MSTRG.27464"; transcript_id "MSTRG.27464.7"; exon_number "20";
chr10	StringTie	exon	133275484	133275587	1000	-	.	gene_id "MSTRG.27464"; transcript_id "MSTRG.27464.7"; exon_number "21";
chr10	StringTie	exon	133276772	133279901	1000	-	.	gene_id "MSTRG.27464"; transcript_id "MSTRG.27464.7"; exon_number "22";
chr10	StringTie	exon	133281273	133281436	1000	-	.	gene_id "MSTRG.27464"; transcript_id "MSTRG.27464.7"; exon_number "23";
chr10	StringTie	exon	133282223	133282342	1000	-	.	gene_id "MSTRG.27464"; transcript_id "MSTRG.27464.7"; exon_number "24";
chr10	StringTie	exon	133283078	133283184	1000	-	.	gene_id "MSTRG.27464"; transcript_id "MSTRG.27464.7"; exon_number "25";
chr10	StringTie	exon	133283882	133284002	1000	-	.	gene_id "MSTRG.27464"; transcript_id "MSTRG.27464.7"; exon_number "26";
chr10	StringTie	exon	133285085	133285213	1000	-	.	gene_id "MSTRG.27464"; transcript_id "MSTRG.27464.7"; exon_number "27";
chr10	StringTie	exon	133285456	133285628	1000	-	.	gene_id "MSTRG.27464"; transcript_id "MSTRG.27464.7"; exon_number "28";
chr10	StringTie	exon	133288129	133288309	1000	-	.	gene_id "MSTRG.27464"; transcript_id "MSTRG.27464.7"; exon_number "29";
chr10	StringTie	exon	133288840	133289020	1000	-	.	gene_id "MSTRG.27464"; transcript_id "MSTRG.27464.7"; exon_number "30";
chr10	StringTie	exon	133289824	133289969	1000	-	.	gene_id "MSTRG.27464"; transcript_id "MSTRG.27464.7"; exon_number "31";
chr10	StringTie	exon	133292499	133292688	1000	-	.	gene_id "MSTRG.27464"; transcript_id "MSTRG.27464.7"; exon_number "32";
chr10	StringTie	exon	133293039	133293238	1000	-	.	gene_id "MSTRG.27464"; transcript_id "MSTRG.27464.7"; exon_number "33";
chr10	StringTie	exon	133293562	133295282	1000	-	.	gene_id "MSTRG.27464"; transcript_id "MSTRG.27464.7"; exon_number "34";
chr10	StringTie	exon	133295364	133298111	1000	-	.	gene_id "MSTRG.27464"; transcript_id "MSTRG.27464.7"; exon_number "35";
chr10	StringTie	exon	133299427	133299603	1000	-	.	gene_id "MSTRG.27464"; transcript_id "MSTRG.27464.7"; exon_number "36";
chr10	StringTie	exon	133299985	133300113	1000	-	.	gene_id "MSTRG.27464"; transcript_id "MSTRG.27464.7"; exon_number "37";
chr10	StringTie	exon	133302792	133302980	1000	-	.	gene_id "MSTRG.27464"; transcript_id "MSTRG.27464.7"; exon_number "38";
chr10	StringTie	exon	133308823	133309167	1000	-	.	gene_id "MSTRG.27464"; transcript_id "MSTRG.27464.7"; exon_number "39";
chr10	StringTie	transcript	133262396	133276906	1000	-	.	gene_id "MSTRG.27464"; transcript_id "MSTRG.27464.70";
chr10	StringTie	exon	133262396	133263233	1000	-	.	gene_id "MSTRG.27464"; transcript_id "MSTRG.27464.70"; exon_number "1";
chr10	StringTie	exon	133263688	133263765	1000	-	.	gene_id "MSTRG.27464"; transcript_id "MSTRG.27464.70"; exon_number "2";
chr10	StringTie	exon	133267352	133267417	1000	-	.	gene_id "MSTRG.27464"; transcript_id "MSTRG.27464.70"; exon_number "3";
chr10	StringTie	exon	133267929	133268118	1000	-	.	gene_id "MSTRG.27464"; transcript_id "MSTRG.27464.70"; exon_number "4";
chr10	StringTie	exon	133268748	133268862	1000	-	.	gene_id "MSTRG.27464"; transcript_id "MSTRG.27464.70"; exon_number "5";
chr10	StringTie	exon	133269445	133269529	1000	-	.	gene_id "MSTRG.27464"; transcript_id "MSTRG.27464.70"; exon_number "6";
chr10	StringTie	exon	133269897	133269974	1000	-	.	gene_id "MSTRG.27464"; transcript_id "MSTRG.27464.70"; exon_number "7";
chr10	StringTie	exon	133270360	133270510	1000	-	.	gene_id "MSTRG.27464"; transcript_id "MSTRG.27464.70"; exon_number "8";
chr10	StringTie	exon	133270736	133270797	1000	-	.	gene_id "MSTRG.27464"; transcript_id "MSTRG.27464.70"; exon_number "9";
chr10	StringTie	exon	133270881	133271070	1000	-	.	gene_id "MSTRG.27464"; transcript_id "MSTRG.27464.70"; exon_number "10";
chr10	StringTie	exon	133271200	133271289	1000	-	.	gene_id "MSTRG.27464"; transcript_id "MSTRG.27464.70"; exon_number "11";
chr10	StringTie	exon	133271528	133271705	1000	-	.	gene_id "MSTRG.27464"; transcript_id "MSTRG.27464.70"; exon_number "12";
chr10	StringTie	exon	133271806	133271954	1000	-	.	gene_id "MSTRG.27464"; transcript_id "MSTRG.27464.70"; exon_number "13";
chr10	StringTie	exon	133272193	133272274	1000	-	.	gene_id "MSTRG.27464"; transcript_id "MSTRG.27464.70"; exon_number "14";
chr10	StringTie	exon	133272416	133272585	1000	-	.	gene_id "MSTRG.27464"; transcript_id "MSTRG.27464.70"; exon_number "15";
chr10	StringTie	exon	133272798	133272866	1000	-	.	gene_id "MSTRG.27464"; transcript_id "MSTRG.27464.70"; exon_number "16";
chr10	StringTie	exon	133272957	133273019	1000	-	.	gene_id "MSTRG.27464"; transcript_id "MSTRG.27464.70"; exon_number "17";
chr10	StringTie	exon	133273254	133273443	1000	-	.	gene_id "MSTRG.27464"; transcript_id "MSTRG.27464.70"; exon_number "18";
chr10	StringTie	exon	133273762	133273838	1000	-	.	gene_id "MSTRG.27464"; transcript_id "MSTRG.27464.70"; exon_number "19";
chr10	StringTie	exon	133273951	133274029	1000	-	.	gene_id "MSTRG.27464"; transcript_id "MSTRG.27464.70"; exon_number "20";
chr10	StringTie	exon	133274159	133274235	1000	-	.	gene_id "MSTRG.27464"; transcript_id "MSTRG.27464.70"; exon_number "21";
chr10	StringTie	exon	133275484	133275587	1000	-	.	gene_id "MSTRG.27464"; transcript_id "MSTRG.27464.70"; exon_number "22";
chr10	StringTie	exon	133276625	133276906	1000	-	.	gene_id "MSTRG.27464"; transcript_id "MSTRG.27464.70"; exon_number "23";
chr10	StringTie	transcript	133262397	133309166	1000	-	.	gene_id "MSTRG.27464"; transcript_id "MSTRG.27464.71";
chr10	StringTie	exon	133262397	133263233	1000	-	.	gene_id "MSTRG.27464"; transcript_id "MSTRG.27464.71"; exon_number "1";
chr10	StringTie	exon	133263688	133263765	1000	-	.	gene_id "MSTRG.27464"; transcript_id "MSTRG.27464.71"; exon_number "2";
chr10	StringTie	exon	133267352	133267417	1000	-	.	gene_id "MSTRG.27464"; transcript_id "MSTRG.27464.71"; exon_number "3";
chr10	StringTie	exon	133267929	133268066	1000	-	.	gene_id "MSTRG.27464"; transcript_id "MSTRG.27464.71"; exon_number "4";
chr10	StringTie	exon	133269445	133269529	1000	-	.	gene_id "MSTRG.27464"; transcript_id "MSTRG.27464.71"; exon_number "5";
chr10	StringTie	exon	133269897	133269974	1000	-	.	gene_id "MSTRG.27464"; transcript_id "MSTRG.27464.71"; exon_number "6";
chr10	StringTie	exon	133270360	133270510	1000	-	.	gene_id "MSTRG.27464"; transcript_id "MSTRG.27464.71"; exon_number "7";
chr10	StringTie	exon	133270736	133270805	1000	-	.	gene_id "MSTRG.27464"; transcript_id "MSTRG.27464.71"; exon_number "8";
chr10	StringTie	exon	133270881	133271070	1000	-	.	gene_id "MSTRG.27464"; transcript_id "MSTRG.27464.71"; exon_number "9";
chr10	StringTie	exon	133271200	133271289	1000	-	.	gene_id "MSTRG.27464"; transcript_id "MSTRG.27464.71"; exon_number "10";
chr10	StringTie	exon	133271528	133271705	1000	-	.	gene_id "MSTRG.27464"; transcript_id "MSTRG.27464.71"; exon_number "11";
chr10	StringTie	exon	133271806	133271954	1000	-	.	gene_id "MSTRG.27464"; transcript_id "MSTRG.27464.71"; exon_number "12";
chr10	StringTie	exon	133272193	133272274	1000	-	.	gene_id "MSTRG.27464"; transcript_id "MSTRG.27464.71"; exon_number "13";
chr10	StringTie	exon	133272416	133272585	1000	-	.	gene_id "MSTRG.27464"; transcript_id "MSTRG.27464.71"; exon_number "14";
chr10	StringTie	exon	133272798	133272866	1000	-	.	gene_id "MSTRG.27464"; transcript_id "MSTRG.27464.71"; exon_number "15";
chr10	StringTie	exon	133272957	133273019	1000	-	.	gene_id "MSTRG.27464"; transcript_id "MSTRG.27464.71"; exon_number "16";
chr10	StringTie	exon	133273254	133273443	1000	-	.	gene_id "MSTRG.27464"; transcript_id "MSTRG.27464.71"; exon_number "17";
chr10	StringTie	exon	133273762	133273838	1000	-	.	gene_id "MSTRG.27464"; transcript_id "MSTRG.27464.71"; exon_number "18";
chr10	StringTie	exon	133273951	133274029	1000	-	.	gene_id "MSTRG.27464"; transcript_id "MSTRG.27464.71"; exon_number "19";
chr10	StringTie	exon	133274159	133274235	1000	-	.	gene_id "MSTRG.27464"; transcript_id "MSTRG.27464.71"; exon_number "20";
chr10	StringTie	exon	133275484	133275587	1000	-	.	gene_id "MSTRG.27464"; transcript_id "MSTRG.27464.71"; exon_number "21";
chr10	StringTie	exon	133276772	133279901	1000	-	.	gene_id "MSTRG.27464"; transcript_id "MSTRG.27464.71"; exon_number "22";
chr10	StringTie	exon	133281273	133281436	1000	-	.	gene_id "MSTRG.27464"; transcript_id "MSTRG.27464.71"; exon_number "23";
chr10	StringTie	exon	133282223	133282342	1000	-	.	gene_id "MSTRG.27464"; transcript_id "MSTRG.27464.71"; exon_number "24";
chr10	StringTie	exon	133283078	133283221	1000	-	.	gene_id "MSTRG.27464"; transcript_id "MSTRG.27464.71"; exon_number "25";
chr10	StringTie	exon	133283882	133284002	1000	-	.	gene_id "MSTRG.27464"; transcript_id "MSTRG.27464.71"; exon_number "26";
chr10	StringTie	exon	133285085	133285213	1000	-	.	gene_id "MSTRG.27464"; transcript_id "MSTRG.27464.71"; exon_number "27";
chr10	StringTie	exon	133285456	133285628	1000	-	.	gene_id "MSTRG.27464"; transcript_id "MSTRG.27464.71"; exon_number "28";
chr10	StringTie	exon	133288129	133288309	1000	-	.	gene_id "MSTRG.27464"; transcript_id "MSTRG.27464.71"; exon_number "29";
chr10	StringTie	exon	133288840	133289020	1000	-	.	gene_id "MSTRG.27464"; transcript_id "MSTRG.27464.71"; exon_number "30";
chr10	StringTie	exon	133289824	133289969	1000	-	.	gene_id "MSTRG.27464"; transcript_id "MSTRG.27464.71"; exon_number "31";
chr10	StringTie	exon	133292499	133292688	1000	-	.	gene_id "MSTRG.27464"; transcript_id "MSTRG.27464.71"; exon_number "32";
chr10	StringTie	exon	133293039	133293238	1000	-	.	gene_id "MSTRG.27464"; transcript_id "MSTRG.27464.71"; exon_number "33";
chr10	StringTie	exon	133293562	133293769	1000	-	.	gene_id "MSTRG.27464"; transcript_id "MSTRG.27464.71"; exon_number "34";
chr10	StringTie	exon	133295187	133295282	1000	-	.	gene_id "MSTRG.27464"; transcript_id "MSTRG.27464.71"; exon_number "35";
chr10	StringTie	exon	133295364	133295911	1000	-	.	gene_id "MSTRG.27464"; transcript_id "MSTRG.27464.71"; exon_number "36";
chr10	StringTie	exon	133297952	133298111	1000	-	.	gene_id "MSTRG.27464"; transcript_id "MSTRG.27464.71"; exon_number "37";
chr10	StringTie	exon	133299427	133299603	1000	-	.	gene_id "MSTRG.27464"; transcript_id "MSTRG.27464.71"; exon_number "38";
chr10	StringTie	exon	133299985	133300113	1000	-	.	gene_id "MSTRG.27464"; transcript_id "MSTRG.27464.71"; exon_number "39";
chr10	StringTie	exon	133302792	133302980	1000	-	.	gene_id "MSTRG.27464"; transcript_id "MSTRG.27464.71"; exon_number "40";
chr10	StringTie	exon	133308823	133309166	1000	-	.	gene_id "MSTRG.27464"; transcript_id "MSTRG.27464.71"; exon_number "41";
chr10	StringTie	transcript	133262397	133274422	1000	-	.	gene_id "MSTRG.27464"; transcript_id "MSTRG.27464.72";
chr10	StringTie	exon	133262397	133263233	1000	-	.	gene_id "MSTRG.27464"; transcript_id "MSTRG.27464.72"; exon_number "1";
chr10	StringTie	exon	133263688	133264734	1000	-	.	gene_id "MSTRG.27464"; transcript_id "MSTRG.27464.72"; exon_number "2";
chr10	StringTie	exon	133264815	133267417	1000	-	.	gene_id "MSTRG.27464"; transcript_id "MSTRG.27464.72"; exon_number "3";
chr10	StringTie	exon	133267929	133268118	1000	-	.	gene_id "MSTRG.27464"; transcript_id "MSTRG.27464.72"; exon_number "4";
chr10	StringTie	exon	133268748	133269974	1000	-	.	gene_id "MSTRG.27464"; transcript_id "MSTRG.27464.72"; exon_number "5";
chr10	StringTie	exon	133270360	133270510	1000	-	.	gene_id "MSTRG.27464"; transcript_id "MSTRG.27464.72"; exon_number "6";
chr10	StringTie	exon	133270736	133270805	1000	-	.	gene_id "MSTRG.27464"; transcript_id "MSTRG.27464.72"; exon_number "7";
chr10	StringTie	exon	133270881	133271064	1000	-	.	gene_id "MSTRG.27464"; transcript_id "MSTRG.27464.72"; exon_number "8";
chr10	StringTie	exon	133271200	133271289	1000	-	.	gene_id "MSTRG.27464"; transcript_id "MSTRG.27464.72"; exon_number "9";
chr10	StringTie	exon	133271528	133271954	1000	-	.	gene_id "MSTRG.27464"; transcript_id "MSTRG.27464.72"; exon_number "10";
chr10	StringTie	exon	133272193	133272274	1000	-	.	gene_id "MSTRG.27464"; transcript_id "MSTRG.27464.72"; exon_number "11";
chr10	StringTie	exon	133272416	133272585	1000	-	.	gene_id "MSTRG.27464"; transcript_id "MSTRG.27464.72"; exon_number "12";
chr10	StringTie	exon	133272798	133272866	1000	-	.	gene_id "MSTRG.27464"; transcript_id "MSTRG.27464.72"; exon_number "13";
chr10	StringTie	exon	133272957	133273019	1000	-	.	gene_id "MSTRG.27464"; transcript_id "MSTRG.27464.72"; exon_number "14";
chr10	StringTie	exon	133273254	133273838	1000	-	.	gene_id "MSTRG.27464"; transcript_id "MSTRG.27464.72"; exon_number "15";
chr10	StringTie	exon	133273951	133274029	1000	-	.	gene_id "MSTRG.27464"; transcript_id "MSTRG.27464.72"; exon_number "16";
chr10	StringTie	exon	133274159	133274422	1000	-	.	gene_id "MSTRG.27464"; transcript_id "MSTRG.27464.72"; exon_number "17";
chr10	StringTie	transcript	133262397	133276151	1000	-	.	gene_id "MSTRG.27464"; transcript_id "MSTRG.27464.73";
chr10	StringTie	exon	133262397	133263233	1000	-	.	gene_id "MSTRG.27464"; transcript_id "MSTRG.27464.73"; exon_number "1";
chr10	StringTie	exon	133263688	133263765	1000	-	.	gene_id "MSTRG.27464"; transcript_id "MSTRG.27464.73"; exon_number "2";
chr10	StringTie	exon	133266274	133266391	1000	-	.	gene_id "MSTRG.27464"; transcript_id "MSTRG.27464.73"; exon_number "3";
chr10	StringTie	exon	133267352	133267417	1000	-	.	gene_id "MSTRG.27464"; transcript_id "MSTRG.27464.73"; exon_number "4";
chr10	StringTie	exon	133267929	133269529	1000	-	.	gene_id "MSTRG.27464"; transcript_id "MSTRG.27464.73"; exon_number "5";
chr10	StringTie	exon	133269897	133269974	1000	-	.	gene_id "MSTRG.27464"; transcript_id "MSTRG.27464.73"; exon_number "6";
chr10	StringTie	exon	133270360	133270510	1000	-	.	gene_id "MSTRG.27464"; transcript_id "MSTRG.27464.73"; exon_number "7";
chr10	StringTie	exon	133270736	133270805	1000	-	.	gene_id "MSTRG.27464"; transcript_id "MSTRG.27464.73"; exon_number "8";
chr10	StringTie	exon	133270881	133271064	1000	-	.	gene_id "MSTRG.27464"; transcript_id "MSTRG.27464.73"; exon_number "9";
chr10	StringTie	exon	133271200	133271289	1000	-	.	gene_id "MSTRG.27464"; transcript_id "MSTRG.27464.73"; exon_number "10";
chr10	StringTie	exon	133271528	133271705	1000	-	.	gene_id "MSTRG.27464"; transcript_id "MSTRG.27464.73"; exon_number "11";
chr10	StringTie	exon	133271806	133271954	1000	-	.	gene_id "MSTRG.27464"; transcript_id "MSTRG.27464.73"; exon_number "12";
chr10	StringTie	exon	133272193	133272274	1000	-	.	gene_id "MSTRG.27464"; transcript_id "MSTRG.27464.73"; exon_number "13";
chr10	StringTie	exon	133272416	133272604	1000	-	.	gene_id "MSTRG.27464"; transcript_id "MSTRG.27464.73"; exon_number "14";
chr10	StringTie	exon	133272798	133272866	1000	-	.	gene_id "MSTRG.27464"; transcript_id "MSTRG.27464.73"; exon_number "15";
chr10	StringTie	exon	133272957	133273019	1000	-	.	gene_id "MSTRG.27464"; transcript_id "MSTRG.27464.73"; exon_number "16";
chr10	StringTie	exon	133273254	133273430	1000	-	.	gene_id "MSTRG.27464"; transcript_id "MSTRG.27464.73"; exon_number "17";
chr10	StringTie	exon	133273762	133273838	1000	-	.	gene_id "MSTRG.27464"; transcript_id "MSTRG.27464.73"; exon_number "18";
chr10	StringTie	exon	133273951	133274029	1000	-	.	gene_id "MSTRG.27464"; transcript_id "MSTRG.27464.73"; exon_number "19";
chr10	StringTie	exon	133274159	133274235	1000	-	.	gene_id "MSTRG.27464"; transcript_id "MSTRG.27464.73"; exon_number "20";
chr10	StringTie	exon	133274736	133275587	1000	-	.	gene_id "MSTRG.27464"; transcript_id "MSTRG.27464.73"; exon_number "21";
chr10	StringTie	exon	133275706	133276151	1000	-	.	gene_id "MSTRG.27464"; transcript_id "MSTRG.27464.73"; exon_number "22";
chr10	StringTie	transcript	133262400	133276672	1000	-	.	gene_id "MSTRG.27464"; transcript_id "MSTRG.27464.74";
chr10	StringTie	exon	133262400	133263233	1000	-	.	gene_id "MSTRG.27464"; transcript_id "MSTRG.27464.74"; exon_number "1";
chr10	StringTie	exon	133263688	133263765	1000	-	.	gene_id "MSTRG.27464"; transcript_id "MSTRG.27464.74"; exon_number "2";
chr10	StringTie	exon	133267352	133267417	1000	-	.	gene_id "MSTRG.27464"; transcript_id "MSTRG.27464.74"; exon_number "3";
chr10	StringTie	exon	133267929	133268118	1000	-	.	gene_id "MSTRG.27464"; transcript_id "MSTRG.27464.74"; exon_number "4";
chr10	StringTie	exon	133268748	133268862	1000	-	.	gene_id "MSTRG.27464"; transcript_id "MSTRG.27464.74"; exon_number "5";
chr10	StringTie	exon	133269445	133269529	1000	-	.	gene_id "MSTRG.27464"; transcript_id "MSTRG.27464.74"; exon_number "6";
chr10	StringTie	exon	133269897	133269974	1000	-	.	gene_id "MSTRG.27464"; transcript_id "MSTRG.27464.74"; exon_number "7";
chr10	StringTie	exon	133270360	133270510	1000	-	.	gene_id "MSTRG.27464"; transcript_id "MSTRG.27464.74"; exon_number "8";
chr10	StringTie	exon	133270736	133270805	1000	-	.	gene_id "MSTRG.27464"; transcript_id "MSTRG.27464.74"; exon_number "9";
chr10	StringTie	exon	133270881	133271070	1000	-	.	gene_id "MSTRG.27464"; transcript_id "MSTRG.27464.74"; exon_number "10";
chr10	StringTie	exon	133271200	133271289	1000	-	.	gene_id "MSTRG.27464"; transcript_id "MSTRG.27464.74"; exon_number "11";
chr10	StringTie	exon	133271528	133271705	1000	-	.	gene_id "MSTRG.27464"; transcript_id "MSTRG.27464.74"; exon_number "12";
chr10	StringTie	exon	133271806	133271954	1000	-	.	gene_id "MSTRG.27464"; transcript_id "MSTRG.27464.74"; exon_number "13";
chr10	StringTie	exon	133272193	133272274	1000	-	.	gene_id "MSTRG.27464"; transcript_id "MSTRG.27464.74"; exon_number "14";
chr10	StringTie	exon	133272416	133272585	1000	-	.	gene_id "MSTRG.27464"; transcript_id "MSTRG.27464.74"; exon_number "15";
chr10	StringTie	exon	133272798	133272866	1000	-	.	gene_id "MSTRG.27464"; transcript_id "MSTRG.27464.74"; exon_number "16";
chr10	StringTie	exon	133272957	133273019	1000	-	.	gene_id "MSTRG.27464"; transcript_id "MSTRG.27464.74"; exon_number "17";
chr10	StringTie	exon	133273254	133273430	1000	-	.	gene_id "MSTRG.27464"; transcript_id "MSTRG.27464.74"; exon_number "18";
chr10	StringTie	exon	133273762	133273838	1000	-	.	gene_id "MSTRG.27464"; transcript_id "MSTRG.27464.74"; exon_number "19";
chr10	StringTie	exon	133273951	133274029	1000	-	.	gene_id "MSTRG.27464"; transcript_id "MSTRG.27464.74"; exon_number "20";
chr10	StringTie	exon	133274159	133274235	1000	-	.	gene_id "MSTRG.27464"; transcript_id "MSTRG.27464.74"; exon_number "21";
chr10	StringTie	exon	133275484	133275587	1000	-	.	gene_id "MSTRG.27464"; transcript_id "MSTRG.27464.74"; exon_number "22";
chr10	StringTie	exon	133276555	133276672	1000	-	.	gene_id "MSTRG.27464"; transcript_id "MSTRG.27464.74"; exon_number "23";
chr10	StringTie	transcript	133262408	133272585	1000	-	.	gene_id "MSTRG.27464"; transcript_id "MSTRG.27464.76";
chr10	StringTie	exon	133262408	133263233	1000	-	.	gene_id "MSTRG.27464"; transcript_id "MSTRG.27464.76"; exon_number "1";
chr10	StringTie	exon	133263688	133263765	1000	-	.	gene_id "MSTRG.27464"; transcript_id "MSTRG.27464.76"; exon_number "2";
chr10	StringTie	exon	133267352	133267417	1000	-	.	gene_id "MSTRG.27464"; transcript_id "MSTRG.27464.76"; exon_number "3";
chr10	StringTie	exon	133267929	133268118	1000	-	.	gene_id "MSTRG.27464"; transcript_id "MSTRG.27464.76"; exon_number "4";
chr10	StringTie	exon	133268275	133269529	1000	-	.	gene_id "MSTRG.27464"; transcript_id "MSTRG.27464.76"; exon_number "5";
chr10	StringTie	exon	133269897	133269974	1000	-	.	gene_id "MSTRG.27464"; transcript_id "MSTRG.27464.76"; exon_number "6";
chr10	StringTie	exon	133270360	133270510	1000	-	.	gene_id "MSTRG.27464"; transcript_id "MSTRG.27464.76"; exon_number "7";
chr10	StringTie	exon	133270736	133270805	1000	-	.	gene_id "MSTRG.27464"; transcript_id "MSTRG.27464.76"; exon_number "8";
chr10	StringTie	exon	133270881	133271070	1000	-	.	gene_id "MSTRG.27464"; transcript_id "MSTRG.27464.76"; exon_number "9";
chr10	StringTie	exon	133271200	133271289	1000	-	.	gene_id "MSTRG.27464"; transcript_id "MSTRG.27464.76"; exon_number "10";
chr10	StringTie	exon	133271528	133271705	1000	-	.	gene_id "MSTRG.27464"; transcript_id "MSTRG.27464.76"; exon_number "11";
chr10	StringTie	exon	133271806	133271954	1000	-	.	gene_id "MSTRG.27464"; transcript_id "MSTRG.27464.76"; exon_number "12";
chr10	StringTie	exon	133272193	133272274	1000	-	.	gene_id "MSTRG.27464"; transcript_id "MSTRG.27464.76"; exon_number "13";
chr10	StringTie	exon	133272416	133272585	1000	-	.	gene_id "MSTRG.27464"; transcript_id "MSTRG.27464.76"; exon_number "14";
chr10	StringTie	transcript	133262412	133276396	1000	-	.	gene_id "MSTRG.27464"; transcript_id "MSTRG.27464.77";
chr10	StringTie	exon	133262412	133263233	1000	-	.	gene_id "MSTRG.27464"; transcript_id "MSTRG.27464.77"; exon_number "1";
chr10	StringTie	exon	133263688	133263765	1000	-	.	gene_id "MSTRG.27464"; transcript_id "MSTRG.27464.77"; exon_number "2";
chr10	StringTie	exon	133267352	133267417	1000	-	.	gene_id "MSTRG.27464"; transcript_id "MSTRG.27464.77"; exon_number "3";
chr10	StringTie	exon	133267929	133268118	1000	-	.	gene_id "MSTRG.27464"; transcript_id "MSTRG.27464.77"; exon_number "4";
chr10	StringTie	exon	133268748	133269529	1000	-	.	gene_id "MSTRG.27464"; transcript_id "MSTRG.27464.77"; exon_number "5";
chr10	StringTie	exon	133269897	133269974	1000	-	.	gene_id "MSTRG.27464"; transcript_id "MSTRG.27464.77"; exon_number "6";
chr10	StringTie	exon	133270360	133270510	1000	-	.	gene_id "MSTRG.27464"; transcript_id "MSTRG.27464.77"; exon_number "7";
chr10	StringTie	exon	133270736	133270805	1000	-	.	gene_id "MSTRG.27464"; transcript_id "MSTRG.27464.77"; exon_number "8";
chr10	StringTie	exon	133270881	133271070	1000	-	.	gene_id "MSTRG.27464"; transcript_id "MSTRG.27464.77"; exon_number "9";
chr10	StringTie	exon	133271200	133271289	1000	-	.	gene_id "MSTRG.27464"; transcript_id "MSTRG.27464.77"; exon_number "10";
chr10	StringTie	exon	133271528	133271705	1000	-	.	gene_id "MSTRG.27464"; transcript_id "MSTRG.27464.77"; exon_number "11";
chr10	StringTie	exon	133271806	133271954	1000	-	.	gene_id "MSTRG.27464"; transcript_id "MSTRG.27464.77"; exon_number "12";
chr10	StringTie	exon	133272193	133272274	1000	-	.	gene_id "MSTRG.27464"; transcript_id "MSTRG.27464.77"; exon_number "13";
chr10	StringTie	exon	133272416	133272585	1000	-	.	gene_id "MSTRG.27464"; transcript_id "MSTRG.27464.77"; exon_number "14";
chr10	StringTie	exon	133272798	133272866	1000	-	.	gene_id "MSTRG.27464"; transcript_id "MSTRG.27464.77"; exon_number "15";
chr10	StringTie	exon	133272957	133273019	1000	-	.	gene_id "MSTRG.27464"; transcript_id "MSTRG.27464.77"; exon_number "16";
chr10	StringTie	exon	133273254	133273430	1000	-	.	gene_id "MSTRG.27464"; transcript_id "MSTRG.27464.77"; exon_number "17";
chr10	StringTie	exon	133273762	133273838	1000	-	.	gene_id "MSTRG.27464"; transcript_id "MSTRG.27464.77"; exon_number "18";
chr10	StringTie	exon	133273951	133274029	1000	-	.	gene_id "MSTRG.27464"; transcript_id "MSTRG.27464.77"; exon_number "19";
chr10	StringTie	exon	133274159	133274235	1000	-	.	gene_id "MSTRG.27464"; transcript_id "MSTRG.27464.77"; exon_number "20";
chr10	StringTie	exon	133275484	133275587	1000	-	.	gene_id "MSTRG.27464"; transcript_id "MSTRG.27464.77"; exon_number "21";
chr10	StringTie	exon	133275706	133276396	1000	-	.	gene_id "MSTRG.27464"; transcript_id "MSTRG.27464.77"; exon_number "22";
chr10	StringTie	transcript	133262413	133274090	1000	-	.	gene_id "MSTRG.27464"; transcript_id "MSTRG.27464.78";
chr10	StringTie	exon	133262413	133262709	1000	-	.	gene_id "MSTRG.27464"; transcript_id "MSTRG.27464.78"; exon_number "1";
chr10	StringTie	exon	133262765	133263233	1000	-	.	gene_id "MSTRG.27464"; transcript_id "MSTRG.27464.78"; exon_number "2";
chr10	StringTie	exon	133263688	133263765	1000	-	.	gene_id "MSTRG.27464"; transcript_id "MSTRG.27464.78"; exon_number "3";
chr10	StringTie	exon	133267352	133267417	1000	-	.	gene_id "MSTRG.27464"; transcript_id "MSTRG.27464.78"; exon_number "4";
chr10	StringTie	exon	133267929	133268118	1000	-	.	gene_id "MSTRG.27464"; transcript_id "MSTRG.27464.78"; exon_number "5";
chr10	StringTie	exon	133268748	133269529	1000	-	.	gene_id "MSTRG.27464"; transcript_id "MSTRG.27464.78"; exon_number "6";
chr10	StringTie	exon	133269897	133269974	1000	-	.	gene_id "MSTRG.27464"; transcript_id "MSTRG.27464.78"; exon_number "7";
chr10	StringTie	exon	133270360	133270510	1000	-	.	gene_id "MSTRG.27464"; transcript_id "MSTRG.27464.78"; exon_number "8";
chr10	StringTie	exon	133270736	133270805	1000	-	.	gene_id "MSTRG.27464"; transcript_id "MSTRG.27464.78"; exon_number "9";
chr10	StringTie	exon	133270881	133271070	1000	-	.	gene_id "MSTRG.27464"; transcript_id "MSTRG.27464.78"; exon_number "10";
chr10	StringTie	exon	133271200	133271289	1000	-	.	gene_id "MSTRG.27464"; transcript_id "MSTRG.27464.78"; exon_number "11";
chr10	StringTie	exon	133271528	133271705	1000	-	.	gene_id "MSTRG.27464"; transcript_id "MSTRG.27464.78"; exon_number "12";
chr10	StringTie	exon	133271806	133271954	1000	-	.	gene_id "MSTRG.27464"; transcript_id "MSTRG.27464.78"; exon_number "13";
chr10	StringTie	exon	133272193	133272274	1000	-	.	gene_id "MSTRG.27464"; transcript_id "MSTRG.27464.78"; exon_number "14";
chr10	StringTie	exon	133272416	133272604	1000	-	.	gene_id "MSTRG.27464"; transcript_id "MSTRG.27464.78"; exon_number "15";
chr10	StringTie	exon	133272798	133272866	1000	-	.	gene_id "MSTRG.27464"; transcript_id "MSTRG.27464.78"; exon_number "16";
chr10	StringTie	exon	133272957	133273019	1000	-	.	gene_id "MSTRG.27464"; transcript_id "MSTRG.27464.78"; exon_number "17";
chr10	StringTie	exon	133273254	133273430	1000	-	.	gene_id "MSTRG.27464"; transcript_id "MSTRG.27464.78"; exon_number "18";
chr10	StringTie	exon	133273762	133273838	1000	-	.	gene_id "MSTRG.27464"; transcript_id "MSTRG.27464.78"; exon_number "19";
chr10	StringTie	exon	133273951	133274090	1000	-	.	gene_id "MSTRG.27464"; transcript_id "MSTRG.27464.78"; exon_number "20";
chr10	StringTie	transcript	133262413	133276942	1000	-	.	gene_id "MSTRG.27464"; transcript_id "MSTRG.27464.79";
chr10	StringTie	exon	133262413	133263233	1000	-	.	gene_id "MSTRG.27464"; transcript_id "MSTRG.27464.79"; exon_number "1";
chr10	StringTie	exon	133263688	133263765	1000	-	.	gene_id "MSTRG.27464"; transcript_id "MSTRG.27464.79"; exon_number "2";
chr10	StringTie	exon	133267352	133267417	1000	-	.	gene_id "MSTRG.27464"; transcript_id "MSTRG.27464.79"; exon_number "3";
chr10	StringTie	exon	133267929	133268118	1000	-	.	gene_id "MSTRG.27464"; transcript_id "MSTRG.27464.79"; exon_number "4";
chr10	StringTie	exon	133268748	133269529	1000	-	.	gene_id "MSTRG.27464"; transcript_id "MSTRG.27464.79"; exon_number "5";
chr10	StringTie	exon	133269897	133269974	1000	-	.	gene_id "MSTRG.27464"; transcript_id "MSTRG.27464.79"; exon_number "6";
chr10	StringTie	exon	133270360	133270510	1000	-	.	gene_id "MSTRG.27464"; transcript_id "MSTRG.27464.79"; exon_number "7";
chr10	StringTie	exon	133270736	133270805	1000	-	.	gene_id "MSTRG.27464"; transcript_id "MSTRG.27464.79"; exon_number "8";
chr10	StringTie	exon	133270881	133271070	1000	-	.	gene_id "MSTRG.27464"; transcript_id "MSTRG.27464.79"; exon_number "9";
chr10	StringTie	exon	133271200	133271289	1000	-	.	gene_id "MSTRG.27464"; transcript_id "MSTRG.27464.79"; exon_number "10";
chr10	StringTie	exon	133271528	133271705	1000	-	.	gene_id "MSTRG.27464"; transcript_id "MSTRG.27464.79"; exon_number "11";
chr10	StringTie	exon	133271806	133271954	1000	-	.	gene_id "MSTRG.27464"; transcript_id "MSTRG.27464.79"; exon_number "12";
chr10	StringTie	exon	133272193	133272274	1000	-	.	gene_id "MSTRG.27464"; transcript_id "MSTRG.27464.79"; exon_number "13";
chr10	StringTie	exon	133272416	133272585	1000	-	.	gene_id "MSTRG.27464"; transcript_id "MSTRG.27464.79"; exon_number "14";
chr10	StringTie	exon	133272798	133272866	1000	-	.	gene_id "MSTRG.27464"; transcript_id "MSTRG.27464.79"; exon_number "15";
chr10	StringTie	exon	133272957	133273019	1000	-	.	gene_id "MSTRG.27464"; transcript_id "MSTRG.27464.79"; exon_number "16";
chr10	StringTie	exon	133273254	133273430	1000	-	.	gene_id "MSTRG.27464"; transcript_id "MSTRG.27464.79"; exon_number "17";
chr10	StringTie	exon	133273762	133273820	1000	-	.	gene_id "MSTRG.27464"; transcript_id "MSTRG.27464.79"; exon_number "18";
chr10	StringTie	exon	133273951	133274029	1000	-	.	gene_id "MSTRG.27464"; transcript_id "MSTRG.27464.79"; exon_number "19";
chr10	StringTie	exon	133274159	133274235	1000	-	.	gene_id "MSTRG.27464"; transcript_id "MSTRG.27464.79"; exon_number "20";
chr10	StringTie	exon	133274796	133274990	1000	-	.	gene_id "MSTRG.27464"; transcript_id "MSTRG.27464.79"; exon_number "21";
chr10	StringTie	exon	133275484	133275587	1000	-	.	gene_id "MSTRG.27464"; transcript_id "MSTRG.27464.79"; exon_number "22";
chr10	StringTie	exon	133276772	133276942	1000	-	.	gene_id "MSTRG.27464"; transcript_id "MSTRG.27464.79"; exon_number "23";
chr10	StringTie	transcript	133262186	133309161	1000	-	.	gene_id "MSTRG.27464"; transcript_id "MSTRG.27464.8";
chr10	StringTie	exon	133262186	133263233	1000	-	.	gene_id "MSTRG.27464"; transcript_id "MSTRG.27464.8"; exon_number "1";
chr10	StringTie	exon	133263688	133263765	1000	-	.	gene_id "MSTRG.27464"; transcript_id "MSTRG.27464.8"; exon_number "2";
chr10	StringTie	exon	133267352	133267417	1000	-	.	gene_id "MSTRG.27464"; transcript_id "MSTRG.27464.8"; exon_number "3";
chr10	StringTie	exon	133267929	133268118	1000	-	.	gene_id "MSTRG.27464"; transcript_id "MSTRG.27464.8"; exon_number "4";
chr10	StringTie	exon	133268748	133268862	1000	-	.	gene_id "MSTRG.27464"; transcript_id "MSTRG.27464.8"; exon_number "5";
chr10	StringTie	exon	133269445	133269529	1000	-	.	gene_id "MSTRG.27464"; transcript_id "MSTRG.27464.8"; exon_number "6";
chr10	StringTie	exon	133269897	133269974	1000	-	.	gene_id "MSTRG.27464"; transcript_id "MSTRG.27464.8"; exon_number "7";
chr10	StringTie	exon	133270360	133270510	1000	-	.	gene_id "MSTRG.27464"; transcript_id "MSTRG.27464.8"; exon_number "8";
chr10	StringTie	exon	133270736	133270805	1000	-	.	gene_id "MSTRG.27464"; transcript_id "MSTRG.27464.8"; exon_number "9";
chr10	StringTie	exon	133270881	133271070	1000	-	.	gene_id "MSTRG.27464"; transcript_id "MSTRG.27464.8"; exon_number "10";
chr10	StringTie	exon	133271200	133271289	1000	-	.	gene_id "MSTRG.27464"; transcript_id "MSTRG.27464.8"; exon_number "11";
chr10	StringTie	exon	133271528	133271705	1000	-	.	gene_id "MSTRG.27464"; transcript_id "MSTRG.27464.8"; exon_number "12";
chr10	StringTie	exon	133271806	133271954	1000	-	.	gene_id "MSTRG.27464"; transcript_id "MSTRG.27464.8"; exon_number "13";
chr10	StringTie	exon	133272193	133272274	1000	-	.	gene_id "MSTRG.27464"; transcript_id "MSTRG.27464.8"; exon_number "14";
chr10	StringTie	exon	133272416	133272585	1000	-	.	gene_id "MSTRG.27464"; transcript_id "MSTRG.27464.8"; exon_number "15";
chr10	StringTie	exon	133272798	133272866	1000	-	.	gene_id "MSTRG.27464"; transcript_id "MSTRG.27464.8"; exon_number "16";
chr10	StringTie	exon	133272957	133273019	1000	-	.	gene_id "MSTRG.27464"; transcript_id "MSTRG.27464.8"; exon_number "17";
chr10	StringTie	exon	133273254	133273443	1000	-	.	gene_id "MSTRG.27464"; transcript_id "MSTRG.27464.8"; exon_number "18";
chr10	StringTie	exon	133273762	133273838	1000	-	.	gene_id "MSTRG.27464"; transcript_id "MSTRG.27464.8"; exon_number "19";
chr10	StringTie	exon	133273951	133274029	1000	-	.	gene_id "MSTRG.27464"; transcript_id "MSTRG.27464.8"; exon_number "20";
chr10	StringTie	exon	133274159	133274235	1000	-	.	gene_id "MSTRG.27464"; transcript_id "MSTRG.27464.8"; exon_number "21";
chr10	StringTie	exon	133274796	133274990	1000	-	.	gene_id "MSTRG.27464"; transcript_id "MSTRG.27464.8"; exon_number "22";
chr10	StringTie	exon	133275484	133275587	1000	-	.	gene_id "MSTRG.27464"; transcript_id "MSTRG.27464.8"; exon_number "23";
chr10	StringTie	exon	133276772	133277129	1000	-	.	gene_id "MSTRG.27464"; transcript_id "MSTRG.27464.8"; exon_number "24";
chr10	StringTie	exon	133278595	133279901	1000	-	.	gene_id "MSTRG.27464"; transcript_id "MSTRG.27464.8"; exon_number "25";
chr10	StringTie	exon	133281273	133281436	1000	-	.	gene_id "MSTRG.27464"; transcript_id "MSTRG.27464.8"; exon_number "26";
chr10	StringTie	exon	133282223	133282342	1000	-	.	gene_id "MSTRG.27464"; transcript_id "MSTRG.27464.8"; exon_number "27";
chr10	StringTie	exon	133283078	133283221	1000	-	.	gene_id "MSTRG.27464"; transcript_id "MSTRG.27464.8"; exon_number "28";
chr10	StringTie	exon	133283882	133284002	1000	-	.	gene_id "MSTRG.27464"; transcript_id "MSTRG.27464.8"; exon_number "29";
chr10	StringTie	exon	133285085	133285213	1000	-	.	gene_id "MSTRG.27464"; transcript_id "MSTRG.27464.8"; exon_number "30";
chr10	StringTie	exon	133285456	133285628	1000	-	.	gene_id "MSTRG.27464"; transcript_id "MSTRG.27464.8"; exon_number "31";
chr10	StringTie	exon	133288129	133288309	1000	-	.	gene_id "MSTRG.27464"; transcript_id "MSTRG.27464.8"; exon_number "32";
chr10	StringTie	exon	133288840	133289020	1000	-	.	gene_id "MSTRG.27464"; transcript_id "MSTRG.27464.8"; exon_number "33";
chr10	StringTie	exon	133289824	133289969	1000	-	.	gene_id "MSTRG.27464"; transcript_id "MSTRG.27464.8"; exon_number "34";
chr10	StringTie	exon	133292499	133292688	1000	-	.	gene_id "MSTRG.27464"; transcript_id "MSTRG.27464.8"; exon_number "35";
chr10	StringTie	exon	133293039	133293238	1000	-	.	gene_id "MSTRG.27464"; transcript_id "MSTRG.27464.8"; exon_number "36";
chr10	StringTie	exon	133293562	133293769	1000	-	.	gene_id "MSTRG.27464"; transcript_id "MSTRG.27464.8"; exon_number "37";
chr10	StringTie	exon	133297952	133298111	1000	-	.	gene_id "MSTRG.27464"; transcript_id "MSTRG.27464.8"; exon_number "38";
chr10	StringTie	exon	133299427	133299603	1000	-	.	gene_id "MSTRG.27464"; transcript_id "MSTRG.27464.8"; exon_number "39";
chr10	StringTie	exon	133299985	133300113	1000	-	.	gene_id "MSTRG.27464"; transcript_id "MSTRG.27464.8"; exon_number "40";
chr10	StringTie	exon	133302792	133302980	1000	-	.	gene_id "MSTRG.27464"; transcript_id "MSTRG.27464.8"; exon_number "41";
chr10	StringTie	exon	133308823	133309161	1000	-	.	gene_id "MSTRG.27464"; transcript_id "MSTRG.27464.8"; exon_number "42";
chr10	StringTie	transcript	133262416	133276876	1000	-	.	gene_id "MSTRG.27464"; transcript_id "MSTRG.27464.80";
chr10	StringTie	exon	133262416	133263233	1000	-	.	gene_id "MSTRG.27464"; transcript_id "MSTRG.27464.80"; exon_number "1";
chr10	StringTie	exon	133263688	133263765	1000	-	.	gene_id "MSTRG.27464"; transcript_id "MSTRG.27464.80"; exon_number "2";
chr10	StringTie	exon	133267352	133267417	1000	-	.	gene_id "MSTRG.27464"; transcript_id "MSTRG.27464.80"; exon_number "3";
chr10	StringTie	exon	133267929	133268118	1000	-	.	gene_id "MSTRG.27464"; transcript_id "MSTRG.27464.80"; exon_number "4";
chr10	StringTie	exon	133268748	133269529	1000	-	.	gene_id "MSTRG.27464"; transcript_id "MSTRG.27464.80"; exon_number "5";
chr10	StringTie	exon	133269897	133269974	1000	-	.	gene_id "MSTRG.27464"; transcript_id "MSTRG.27464.80"; exon_number "6";
chr10	StringTie	exon	133270360	133270510	1000	-	.	gene_id "MSTRG.27464"; transcript_id "MSTRG.27464.80"; exon_number "7";
chr10	StringTie	exon	133270736	133270805	1000	-	.	gene_id "MSTRG.27464"; transcript_id "MSTRG.27464.80"; exon_number "8";
chr10	StringTie	exon	133270881	133271070	1000	-	.	gene_id "MSTRG.27464"; transcript_id "MSTRG.27464.80"; exon_number "9";
chr10	StringTie	exon	133271200	133271289	1000	-	.	gene_id "MSTRG.27464"; transcript_id "MSTRG.27464.80"; exon_number "10";
chr10	StringTie	exon	133271528	133271705	1000	-	.	gene_id "MSTRG.27464"; transcript_id "MSTRG.27464.80"; exon_number "11";
chr10	StringTie	exon	133271806	133271954	1000	-	.	gene_id "MSTRG.27464"; transcript_id "MSTRG.27464.80"; exon_number "12";
chr10	StringTie	exon	133272193	133272274	1000	-	.	gene_id "MSTRG.27464"; transcript_id "MSTRG.27464.80"; exon_number "13";
chr10	StringTie	exon	133272416	133272585	1000	-	.	gene_id "MSTRG.27464"; transcript_id "MSTRG.27464.80"; exon_number "14";
chr10	StringTie	exon	133272798	133272866	1000	-	.	gene_id "MSTRG.27464"; transcript_id "MSTRG.27464.80"; exon_number "15";
chr10	StringTie	exon	133272957	133273019	1000	-	.	gene_id "MSTRG.27464"; transcript_id "MSTRG.27464.80"; exon_number "16";
chr10	StringTie	exon	133273254	133273430	1000	-	.	gene_id "MSTRG.27464"; transcript_id "MSTRG.27464.80"; exon_number "17";
chr10	StringTie	exon	133273762	133273838	1000	-	.	gene_id "MSTRG.27464"; transcript_id "MSTRG.27464.80"; exon_number "18";
chr10	StringTie	exon	133273951	133274029	1000	-	.	gene_id "MSTRG.27464"; transcript_id "MSTRG.27464.80"; exon_number "19";
chr10	StringTie	exon	133274159	133274235	1000	-	.	gene_id "MSTRG.27464"; transcript_id "MSTRG.27464.80"; exon_number "20";
chr10	StringTie	exon	133275484	133275587	1000	-	.	gene_id "MSTRG.27464"; transcript_id "MSTRG.27464.80"; exon_number "21";
chr10	StringTie	exon	133276772	133276876	1000	-	.	gene_id "MSTRG.27464"; transcript_id "MSTRG.27464.80"; exon_number "22";
chr10	StringTie	transcript	133262416	133276859	1000	-	.	gene_id "MSTRG.27464"; transcript_id "MSTRG.27464.81";
chr10	StringTie	exon	133262416	133263233	1000	-	.	gene_id "MSTRG.27464"; transcript_id "MSTRG.27464.81"; exon_number "1";
chr10	StringTie	exon	133263599	133263765	1000	-	.	gene_id "MSTRG.27464"; transcript_id "MSTRG.27464.81"; exon_number "2";
chr10	StringTie	exon	133267352	133267417	1000	-	.	gene_id "MSTRG.27464"; transcript_id "MSTRG.27464.81"; exon_number "3";
chr10	StringTie	exon	133267929	133268118	1000	-	.	gene_id "MSTRG.27464"; transcript_id "MSTRG.27464.81"; exon_number "4";
chr10	StringTie	exon	133268748	133269529	1000	-	.	gene_id "MSTRG.27464"; transcript_id "MSTRG.27464.81"; exon_number "5";
chr10	StringTie	exon	133269897	133269974	1000	-	.	gene_id "MSTRG.27464"; transcript_id "MSTRG.27464.81"; exon_number "6";
chr10	StringTie	exon	133270360	133270510	1000	-	.	gene_id "MSTRG.27464"; transcript_id "MSTRG.27464.81"; exon_number "7";
chr10	StringTie	exon	133270736	133270805	1000	-	.	gene_id "MSTRG.27464"; transcript_id "MSTRG.27464.81"; exon_number "8";
chr10	StringTie	exon	133270881	133271070	1000	-	.	gene_id "MSTRG.27464"; transcript_id "MSTRG.27464.81"; exon_number "9";
chr10	StringTie	exon	133271200	133271289	1000	-	.	gene_id "MSTRG.27464"; transcript_id "MSTRG.27464.81"; exon_number "10";
chr10	StringTie	exon	133271528	133271705	1000	-	.	gene_id "MSTRG.27464"; transcript_id "MSTRG.27464.81"; exon_number "11";
chr10	StringTie	exon	133271806	133271954	1000	-	.	gene_id "MSTRG.27464"; transcript_id "MSTRG.27464.81"; exon_number "12";
chr10	StringTie	exon	133272193	133272274	1000	-	.	gene_id "MSTRG.27464"; transcript_id "MSTRG.27464.81"; exon_number "13";
chr10	StringTie	exon	133272416	133272585	1000	-	.	gene_id "MSTRG.27464"; transcript_id "MSTRG.27464.81"; exon_number "14";
chr10	StringTie	exon	133272798	133272866	1000	-	.	gene_id "MSTRG.27464"; transcript_id "MSTRG.27464.81"; exon_number "15";
chr10	StringTie	exon	133272957	133273019	1000	-	.	gene_id "MSTRG.27464"; transcript_id "MSTRG.27464.81"; exon_number "16";
chr10	StringTie	exon	133273254	133273443	1000	-	.	gene_id "MSTRG.27464"; transcript_id "MSTRG.27464.81"; exon_number "17";
chr10	StringTie	exon	133273762	133273838	1000	-	.	gene_id "MSTRG.27464"; transcript_id "MSTRG.27464.81"; exon_number "18";
chr10	StringTie	exon	133273951	133274029	1000	-	.	gene_id "MSTRG.27464"; transcript_id "MSTRG.27464.81"; exon_number "19";
chr10	StringTie	exon	133274159	133274235	1000	-	.	gene_id "MSTRG.27464"; transcript_id "MSTRG.27464.81"; exon_number "20";
chr10	StringTie	exon	133275484	133275587	1000	-	.	gene_id "MSTRG.27464"; transcript_id "MSTRG.27464.81"; exon_number "21";
chr10	StringTie	exon	133276772	133276859	1000	-	.	gene_id "MSTRG.27464"; transcript_id "MSTRG.27464.81"; exon_number "22";
chr10	StringTie	transcript	133262416	133274033	1000	-	.	gene_id "MSTRG.27464"; transcript_id "MSTRG.27464.82";
chr10	StringTie	exon	133262416	133263233	1000	-	.	gene_id "MSTRG.27464"; transcript_id "MSTRG.27464.82"; exon_number "1";
chr10	StringTie	exon	133263688	133263765	1000	-	.	gene_id "MSTRG.27464"; transcript_id "MSTRG.27464.82"; exon_number "2";
chr10	StringTie	exon	133267352	133267417	1000	-	.	gene_id "MSTRG.27464"; transcript_id "MSTRG.27464.82"; exon_number "3";
chr10	StringTie	exon	133267929	133268118	1000	-	.	gene_id "MSTRG.27464"; transcript_id "MSTRG.27464.82"; exon_number "4";
chr10	StringTie	exon	133269445	133269529	1000	-	.	gene_id "MSTRG.27464"; transcript_id "MSTRG.27464.82"; exon_number "5";
chr10	StringTie	exon	133269897	133269974	1000	-	.	gene_id "MSTRG.27464"; transcript_id "MSTRG.27464.82"; exon_number "6";
chr10	StringTie	exon	133270360	133270510	1000	-	.	gene_id "MSTRG.27464"; transcript_id "MSTRG.27464.82"; exon_number "7";
chr10	StringTie	exon	133270736	133270805	1000	-	.	gene_id "MSTRG.27464"; transcript_id "MSTRG.27464.82"; exon_number "8";
chr10	StringTie	exon	133270881	133271070	1000	-	.	gene_id "MSTRG.27464"; transcript_id "MSTRG.27464.82"; exon_number "9";
chr10	StringTie	exon	133271200	133271289	1000	-	.	gene_id "MSTRG.27464"; transcript_id "MSTRG.27464.82"; exon_number "10";
chr10	StringTie	exon	133271528	133271705	1000	-	.	gene_id "MSTRG.27464"; transcript_id "MSTRG.27464.82"; exon_number "11";
chr10	StringTie	exon	133271806	133271954	1000	-	.	gene_id "MSTRG.27464"; transcript_id "MSTRG.27464.82"; exon_number "12";
chr10	StringTie	exon	133272193	133272274	1000	-	.	gene_id "MSTRG.27464"; transcript_id "MSTRG.27464.82"; exon_number "13";
chr10	StringTie	exon	133272416	133272585	1000	-	.	gene_id "MSTRG.27464"; transcript_id "MSTRG.27464.82"; exon_number "14";
chr10	StringTie	exon	133272798	133272866	1000	-	.	gene_id "MSTRG.27464"; transcript_id "MSTRG.27464.82"; exon_number "15";
chr10	StringTie	exon	133272957	133273019	1000	-	.	gene_id "MSTRG.27464"; transcript_id "MSTRG.27464.82"; exon_number "16";
chr10	StringTie	exon	133273254	133274033	1000	-	.	gene_id "MSTRG.27464"; transcript_id "MSTRG.27464.82"; exon_number "17";
chr10	StringTie	transcript	133262416	133271425	1000	-	.	gene_id "MSTRG.27464"; transcript_id "MSTRG.27464.83";
chr10	StringTie	exon	133262416	133263233	1000	-	.	gene_id "MSTRG.27464"; transcript_id "MSTRG.27464.83"; exon_number "1";
chr10	StringTie	exon	133263688	133263765	1000	-	.	gene_id "MSTRG.27464"; transcript_id "MSTRG.27464.83"; exon_number "2";
chr10	StringTie	exon	133267352	133267417	1000	-	.	gene_id "MSTRG.27464"; transcript_id "MSTRG.27464.83"; exon_number "3";
chr10	StringTie	exon	133267929	133268118	1000	-	.	gene_id "MSTRG.27464"; transcript_id "MSTRG.27464.83"; exon_number "4";
chr10	StringTie	exon	133268748	133268862	1000	-	.	gene_id "MSTRG.27464"; transcript_id "MSTRG.27464.83"; exon_number "5";
chr10	StringTie	exon	133269445	133269529	1000	-	.	gene_id "MSTRG.27464"; transcript_id "MSTRG.27464.83"; exon_number "6";
chr10	StringTie	exon	133269897	133269974	1000	-	.	gene_id "MSTRG.27464"; transcript_id "MSTRG.27464.83"; exon_number "7";
chr10	StringTie	exon	133270360	133270510	1000	-	.	gene_id "MSTRG.27464"; transcript_id "MSTRG.27464.83"; exon_number "8";
chr10	StringTie	exon	133270736	133271064	1000	-	.	gene_id "MSTRG.27464"; transcript_id "MSTRG.27464.83"; exon_number "9";
chr10	StringTie	exon	133271200	133271425	1000	-	.	gene_id "MSTRG.27464"; transcript_id "MSTRG.27464.83"; exon_number "10";
chr10	StringTie	transcript	133262416	133274032	1000	-	.	gene_id "MSTRG.27464"; transcript_id "MSTRG.27464.84";
chr10	StringTie	exon	133262416	133267417	1000	-	.	gene_id "MSTRG.27464"; transcript_id "MSTRG.27464.84"; exon_number "1";
chr10	StringTie	exon	133267929	133268118	1000	-	.	gene_id "MSTRG.27464"; transcript_id "MSTRG.27464.84"; exon_number "2";
chr10	StringTie	exon	133268748	133269529	1000	-	.	gene_id "MSTRG.27464"; transcript_id "MSTRG.27464.84"; exon_number "3";
chr10	StringTie	exon	133269897	133269974	1000	-	.	gene_id "MSTRG.27464"; transcript_id "MSTRG.27464.84"; exon_number "4";
chr10	StringTie	exon	133270360	133270510	1000	-	.	gene_id "MSTRG.27464"; transcript_id "MSTRG.27464.84"; exon_number "5";
chr10	StringTie	exon	133270736	133271070	1000	-	.	gene_id "MSTRG.27464"; transcript_id "MSTRG.27464.84"; exon_number "6";
chr10	StringTie	exon	133271200	133271289	1000	-	.	gene_id "MSTRG.27464"; transcript_id "MSTRG.27464.84"; exon_number "7";
chr10	StringTie	exon	133271528	133271954	1000	-	.	gene_id "MSTRG.27464"; transcript_id "MSTRG.27464.84"; exon_number "8";
chr10	StringTie	exon	133272193	133272274	1000	-	.	gene_id "MSTRG.27464"; transcript_id "MSTRG.27464.84"; exon_number "9";
chr10	StringTie	exon	133272416	133272604	1000	-	.	gene_id "MSTRG.27464"; transcript_id "MSTRG.27464.84"; exon_number "10";
chr10	StringTie	exon	133272798	133272866	1000	-	.	gene_id "MSTRG.27464"; transcript_id "MSTRG.27464.84"; exon_number "11";
chr10	StringTie	exon	133272957	133273019	1000	-	.	gene_id "MSTRG.27464"; transcript_id "MSTRG.27464.84"; exon_number "12";
chr10	StringTie	exon	133273254	133273430	1000	-	.	gene_id "MSTRG.27464"; transcript_id "MSTRG.27464.84"; exon_number "13";
chr10	StringTie	exon	133273762	133273838	1000	-	.	gene_id "MSTRG.27464"; transcript_id "MSTRG.27464.84"; exon_number "14";
chr10	StringTie	exon	133273951	133274032	1000	-	.	gene_id "MSTRG.27464"; transcript_id "MSTRG.27464.84"; exon_number "15";
chr10	StringTie	transcript	133262416	133272585	1000	-	.	gene_id "MSTRG.27464"; transcript_id "MSTRG.27464.85";
chr10	StringTie	exon	133262416	133263233	1000	-	.	gene_id "MSTRG.27464"; transcript_id "MSTRG.27464.85"; exon_number "1";
chr10	StringTie	exon	133263688	133263765	1000	-	.	gene_id "MSTRG.27464"; transcript_id "MSTRG.27464.85"; exon_number "2";
chr10	StringTie	exon	133267352	133267417	1000	-	.	gene_id "MSTRG.27464"; transcript_id "MSTRG.27464.85"; exon_number "3";
chr10	StringTie	exon	133267929	133268118	1000	-	.	gene_id "MSTRG.27464"; transcript_id "MSTRG.27464.85"; exon_number "4";
chr10	StringTie	exon	133268748	133268862	1000	-	.	gene_id "MSTRG.27464"; transcript_id "MSTRG.27464.85"; exon_number "5";
chr10	StringTie	exon	133268997	133269175	1000	-	.	gene_id "MSTRG.27464"; transcript_id "MSTRG.27464.85"; exon_number "6";
chr10	StringTie	exon	133269445	133269529	1000	-	.	gene_id "MSTRG.27464"; transcript_id "MSTRG.27464.85"; exon_number "7";
chr10	StringTie	exon	133269897	133269974	1000	-	.	gene_id "MSTRG.27464"; transcript_id "MSTRG.27464.85"; exon_number "8";
chr10	StringTie	exon	133270360	133270510	1000	-	.	gene_id "MSTRG.27464"; transcript_id "MSTRG.27464.85"; exon_number "9";
chr10	StringTie	exon	133270736	133270797	1000	-	.	gene_id "MSTRG.27464"; transcript_id "MSTRG.27464.85"; exon_number "10";
chr10	StringTie	exon	133270881	133271070	1000	-	.	gene_id "MSTRG.27464"; transcript_id "MSTRG.27464.85"; exon_number "11";
chr10	StringTie	exon	133271200	133271289	1000	-	.	gene_id "MSTRG.27464"; transcript_id "MSTRG.27464.85"; exon_number "12";
chr10	StringTie	exon	133271528	133271690	1000	-	.	gene_id "MSTRG.27464"; transcript_id "MSTRG.27464.85"; exon_number "13";
chr10	StringTie	exon	133271806	133271954	1000	-	.	gene_id "MSTRG.27464"; transcript_id "MSTRG.27464.85"; exon_number "14";
chr10	StringTie	exon	133272193	133272274	1000	-	.	gene_id "MSTRG.27464"; transcript_id "MSTRG.27464.85"; exon_number "15";
chr10	StringTie	exon	133272416	133272585	1000	-	.	gene_id "MSTRG.27464"; transcript_id "MSTRG.27464.85"; exon_number "16";
chr10	StringTie	transcript	133262416	133273851	1000	-	.	gene_id "MSTRG.27464"; transcript_id "MSTRG.27464.86";
chr10	StringTie	exon	133262416	133263233	1000	-	.	gene_id "MSTRG.27464"; transcript_id "MSTRG.27464.86"; exon_number "1";
chr10	StringTie	exon	133263688	133263785	1000	-	.	gene_id "MSTRG.27464"; transcript_id "MSTRG.27464.86"; exon_number "2";
chr10	StringTie	exon	133267352	133267417	1000	-	.	gene_id "MSTRG.27464"; transcript_id "MSTRG.27464.86"; exon_number "3";
chr10	StringTie	exon	133267929	133268118	1000	-	.	gene_id "MSTRG.27464"; transcript_id "MSTRG.27464.86"; exon_number "4";
chr10	StringTie	exon	133268748	133269529	1000	-	.	gene_id "MSTRG.27464"; transcript_id "MSTRG.27464.86"; exon_number "5";
chr10	StringTie	exon	133269897	133269974	1000	-	.	gene_id "MSTRG.27464"; transcript_id "MSTRG.27464.86"; exon_number "6";
chr10	StringTie	exon	133270360	133270510	1000	-	.	gene_id "MSTRG.27464"; transcript_id "MSTRG.27464.86"; exon_number "7";
chr10	StringTie	exon	133270736	133270805	1000	-	.	gene_id "MSTRG.27464"; transcript_id "MSTRG.27464.86"; exon_number "8";
chr10	StringTie	exon	133270881	133271070	1000	-	.	gene_id "MSTRG.27464"; transcript_id "MSTRG.27464.86"; exon_number "9";
chr10	StringTie	exon	133271200	133271289	1000	-	.	gene_id "MSTRG.27464"; transcript_id "MSTRG.27464.86"; exon_number "10";
chr10	StringTie	exon	133271528	133271705	1000	-	.	gene_id "MSTRG.27464"; transcript_id "MSTRG.27464.86"; exon_number "11";
chr10	StringTie	exon	133271806	133271954	1000	-	.	gene_id "MSTRG.27464"; transcript_id "MSTRG.27464.86"; exon_number "12";
chr10	StringTie	exon	133272193	133272274	1000	-	.	gene_id "MSTRG.27464"; transcript_id "MSTRG.27464.86"; exon_number "13";
chr10	StringTie	exon	133272416	133272585	1000	-	.	gene_id "MSTRG.27464"; transcript_id "MSTRG.27464.86"; exon_number "14";
chr10	StringTie	exon	133272798	133272866	1000	-	.	gene_id "MSTRG.27464"; transcript_id "MSTRG.27464.86"; exon_number "15";
chr10	StringTie	exon	133272957	133273019	1000	-	.	gene_id "MSTRG.27464"; transcript_id "MSTRG.27464.86"; exon_number "16";
chr10	StringTie	exon	133273254	133273851	1000	-	.	gene_id "MSTRG.27464"; transcript_id "MSTRG.27464.86"; exon_number "17";
chr10	StringTie	transcript	133262416	133274032	1000	-	.	gene_id "MSTRG.27464"; transcript_id "MSTRG.27464.87";
chr10	StringTie	exon	133262416	133263765	1000	-	.	gene_id "MSTRG.27464"; transcript_id "MSTRG.27464.87"; exon_number "1";
chr10	StringTie	exon	133267352	133267417	1000	-	.	gene_id "MSTRG.27464"; transcript_id "MSTRG.27464.87"; exon_number "2";
chr10	StringTie	exon	133267929	133268118	1000	-	.	gene_id "MSTRG.27464"; transcript_id "MSTRG.27464.87"; exon_number "3";
chr10	StringTie	exon	133268748	133269529	1000	-	.	gene_id "MSTRG.27464"; transcript_id "MSTRG.27464.87"; exon_number "4";
chr10	StringTie	exon	133269897	133269974	1000	-	.	gene_id "MSTRG.27464"; transcript_id "MSTRG.27464.87"; exon_number "5";
chr10	StringTie	exon	133270360	133270510	1000	-	.	gene_id "MSTRG.27464"; transcript_id "MSTRG.27464.87"; exon_number "6";
chr10	StringTie	exon	133270736	133270805	1000	-	.	gene_id "MSTRG.27464"; transcript_id "MSTRG.27464.87"; exon_number "7";
chr10	StringTie	exon	133270881	133271070	1000	-	.	gene_id "MSTRG.27464"; transcript_id "MSTRG.27464.87"; exon_number "8";
chr10	StringTie	exon	133271200	133271289	1000	-	.	gene_id "MSTRG.27464"; transcript_id "MSTRG.27464.87"; exon_number "9";
chr10	StringTie	exon	133271528	133271705	1000	-	.	gene_id "MSTRG.27464"; transcript_id "MSTRG.27464.87"; exon_number "10";
chr10	StringTie	exon	133271777	133271954	1000	-	.	gene_id "MSTRG.27464"; transcript_id "MSTRG.27464.87"; exon_number "11";
chr10	StringTie	exon	133272193	133272274	1000	-	.	gene_id "MSTRG.27464"; transcript_id "MSTRG.27464.87"; exon_number "12";
chr10	StringTie	exon	133272416	133272585	1000	-	.	gene_id "MSTRG.27464"; transcript_id "MSTRG.27464.87"; exon_number "13";
chr10	StringTie	exon	133272798	133272860	1000	-	.	gene_id "MSTRG.27464"; transcript_id "MSTRG.27464.87"; exon_number "14";
chr10	StringTie	exon	133272957	133273019	1000	-	.	gene_id "MSTRG.27464"; transcript_id "MSTRG.27464.87"; exon_number "15";
chr10	StringTie	exon	133273254	133273443	1000	-	.	gene_id "MSTRG.27464"; transcript_id "MSTRG.27464.87"; exon_number "16";
chr10	StringTie	exon	133273762	133273838	1000	-	.	gene_id "MSTRG.27464"; transcript_id "MSTRG.27464.87"; exon_number "17";
chr10	StringTie	exon	133273951	133274032	1000	-	.	gene_id "MSTRG.27464"; transcript_id "MSTRG.27464.87"; exon_number "18";
chr10	StringTie	transcript	133262416	133274032	1000	-	.	gene_id "MSTRG.27464"; transcript_id "MSTRG.27464.88";
chr10	StringTie	exon	133262416	133263233	1000	-	.	gene_id "MSTRG.27464"; transcript_id "MSTRG.27464.88"; exon_number "1";
chr10	StringTie	exon	133263688	133263765	1000	-	.	gene_id "MSTRG.27464"; transcript_id "MSTRG.27464.88"; exon_number "2";
chr10	StringTie	exon	133267352	133267417	1000	-	.	gene_id "MSTRG.27464"; transcript_id "MSTRG.27464.88"; exon_number "3";
chr10	StringTie	exon	133267929	133268118	1000	-	.	gene_id "MSTRG.27464"; transcript_id "MSTRG.27464.88"; exon_number "4";
chr10	StringTie	exon	133268748	133269529	1000	-	.	gene_id "MSTRG.27464"; transcript_id "MSTRG.27464.88"; exon_number "5";
chr10	StringTie	exon	133269897	133269974	1000	-	.	gene_id "MSTRG.27464"; transcript_id "MSTRG.27464.88"; exon_number "6";
chr10	StringTie	exon	133270360	133270510	1000	-	.	gene_id "MSTRG.27464"; transcript_id "MSTRG.27464.88"; exon_number "7";
chr10	StringTie	exon	133270736	133270797	1000	-	.	gene_id "MSTRG.27464"; transcript_id "MSTRG.27464.88"; exon_number "8";
chr10	StringTie	exon	133270881	133271070	1000	-	.	gene_id "MSTRG.27464"; transcript_id "MSTRG.27464.88"; exon_number "9";
chr10	StringTie	exon	133271200	133271289	1000	-	.	gene_id "MSTRG.27464"; transcript_id "MSTRG.27464.88"; exon_number "10";
chr10	StringTie	exon	133271528	133271705	1000	-	.	gene_id "MSTRG.27464"; transcript_id "MSTRG.27464.88"; exon_number "11";
chr10	StringTie	exon	133271806	133271954	1000	-	.	gene_id "MSTRG.27464"; transcript_id "MSTRG.27464.88"; exon_number "12";
chr10	StringTie	exon	133272193	133272274	1000	-	.	gene_id "MSTRG.27464"; transcript_id "MSTRG.27464.88"; exon_number "13";
chr10	StringTie	exon	133272416	133272604	1000	-	.	gene_id "MSTRG.27464"; transcript_id "MSTRG.27464.88"; exon_number "14";
chr10	StringTie	exon	133272798	133272866	1000	-	.	gene_id "MSTRG.27464"; transcript_id "MSTRG.27464.88"; exon_number "15";
chr10	StringTie	exon	133272957	133273019	1000	-	.	gene_id "MSTRG.27464"; transcript_id "MSTRG.27464.88"; exon_number "16";
chr10	StringTie	exon	133273254	133273443	1000	-	.	gene_id "MSTRG.27464"; transcript_id "MSTRG.27464.88"; exon_number "17";
chr10	StringTie	exon	133273762	133273838	1000	-	.	gene_id "MSTRG.27464"; transcript_id "MSTRG.27464.88"; exon_number "18";
chr10	StringTie	exon	133273951	133274032	1000	-	.	gene_id "MSTRG.27464"; transcript_id "MSTRG.27464.88"; exon_number "19";
chr10	StringTie	transcript	133262416	133276917	1000	-	.	gene_id "MSTRG.27464"; transcript_id "MSTRG.27464.89";
chr10	StringTie	exon	133262416	133263233	1000	-	.	gene_id "MSTRG.27464"; transcript_id "MSTRG.27464.89"; exon_number "1";
chr10	StringTie	exon	133263688	133263765	1000	-	.	gene_id "MSTRG.27464"; transcript_id "MSTRG.27464.89"; exon_number "2";
chr10	StringTie	exon	133267352	133267417	1000	-	.	gene_id "MSTRG.27464"; transcript_id "MSTRG.27464.89"; exon_number "3";
chr10	StringTie	exon	133267929	133268118	1000	-	.	gene_id "MSTRG.27464"; transcript_id "MSTRG.27464.89"; exon_number "4";
chr10	StringTie	exon	133269445	133269529	1000	-	.	gene_id "MSTRG.27464"; transcript_id "MSTRG.27464.89"; exon_number "5";
chr10	StringTie	exon	133269897	133269974	1000	-	.	gene_id "MSTRG.27464"; transcript_id "MSTRG.27464.89"; exon_number "6";
chr10	StringTie	exon	133270360	133270510	1000	-	.	gene_id "MSTRG.27464"; transcript_id "MSTRG.27464.89"; exon_number "7";
chr10	StringTie	exon	133270736	133270805	1000	-	.	gene_id "MSTRG.27464"; transcript_id "MSTRG.27464.89"; exon_number "8";
chr10	StringTie	exon	133270881	133271070	1000	-	.	gene_id "MSTRG.27464"; transcript_id "MSTRG.27464.89"; exon_number "9";
chr10	StringTie	exon	133271200	133271289	1000	-	.	gene_id "MSTRG.27464"; transcript_id "MSTRG.27464.89"; exon_number "10";
chr10	StringTie	exon	133271528	133271954	1000	-	.	gene_id "MSTRG.27464"; transcript_id "MSTRG.27464.89"; exon_number "11";
chr10	StringTie	exon	133272193	133272274	1000	-	.	gene_id "MSTRG.27464"; transcript_id "MSTRG.27464.89"; exon_number "12";
chr10	StringTie	exon	133272416	133272585	1000	-	.	gene_id "MSTRG.27464"; transcript_id "MSTRG.27464.89"; exon_number "13";
chr10	StringTie	exon	133272798	133272866	1000	-	.	gene_id "MSTRG.27464"; transcript_id "MSTRG.27464.89"; exon_number "14";
chr10	StringTie	exon	133272957	133273019	1000	-	.	gene_id "MSTRG.27464"; transcript_id "MSTRG.27464.89"; exon_number "15";
chr10	StringTie	exon	133273254	133274029	1000	-	.	gene_id "MSTRG.27464"; transcript_id "MSTRG.27464.89"; exon_number "16";
chr10	StringTie	exon	133274159	133274235	1000	-	.	gene_id "MSTRG.27464"; transcript_id "MSTRG.27464.89"; exon_number "17";
chr10	StringTie	exon	133275484	133275587	1000	-	.	gene_id "MSTRG.27464"; transcript_id "MSTRG.27464.89"; exon_number "18";
chr10	StringTie	exon	133276772	133276917	1000	-	.	gene_id "MSTRG.27464"; transcript_id "MSTRG.27464.89"; exon_number "19";
chr10	StringTie	transcript	133262197	133277367	1000	-	.	gene_id "MSTRG.27464"; transcript_id "MSTRG.27464.9";
chr10	StringTie	exon	133262197	133263233	1000	-	.	gene_id "MSTRG.27464"; transcript_id "MSTRG.27464.9"; exon_number "1";
chr10	StringTie	exon	133263688	133263765	1000	-	.	gene_id "MSTRG.27464"; transcript_id "MSTRG.27464.9"; exon_number "2";
chr10	StringTie	exon	133267352	133267417	1000	-	.	gene_id "MSTRG.27464"; transcript_id "MSTRG.27464.9"; exon_number "3";
chr10	StringTie	exon	133267929	133268118	1000	-	.	gene_id "MSTRG.27464"; transcript_id "MSTRG.27464.9"; exon_number "4";
chr10	StringTie	exon	133268748	133268862	1000	-	.	gene_id "MSTRG.27464"; transcript_id "MSTRG.27464.9"; exon_number "5";
chr10	StringTie	exon	133269445	133269529	1000	-	.	gene_id "MSTRG.27464"; transcript_id "MSTRG.27464.9"; exon_number "6";
chr10	StringTie	exon	133269897	133269974	1000	-	.	gene_id "MSTRG.27464"; transcript_id "MSTRG.27464.9"; exon_number "7";
chr10	StringTie	exon	133270360	133270510	1000	-	.	gene_id "MSTRG.27464"; transcript_id "MSTRG.27464.9"; exon_number "8";
chr10	StringTie	exon	133270736	133270805	1000	-	.	gene_id "MSTRG.27464"; transcript_id "MSTRG.27464.9"; exon_number "9";
chr10	StringTie	exon	133270881	133271070	1000	-	.	gene_id "MSTRG.27464"; transcript_id "MSTRG.27464.9"; exon_number "10";
chr10	StringTie	exon	133271200	133271289	1000	-	.	gene_id "MSTRG.27464"; transcript_id "MSTRG.27464.9"; exon_number "11";
chr10	StringTie	exon	133271528	133271705	1000	-	.	gene_id "MSTRG.27464"; transcript_id "MSTRG.27464.9"; exon_number "12";
chr10	StringTie	exon	133271806	133271954	1000	-	.	gene_id "MSTRG.27464"; transcript_id "MSTRG.27464.9"; exon_number "13";
chr10	StringTie	exon	133272193	133272274	1000	-	.	gene_id "MSTRG.27464"; transcript_id "MSTRG.27464.9"; exon_number "14";
chr10	StringTie	exon	133272416	133272604	1000	-	.	gene_id "MSTRG.27464"; transcript_id "MSTRG.27464.9"; exon_number "15";
chr10	StringTie	exon	133272798	133272866	1000	-	.	gene_id "MSTRG.27464"; transcript_id "MSTRG.27464.9"; exon_number "16";
chr10	StringTie	exon	133272957	133273019	1000	-	.	gene_id "MSTRG.27464"; transcript_id "MSTRG.27464.9"; exon_number "17";
chr10	StringTie	exon	133273254	133273443	1000	-	.	gene_id "MSTRG.27464"; transcript_id "MSTRG.27464.9"; exon_number "18";
chr10	StringTie	exon	133273762	133273838	1000	-	.	gene_id "MSTRG.27464"; transcript_id "MSTRG.27464.9"; exon_number "19";
chr10	StringTie	exon	133273951	133274029	1000	-	.	gene_id "MSTRG.27464"; transcript_id "MSTRG.27464.9"; exon_number "20";
chr10	StringTie	exon	133274159	133274235	1000	-	.	gene_id "MSTRG.27464"; transcript_id "MSTRG.27464.9"; exon_number "21";
chr10	StringTie	exon	133275484	133275587	1000	-	.	gene_id "MSTRG.27464"; transcript_id "MSTRG.27464.9"; exon_number "22";
chr10	StringTie	exon	133276772	133277367	1000	-	.	gene_id "MSTRG.27464"; transcript_id "MSTRG.27464.9"; exon_number "23";
chr10	StringTie	transcript	133262416	133274032	1000	-	.	gene_id "MSTRG.27464"; transcript_id "MSTRG.27464.90";
chr10	StringTie	exon	133262416	133263233	1000	-	.	gene_id "MSTRG.27464"; transcript_id "MSTRG.27464.90"; exon_number "1";
chr10	StringTie	exon	133263688	133263765	1000	-	.	gene_id "MSTRG.27464"; transcript_id "MSTRG.27464.90"; exon_number "2";
chr10	StringTie	exon	133267352	133267417	1000	-	.	gene_id "MSTRG.27464"; transcript_id "MSTRG.27464.90"; exon_number "3";
chr10	StringTie	exon	133267929	133268118	1000	-	.	gene_id "MSTRG.27464"; transcript_id "MSTRG.27464.90"; exon_number "4";
chr10	StringTie	exon	133268748	133268862	1000	-	.	gene_id "MSTRG.27464"; transcript_id "MSTRG.27464.90"; exon_number "5";
chr10	StringTie	exon	133269445	133269529	1000	-	.	gene_id "MSTRG.27464"; transcript_id "MSTRG.27464.90"; exon_number "6";
chr10	StringTie	exon	133269897	133269974	1000	-	.	gene_id "MSTRG.27464"; transcript_id "MSTRG.27464.90"; exon_number "7";
chr10	StringTie	exon	133270360	133270510	1000	-	.	gene_id "MSTRG.27464"; transcript_id "MSTRG.27464.90"; exon_number "8";
chr10	StringTie	exon	133270736	133270805	1000	-	.	gene_id "MSTRG.27464"; transcript_id "MSTRG.27464.90"; exon_number "9";
chr10	StringTie	exon	133270881	133271070	1000	-	.	gene_id "MSTRG.27464"; transcript_id "MSTRG.27464.90"; exon_number "10";
chr10	StringTie	exon	133271200	133271289	1000	-	.	gene_id "MSTRG.27464"; transcript_id "MSTRG.27464.90"; exon_number "11";
chr10	StringTie	exon	133271528	133271690	1000	-	.	gene_id "MSTRG.27464"; transcript_id "MSTRG.27464.90"; exon_number "12";
chr10	StringTie	exon	133271777	133271954	1000	-	.	gene_id "MSTRG.27464"; transcript_id "MSTRG.27464.90"; exon_number "13";
chr10	StringTie	exon	133272193	133272274	1000	-	.	gene_id "MSTRG.27464"; transcript_id "MSTRG.27464.90"; exon_number "14";
chr10	StringTie	exon	133272430	133272585	1000	-	.	gene_id "MSTRG.27464"; transcript_id "MSTRG.27464.90"; exon_number "15";
chr10	StringTie	exon	133272798	133272866	1000	-	.	gene_id "MSTRG.27464"; transcript_id "MSTRG.27464.90"; exon_number "16";
chr10	StringTie	exon	133272957	133273019	1000	-	.	gene_id "MSTRG.27464"; transcript_id "MSTRG.27464.90"; exon_number "17";
chr10	StringTie	exon	133273254	133273443	1000	-	.	gene_id "MSTRG.27464"; transcript_id "MSTRG.27464.90"; exon_number "18";
chr10	StringTie	exon	133273762	133273838	1000	-	.	gene_id "MSTRG.27464"; transcript_id "MSTRG.27464.90"; exon_number "19";
chr10	StringTie	exon	133273951	133274032	1000	-	.	gene_id "MSTRG.27464"; transcript_id "MSTRG.27464.90"; exon_number "20";
chr10	StringTie	transcript	133262416	133274032	1000	-	.	gene_id "MSTRG.27464"; transcript_id "MSTRG.27464.91";
chr10	StringTie	exon	133262416	133263233	1000	-	.	gene_id "MSTRG.27464"; transcript_id "MSTRG.27464.91"; exon_number "1";
chr10	StringTie	exon	133263688	133263765	1000	-	.	gene_id "MSTRG.27464"; transcript_id "MSTRG.27464.91"; exon_number "2";
chr10	StringTie	exon	133267352	133267417	1000	-	.	gene_id "MSTRG.27464"; transcript_id "MSTRG.27464.91"; exon_number "3";
chr10	StringTie	exon	133267929	133268118	1000	-	.	gene_id "MSTRG.27464"; transcript_id "MSTRG.27464.91"; exon_number "4";
chr10	StringTie	exon	133268748	133269175	1000	-	.	gene_id "MSTRG.27464"; transcript_id "MSTRG.27464.91"; exon_number "5";
chr10	StringTie	exon	133269445	133269529	1000	-	.	gene_id "MSTRG.27464"; transcript_id "MSTRG.27464.91"; exon_number "6";
chr10	StringTie	exon	133269897	133269974	1000	-	.	gene_id "MSTRG.27464"; transcript_id "MSTRG.27464.91"; exon_number "7";
chr10	StringTie	exon	133270360	133270510	1000	-	.	gene_id "MSTRG.27464"; transcript_id "MSTRG.27464.91"; exon_number "8";
chr10	StringTie	exon	133270736	133270805	1000	-	.	gene_id "MSTRG.27464"; transcript_id "MSTRG.27464.91"; exon_number "9";
chr10	StringTie	exon	133270881	133271064	1000	-	.	gene_id "MSTRG.27464"; transcript_id "MSTRG.27464.91"; exon_number "10";
chr10	StringTie	exon	133271200	133271289	1000	-	.	gene_id "MSTRG.27464"; transcript_id "MSTRG.27464.91"; exon_number "11";
chr10	StringTie	exon	133271528	133271705	1000	-	.	gene_id "MSTRG.27464"; transcript_id "MSTRG.27464.91"; exon_number "12";
chr10	StringTie	exon	133271806	133271954	1000	-	.	gene_id "MSTRG.27464"; transcript_id "MSTRG.27464.91"; exon_number "13";
chr10	StringTie	exon	133272193	133272274	1000	-	.	gene_id "MSTRG.27464"; transcript_id "MSTRG.27464.91"; exon_number "14";
chr10	StringTie	exon	133272430	133272585	1000	-	.	gene_id "MSTRG.27464"; transcript_id "MSTRG.27464.91"; exon_number "15";
chr10	StringTie	exon	133272798	133272866	1000	-	.	gene_id "MSTRG.27464"; transcript_id "MSTRG.27464.91"; exon_number "16";
chr10	StringTie	exon	133272957	133273019	1000	-	.	gene_id "MSTRG.27464"; transcript_id "MSTRG.27464.91"; exon_number "17";
chr10	StringTie	exon	133273254	133273430	1000	-	.	gene_id "MSTRG.27464"; transcript_id "MSTRG.27464.91"; exon_number "18";
chr10	StringTie	exon	133273762	133273838	1000	-	.	gene_id "MSTRG.27464"; transcript_id "MSTRG.27464.91"; exon_number "19";
chr10	StringTie	exon	133273951	133274032	1000	-	.	gene_id "MSTRG.27464"; transcript_id "MSTRG.27464.91"; exon_number "20";
chr10	StringTie	transcript	133262416	133274032	1000	-	.	gene_id "MSTRG.27464"; transcript_id "MSTRG.27464.92";
chr10	StringTie	exon	133262416	133263233	1000	-	.	gene_id "MSTRG.27464"; transcript_id "MSTRG.27464.92"; exon_number "1";
chr10	StringTie	exon	133263688	133263765	1000	-	.	gene_id "MSTRG.27464"; transcript_id "MSTRG.27464.92"; exon_number "2";
chr10	StringTie	exon	133267352	133267417	1000	-	.	gene_id "MSTRG.27464"; transcript_id "MSTRG.27464.92"; exon_number "3";
chr10	StringTie	exon	133267929	133268118	1000	-	.	gene_id "MSTRG.27464"; transcript_id "MSTRG.27464.92"; exon_number "4";
chr10	StringTie	exon	133268748	133268862	1000	-	.	gene_id "MSTRG.27464"; transcript_id "MSTRG.27464.92"; exon_number "5";
chr10	StringTie	exon	133268997	133269529	1000	-	.	gene_id "MSTRG.27464"; transcript_id "MSTRG.27464.92"; exon_number "6";
chr10	StringTie	exon	133269897	133269974	1000	-	.	gene_id "MSTRG.27464"; transcript_id "MSTRG.27464.92"; exon_number "7";
chr10	StringTie	exon	133270360	133270510	1000	-	.	gene_id "MSTRG.27464"; transcript_id "MSTRG.27464.92"; exon_number "8";
chr10	StringTie	exon	133270736	133270797	1000	-	.	gene_id "MSTRG.27464"; transcript_id "MSTRG.27464.92"; exon_number "9";
chr10	StringTie	exon	133270881	133271070	1000	-	.	gene_id "MSTRG.27464"; transcript_id "MSTRG.27464.92"; exon_number "10";
chr10	StringTie	exon	133271200	133271289	1000	-	.	gene_id "MSTRG.27464"; transcript_id "MSTRG.27464.92"; exon_number "11";
chr10	StringTie	exon	133271528	133271705	1000	-	.	gene_id "MSTRG.27464"; transcript_id "MSTRG.27464.92"; exon_number "12";
chr10	StringTie	exon	133271806	133271954	1000	-	.	gene_id "MSTRG.27464"; transcript_id "MSTRG.27464.92"; exon_number "13";
chr10	StringTie	exon	133272193	133272274	1000	-	.	gene_id "MSTRG.27464"; transcript_id "MSTRG.27464.92"; exon_number "14";
chr10	StringTie	exon	133272416	133272585	1000	-	.	gene_id "MSTRG.27464"; transcript_id "MSTRG.27464.92"; exon_number "15";
chr10	StringTie	exon	133272798	133272866	1000	-	.	gene_id "MSTRG.27464"; transcript_id "MSTRG.27464.92"; exon_number "16";
chr10	StringTie	exon	133272957	133273019	1000	-	.	gene_id "MSTRG.27464"; transcript_id "MSTRG.27464.92"; exon_number "17";
chr10	StringTie	exon	133273254	133273430	1000	-	.	gene_id "MSTRG.27464"; transcript_id "MSTRG.27464.92"; exon_number "18";
chr10	StringTie	exon	133273762	133273838	1000	-	.	gene_id "MSTRG.27464"; transcript_id "MSTRG.27464.92"; exon_number "19";
chr10	StringTie	exon	133273951	133274032	1000	-	.	gene_id "MSTRG.27464"; transcript_id "MSTRG.27464.92"; exon_number "20";
chr10	StringTie	transcript	133262416	133274032	1000	-	.	gene_id "MSTRG.27464"; transcript_id "MSTRG.27464.93";
chr10	StringTie	exon	133262416	133263120	1000	-	.	gene_id "MSTRG.27464"; transcript_id "MSTRG.27464.93"; exon_number "1";
chr10	StringTie	exon	133263688	133263765	1000	-	.	gene_id "MSTRG.27464"; transcript_id "MSTRG.27464.93"; exon_number "2";
chr10	StringTie	exon	133267352	133267417	1000	-	.	gene_id "MSTRG.27464"; transcript_id "MSTRG.27464.93"; exon_number "3";
chr10	StringTie	exon	133267929	133268118	1000	-	.	gene_id "MSTRG.27464"; transcript_id "MSTRG.27464.93"; exon_number "4";
chr10	StringTie	exon	133268748	133268862	1000	-	.	gene_id "MSTRG.27464"; transcript_id "MSTRG.27464.93"; exon_number "5";
chr10	StringTie	exon	133269445	133269529	1000	-	.	gene_id "MSTRG.27464"; transcript_id "MSTRG.27464.93"; exon_number "6";
chr10	StringTie	exon	133269897	133269974	1000	-	.	gene_id "MSTRG.27464"; transcript_id "MSTRG.27464.93"; exon_number "7";
chr10	StringTie	exon	133270360	133270510	1000	-	.	gene_id "MSTRG.27464"; transcript_id "MSTRG.27464.93"; exon_number "8";
chr10	StringTie	exon	133270736	133270805	1000	-	.	gene_id "MSTRG.27464"; transcript_id "MSTRG.27464.93"; exon_number "9";
chr10	StringTie	exon	133270881	133271070	1000	-	.	gene_id "MSTRG.27464"; transcript_id "MSTRG.27464.93"; exon_number "10";
chr10	StringTie	exon	133271200	133271289	1000	-	.	gene_id "MSTRG.27464"; transcript_id "MSTRG.27464.93"; exon_number "11";
chr10	StringTie	exon	133271528	133271705	1000	-	.	gene_id "MSTRG.27464"; transcript_id "MSTRG.27464.93"; exon_number "12";
chr10	StringTie	exon	133271806	133271954	1000	-	.	gene_id "MSTRG.27464"; transcript_id "MSTRG.27464.93"; exon_number "13";
chr10	StringTie	exon	133272193	133272274	1000	-	.	gene_id "MSTRG.27464"; transcript_id "MSTRG.27464.93"; exon_number "14";
chr10	StringTie	exon	133272416	133272585	1000	-	.	gene_id "MSTRG.27464"; transcript_id "MSTRG.27464.93"; exon_number "15";
chr10	StringTie	exon	133272798	133272860	1000	-	.	gene_id "MSTRG.27464"; transcript_id "MSTRG.27464.93"; exon_number "16";
chr10	StringTie	exon	133272957	133273019	1000	-	.	gene_id "MSTRG.27464"; transcript_id "MSTRG.27464.93"; exon_number "17";
chr10	StringTie	exon	133273254	133273430	1000	-	.	gene_id "MSTRG.27464"; transcript_id "MSTRG.27464.93"; exon_number "18";
chr10	StringTie	exon	133273762	133273838	1000	-	.	gene_id "MSTRG.27464"; transcript_id "MSTRG.27464.93"; exon_number "19";
chr10	StringTie	exon	133273951	133274032	1000	-	.	gene_id "MSTRG.27464"; transcript_id "MSTRG.27464.93"; exon_number "20";
chr10	StringTie	transcript	133262416	133274032	1000	-	.	gene_id "MSTRG.27464"; transcript_id "MSTRG.27464.94";
chr10	StringTie	exon	133262416	133263233	1000	-	.	gene_id "MSTRG.27464"; transcript_id "MSTRG.27464.94"; exon_number "1";
chr10	StringTie	exon	133263688	133263765	1000	-	.	gene_id "MSTRG.27464"; transcript_id "MSTRG.27464.94"; exon_number "2";
chr10	StringTie	exon	133267352	133267417	1000	-	.	gene_id "MSTRG.27464"; transcript_id "MSTRG.27464.94"; exon_number "3";
chr10	StringTie	exon	133267929	133268118	1000	-	.	gene_id "MSTRG.27464"; transcript_id "MSTRG.27464.94"; exon_number "4";
chr10	StringTie	exon	133268748	133268862	1000	-	.	gene_id "MSTRG.27464"; transcript_id "MSTRG.27464.94"; exon_number "5";
chr10	StringTie	exon	133269445	133269529	1000	-	.	gene_id "MSTRG.27464"; transcript_id "MSTRG.27464.94"; exon_number "6";
chr10	StringTie	exon	133269897	133269974	1000	-	.	gene_id "MSTRG.27464"; transcript_id "MSTRG.27464.94"; exon_number "7";
chr10	StringTie	exon	133270360	133270510	1000	-	.	gene_id "MSTRG.27464"; transcript_id "MSTRG.27464.94"; exon_number "8";
chr10	StringTie	exon	133270736	133270805	1000	-	.	gene_id "MSTRG.27464"; transcript_id "MSTRG.27464.94"; exon_number "9";
chr10	StringTie	exon	133270881	133271070	1000	-	.	gene_id "MSTRG.27464"; transcript_id "MSTRG.27464.94"; exon_number "10";
chr10	StringTie	exon	133271200	133271289	1000	-	.	gene_id "MSTRG.27464"; transcript_id "MSTRG.27464.94"; exon_number "11";
chr10	StringTie	exon	133271528	133271705	1000	-	.	gene_id "MSTRG.27464"; transcript_id "MSTRG.27464.94"; exon_number "12";
chr10	StringTie	exon	133271806	133271954	1000	-	.	gene_id "MSTRG.27464"; transcript_id "MSTRG.27464.94"; exon_number "13";
chr10	StringTie	exon	133272193	133272274	1000	-	.	gene_id "MSTRG.27464"; transcript_id "MSTRG.27464.94"; exon_number "14";
chr10	StringTie	exon	133272416	133272576	1000	-	.	gene_id "MSTRG.27464"; transcript_id "MSTRG.27464.94"; exon_number "15";
chr10	StringTie	exon	133272798	133272866	1000	-	.	gene_id "MSTRG.27464"; transcript_id "MSTRG.27464.94"; exon_number "16";
chr10	StringTie	exon	133272957	133273019	1000	-	.	gene_id "MSTRG.27464"; transcript_id "MSTRG.27464.94"; exon_number "17";
chr10	StringTie	exon	133273254	133273443	1000	-	.	gene_id "MSTRG.27464"; transcript_id "MSTRG.27464.94"; exon_number "18";
chr10	StringTie	exon	133273762	133273838	1000	-	.	gene_id "MSTRG.27464"; transcript_id "MSTRG.27464.94"; exon_number "19";
chr10	StringTie	exon	133273951	133274032	1000	-	.	gene_id "MSTRG.27464"; transcript_id "MSTRG.27464.94"; exon_number "20";
chr10	StringTie	transcript	133262416	133274032	1000	-	.	gene_id "MSTRG.27464"; transcript_id "MSTRG.27464.95";
chr10	StringTie	exon	133262416	133263233	1000	-	.	gene_id "MSTRG.27464"; transcript_id "MSTRG.27464.95"; exon_number "1";
chr10	StringTie	exon	133263688	133263765	1000	-	.	gene_id "MSTRG.27464"; transcript_id "MSTRG.27464.95"; exon_number "2";
chr10	StringTie	exon	133267352	133267417	1000	-	.	gene_id "MSTRG.27464"; transcript_id "MSTRG.27464.95"; exon_number "3";
chr10	StringTie	exon	133267929	133268118	1000	-	.	gene_id "MSTRG.27464"; transcript_id "MSTRG.27464.95"; exon_number "4";
chr10	StringTie	exon	133268748	133268862	1000	-	.	gene_id "MSTRG.27464"; transcript_id "MSTRG.27464.95"; exon_number "5";
chr10	StringTie	exon	133269445	133269529	1000	-	.	gene_id "MSTRG.27464"; transcript_id "MSTRG.27464.95"; exon_number "6";
chr10	StringTie	exon	133269897	133269974	1000	-	.	gene_id "MSTRG.27464"; transcript_id "MSTRG.27464.95"; exon_number "7";
chr10	StringTie	exon	133270360	133270510	1000	-	.	gene_id "MSTRG.27464"; transcript_id "MSTRG.27464.95"; exon_number "8";
chr10	StringTie	exon	133270736	133270805	1000	-	.	gene_id "MSTRG.27464"; transcript_id "MSTRG.27464.95"; exon_number "9";
chr10	StringTie	exon	133270881	133271064	1000	-	.	gene_id "MSTRG.27464"; transcript_id "MSTRG.27464.95"; exon_number "10";
chr10	StringTie	exon	133271200	133271289	1000	-	.	gene_id "MSTRG.27464"; transcript_id "MSTRG.27464.95"; exon_number "11";
chr10	StringTie	exon	133271528	133271705	1000	-	.	gene_id "MSTRG.27464"; transcript_id "MSTRG.27464.95"; exon_number "12";
chr10	StringTie	exon	133271806	133271954	1000	-	.	gene_id "MSTRG.27464"; transcript_id "MSTRG.27464.95"; exon_number "13";
chr10	StringTie	exon	133272193	133272274	1000	-	.	gene_id "MSTRG.27464"; transcript_id "MSTRG.27464.95"; exon_number "14";
chr10	StringTie	exon	133272416	133272585	1000	-	.	gene_id "MSTRG.27464"; transcript_id "MSTRG.27464.95"; exon_number "15";
chr10	StringTie	exon	133272798	133272866	1000	-	.	gene_id "MSTRG.27464"; transcript_id "MSTRG.27464.95"; exon_number "16";
chr10	StringTie	exon	133272957	133273019	1000	-	.	gene_id "MSTRG.27464"; transcript_id "MSTRG.27464.95"; exon_number "17";
chr10	StringTie	exon	133273254	133273443	1000	-	.	gene_id "MSTRG.27464"; transcript_id "MSTRG.27464.95"; exon_number "18";
chr10	StringTie	exon	133273762	133273838	1000	-	.	gene_id "MSTRG.27464"; transcript_id "MSTRG.27464.95"; exon_number "19";
chr10	StringTie	exon	133273951	133274032	1000	-	.	gene_id "MSTRG.27464"; transcript_id "MSTRG.27464.95"; exon_number "20";
chr10	StringTie	transcript	133262416	133276876	1000	-	.	gene_id "MSTRG.27464"; transcript_id "MSTRG.27464.96";
chr10	StringTie	exon	133262416	133263233	1000	-	.	gene_id "MSTRG.27464"; transcript_id "MSTRG.27464.96"; exon_number "1";
chr10	StringTie	exon	133263688	133263765	1000	-	.	gene_id "MSTRG.27464"; transcript_id "MSTRG.27464.96"; exon_number "2";
chr10	StringTie	exon	133267352	133267417	1000	-	.	gene_id "MSTRG.27464"; transcript_id "MSTRG.27464.96"; exon_number "3";
chr10	StringTie	exon	133267929	133268118	1000	-	.	gene_id "MSTRG.27464"; transcript_id "MSTRG.27464.96"; exon_number "4";
chr10	StringTie	exon	133269897	133269974	1000	-	.	gene_id "MSTRG.27464"; transcript_id "MSTRG.27464.96"; exon_number "5";
chr10	StringTie	exon	133270360	133270510	1000	-	.	gene_id "MSTRG.27464"; transcript_id "MSTRG.27464.96"; exon_number "6";
chr10	StringTie	exon	133270736	133270805	1000	-	.	gene_id "MSTRG.27464"; transcript_id "MSTRG.27464.96"; exon_number "7";
chr10	StringTie	exon	133270881	133271070	1000	-	.	gene_id "MSTRG.27464"; transcript_id "MSTRG.27464.96"; exon_number "8";
chr10	StringTie	exon	133271200	133271289	1000	-	.	gene_id "MSTRG.27464"; transcript_id "MSTRG.27464.96"; exon_number "9";
chr10	StringTie	exon	133271528	133271705	1000	-	.	gene_id "MSTRG.27464"; transcript_id "MSTRG.27464.96"; exon_number "10";
chr10	StringTie	exon	133271806	133271954	1000	-	.	gene_id "MSTRG.27464"; transcript_id "MSTRG.27464.96"; exon_number "11";
chr10	StringTie	exon	133272193	133272274	1000	-	.	gene_id "MSTRG.27464"; transcript_id "MSTRG.27464.96"; exon_number "12";
chr10	StringTie	exon	133272416	133272585	1000	-	.	gene_id "MSTRG.27464"; transcript_id "MSTRG.27464.96"; exon_number "13";
chr10	StringTie	exon	133272798	133272866	1000	-	.	gene_id "MSTRG.27464"; transcript_id "MSTRG.27464.96"; exon_number "14";
chr10	StringTie	exon	133272957	133273019	1000	-	.	gene_id "MSTRG.27464"; transcript_id "MSTRG.27464.96"; exon_number "15";
chr10	StringTie	exon	133273254	133273430	1000	-	.	gene_id "MSTRG.27464"; transcript_id "MSTRG.27464.96"; exon_number "16";
chr10	StringTie	exon	133273762	133273838	1000	-	.	gene_id "MSTRG.27464"; transcript_id "MSTRG.27464.96"; exon_number "17";
chr10	StringTie	exon	133273975	133274029	1000	-	.	gene_id "MSTRG.27464"; transcript_id "MSTRG.27464.96"; exon_number "18";
chr10	StringTie	exon	133274159	133274235	1000	-	.	gene_id "MSTRG.27464"; transcript_id "MSTRG.27464.96"; exon_number "19";
chr10	StringTie	exon	133275484	133275587	1000	-	.	gene_id "MSTRG.27464"; transcript_id "MSTRG.27464.96"; exon_number "20";
chr10	StringTie	exon	133276772	133276876	1000	-	.	gene_id "MSTRG.27464"; transcript_id "MSTRG.27464.96"; exon_number "21";
chr10	StringTie	transcript	133262416	133274985	1000	-	.	gene_id "MSTRG.27464"; transcript_id "MSTRG.27464.97";
chr10	StringTie	exon	133262416	133263233	1000	-	.	gene_id "MSTRG.27464"; transcript_id "MSTRG.27464.97"; exon_number "1";
chr10	StringTie	exon	133263688	133263765	1000	-	.	gene_id "MSTRG.27464"; transcript_id "MSTRG.27464.97"; exon_number "2";
chr10	StringTie	exon	133267352	133267417	1000	-	.	gene_id "MSTRG.27464"; transcript_id "MSTRG.27464.97"; exon_number "3";
chr10	StringTie	exon	133267929	133268118	1000	-	.	gene_id "MSTRG.27464"; transcript_id "MSTRG.27464.97"; exon_number "4";
chr10	StringTie	exon	133268748	133269529	1000	-	.	gene_id "MSTRG.27464"; transcript_id "MSTRG.27464.97"; exon_number "5";
chr10	StringTie	exon	133269897	133269974	1000	-	.	gene_id "MSTRG.27464"; transcript_id "MSTRG.27464.97"; exon_number "6";
chr10	StringTie	exon	133270360	133270510	1000	-	.	gene_id "MSTRG.27464"; transcript_id "MSTRG.27464.97"; exon_number "7";
chr10	StringTie	exon	133270736	133270805	1000	-	.	gene_id "MSTRG.27464"; transcript_id "MSTRG.27464.97"; exon_number "8";
chr10	StringTie	exon	133270881	133271070	1000	-	.	gene_id "MSTRG.27464"; transcript_id "MSTRG.27464.97"; exon_number "9";
chr10	StringTie	exon	133271200	133271289	1000	-	.	gene_id "MSTRG.27464"; transcript_id "MSTRG.27464.97"; exon_number "10";
chr10	StringTie	exon	133271528	133271690	1000	-	.	gene_id "MSTRG.27464"; transcript_id "MSTRG.27464.97"; exon_number "11";
chr10	StringTie	exon	133271777	133271954	1000	-	.	gene_id "MSTRG.27464"; transcript_id "MSTRG.27464.97"; exon_number "12";
chr10	StringTie	exon	133272193	133272274	1000	-	.	gene_id "MSTRG.27464"; transcript_id "MSTRG.27464.97"; exon_number "13";
chr10	StringTie	exon	133272416	133272585	1000	-	.	gene_id "MSTRG.27464"; transcript_id "MSTRG.27464.97"; exon_number "14";
chr10	StringTie	exon	133272798	133272866	1000	-	.	gene_id "MSTRG.27464"; transcript_id "MSTRG.27464.97"; exon_number "15";
chr10	StringTie	exon	133272957	133273019	1000	-	.	gene_id "MSTRG.27464"; transcript_id "MSTRG.27464.97"; exon_number "16";
chr10	StringTie	exon	133273254	133273443	1000	-	.	gene_id "MSTRG.27464"; transcript_id "MSTRG.27464.97"; exon_number "17";
chr10	StringTie	exon	133273762	133273838	1000	-	.	gene_id "MSTRG.27464"; transcript_id "MSTRG.27464.97"; exon_number "18";
chr10	StringTie	exon	133273951	133274029	1000	-	.	gene_id "MSTRG.27464"; transcript_id "MSTRG.27464.97"; exon_number "19";
chr10	StringTie	exon	133274159	133274235	1000	-	.	gene_id "MSTRG.27464"; transcript_id "MSTRG.27464.97"; exon_number "20";
chr10	StringTie	exon	133274796	133274985	1000	-	.	gene_id "MSTRG.27464"; transcript_id "MSTRG.27464.97"; exon_number "21";
chr10	StringTie	transcript	133262416	133276963	1000	-	.	gene_id "MSTRG.27464"; transcript_id "MSTRG.27464.98";
chr10	StringTie	exon	133262416	133263233	1000	-	.	gene_id "MSTRG.27464"; transcript_id "MSTRG.27464.98"; exon_number "1";
chr10	StringTie	exon	133263688	133263785	1000	-	.	gene_id "MSTRG.27464"; transcript_id "MSTRG.27464.98"; exon_number "2";
chr10	StringTie	exon	133267352	133267417	1000	-	.	gene_id "MSTRG.27464"; transcript_id "MSTRG.27464.98"; exon_number "3";
chr10	StringTie	exon	133267929	133268118	1000	-	.	gene_id "MSTRG.27464"; transcript_id "MSTRG.27464.98"; exon_number "4";
chr10	StringTie	exon	133268748	133269529	1000	-	.	gene_id "MSTRG.27464"; transcript_id "MSTRG.27464.98"; exon_number "5";
chr10	StringTie	exon	133269897	133269974	1000	-	.	gene_id "MSTRG.27464"; transcript_id "MSTRG.27464.98"; exon_number "6";
chr10	StringTie	exon	133270360	133270510	1000	-	.	gene_id "MSTRG.27464"; transcript_id "MSTRG.27464.98"; exon_number "7";
chr10	StringTie	exon	133270736	133270805	1000	-	.	gene_id "MSTRG.27464"; transcript_id "MSTRG.27464.98"; exon_number "8";
chr10	StringTie	exon	133270881	133271070	1000	-	.	gene_id "MSTRG.27464"; transcript_id "MSTRG.27464.98"; exon_number "9";
chr10	StringTie	exon	133271200	133271705	1000	-	.	gene_id "MSTRG.27464"; transcript_id "MSTRG.27464.98"; exon_number "10";
chr10	StringTie	exon	133271806	133271954	1000	-	.	gene_id "MSTRG.27464"; transcript_id "MSTRG.27464.98"; exon_number "11";
chr10	StringTie	exon	133272193	133272274	1000	-	.	gene_id "MSTRG.27464"; transcript_id "MSTRG.27464.98"; exon_number "12";
chr10	StringTie	exon	133272416	133272585	1000	-	.	gene_id "MSTRG.27464"; transcript_id "MSTRG.27464.98"; exon_number "13";
chr10	StringTie	exon	133272798	133272866	1000	-	.	gene_id "MSTRG.27464"; transcript_id "MSTRG.27464.98"; exon_number "14";
chr10	StringTie	exon	133272957	133273019	1000	-	.	gene_id "MSTRG.27464"; transcript_id "MSTRG.27464.98"; exon_number "15";
chr10	StringTie	exon	133273254	133273443	1000	-	.	gene_id "MSTRG.27464"; transcript_id "MSTRG.27464.98"; exon_number "16";
chr10	StringTie	exon	133273762	133273838	1000	-	.	gene_id "MSTRG.27464"; transcript_id "MSTRG.27464.98"; exon_number "17";
chr10	StringTie	exon	133273951	133274029	1000	-	.	gene_id "MSTRG.27464"; transcript_id "MSTRG.27464.98"; exon_number "18";
chr10	StringTie	exon	133274159	133274235	1000	-	.	gene_id "MSTRG.27464"; transcript_id "MSTRG.27464.98"; exon_number "19";
chr10	StringTie	exon	133275484	133275587	1000	-	.	gene_id "MSTRG.27464"; transcript_id "MSTRG.27464.98"; exon_number "20";
chr10	StringTie	exon	133276772	133276963	1000	-	.	gene_id "MSTRG.27464"; transcript_id "MSTRG.27464.98"; exon_number "21";
chr10	StringTie	transcript	133262416	133275772	1000	-	.	gene_id "MSTRG.27464"; transcript_id "MSTRG.27464.99";
chr10	StringTie	exon	133262416	133263233	1000	-	.	gene_id "MSTRG.27464"; transcript_id "MSTRG.27464.99"; exon_number "1";
chr10	StringTie	exon	133267352	133267417	1000	-	.	gene_id "MSTRG.27464"; transcript_id "MSTRG.27464.99"; exon_number "2";
chr10	StringTie	exon	133267929	133268118	1000	-	.	gene_id "MSTRG.27464"; transcript_id "MSTRG.27464.99"; exon_number "3";
chr10	StringTie	exon	133268748	133268862	1000	-	.	gene_id "MSTRG.27464"; transcript_id "MSTRG.27464.99"; exon_number "4";
chr10	StringTie	exon	133269445	133269529	1000	-	.	gene_id "MSTRG.27464"; transcript_id "MSTRG.27464.99"; exon_number "5";
chr10	StringTie	exon	133269897	133269974	1000	-	.	gene_id "MSTRG.27464"; transcript_id "MSTRG.27464.99"; exon_number "6";
chr10	StringTie	exon	133270360	133270510	1000	-	.	gene_id "MSTRG.27464"; transcript_id "MSTRG.27464.99"; exon_number "7";
chr10	StringTie	exon	133270736	133270805	1000	-	.	gene_id "MSTRG.27464"; transcript_id "MSTRG.27464.99"; exon_number "8";
chr10	StringTie	exon	133270881	133271070	1000	-	.	gene_id "MSTRG.27464"; transcript_id "MSTRG.27464.99"; exon_number "9";
chr10	StringTie	exon	133271200	133271289	1000	-	.	gene_id "MSTRG.27464"; transcript_id "MSTRG.27464.99"; exon_number "10";
chr10	StringTie	exon	133271528	133271705	1000	-	.	gene_id "MSTRG.27464"; transcript_id "MSTRG.27464.99"; exon_number "11";
chr10	StringTie	exon	133271806	133271954	1000	-	.	gene_id "MSTRG.27464"; transcript_id "MSTRG.27464.99"; exon_number "12";
chr10	StringTie	exon	133272193	133272274	1000	-	.	gene_id "MSTRG.27464"; transcript_id "MSTRG.27464.99"; exon_number "13";
chr10	StringTie	exon	133272416	133272604	1000	-	.	gene_id "MSTRG.27464"; transcript_id "MSTRG.27464.99"; exon_number "14";
chr10	StringTie	exon	133272798	133272866	1000	-	.	gene_id "MSTRG.27464"; transcript_id "MSTRG.27464.99"; exon_number "15";
chr10	StringTie	exon	133272957	133273019	1000	-	.	gene_id "MSTRG.27464"; transcript_id "MSTRG.27464.99"; exon_number "16";
chr10	StringTie	exon	133273254	133273443	1000	-	.	gene_id "MSTRG.27464"; transcript_id "MSTRG.27464.99"; exon_number "17";
chr10	StringTie	exon	133273762	133273838	1000	-	.	gene_id "MSTRG.27464"; transcript_id "MSTRG.27464.99"; exon_number "18";
chr10	StringTie	exon	133273951	133274029	1000	-	.	gene_id "MSTRG.27464"; transcript_id "MSTRG.27464.99"; exon_number "19";
chr10	StringTie	exon	133274159	133274235	1000	-	.	gene_id "MSTRG.27464"; transcript_id "MSTRG.27464.99"; exon_number "20";
chr10	StringTie	exon	133275484	133275587	1000	-	.	gene_id "MSTRG.27464"; transcript_id "MSTRG.27464.99"; exon_number "21";
chr10	StringTie	exon	133275706	133275772	1000	-	.	gene_id "MSTRG.27464"; transcript_id "MSTRG.27464.99"; exon_number "22";
chr10	StringTie	transcript	133279636	133280266	1000	+	.	gene_id "MSTRG.27465"; transcript_id "MSTRG.27465.1";
chr10	StringTie	exon	133279636	133279821	1000	+	.	gene_id "MSTRG.27465"; transcript_id "MSTRG.27465.1"; exon_number "1";
chr10	StringTie	exon	133279871	133280266	1000	+	.	gene_id "MSTRG.27465"; transcript_id "MSTRG.27465.1"; exon_number "2";
chr10	StringTie	transcript	133285206	133289060	1000	+	.	gene_id "MSTRG.27466"; transcript_id "MSTRG.27466.1";
chr10	StringTie	exon	133285206	133285375	1000	+	.	gene_id "MSTRG.27466"; transcript_id "MSTRG.27466.1"; exon_number "1";
chr10	StringTie	exon	133288135	133288251	1000	+	.	gene_id "MSTRG.27466"; transcript_id "MSTRG.27466.1"; exon_number "2";
chr10	StringTie	exon	133288845	133289060	1000	+	.	gene_id "MSTRG.27466"; transcript_id "MSTRG.27466.1"; exon_number "3";
chr10	StringTie	transcript	133288137	133289012	1000	+	.	gene_id "MSTRG.27466"; transcript_id "MSTRG.27466.2";
chr10	StringTie	exon	133288137	133288251	1000	+	.	gene_id "MSTRG.27466"; transcript_id "MSTRG.27466.2"; exon_number "1";
chr10	StringTie	exon	133288879	133289012	1000	+	.	gene_id "MSTRG.27466"; transcript_id "MSTRG.27466.2"; exon_number "2";
chr10	StringTie	transcript	133288159	133289001	1000	+	.	gene_id "MSTRG.27466"; transcript_id "MSTRG.27466.3";
chr10	StringTie	exon	133288159	133288251	1000	+	.	gene_id "MSTRG.27466"; transcript_id "MSTRG.27466.3"; exon_number "1";
chr10	StringTie	exon	133288850	133289001	1000	+	.	gene_id "MSTRG.27466"; transcript_id "MSTRG.27466.3"; exon_number "2";
chr10	StringTie	transcript	133293900	133295718	1000	+	.	gene_id "MSTRG.27467"; transcript_id "MSTRG.27467.1";
chr10	StringTie	exon	133293900	133294101	1000	+	.	gene_id "MSTRG.27467"; transcript_id "MSTRG.27467.1"; exon_number "1";
chr10	StringTie	exon	133295207	133295350	1000	+	.	gene_id "MSTRG.27467"; transcript_id "MSTRG.27467.1"; exon_number "2";
chr10	StringTie	exon	133295498	133295718	1000	+	.	gene_id "MSTRG.27467"; transcript_id "MSTRG.27467.1"; exon_number "3";
chr10	StringTie	transcript	133308941	133313162	1000	+	.	gene_id "MSTRG.27468"; transcript_id "ENST00000359035"; gene_name "ZNF511"; ref_gene_id "ENSG00000198546";
chr10	StringTie	exon	133308941	133309096	1000	+	.	gene_id "MSTRG.27468"; transcript_id "ENST00000359035"; exon_number "1"; gene_name "ZNF511"; ref_gene_id "ENSG00000198546";
chr10	StringTie	exon	133309390	133309463	1000	+	.	gene_id "MSTRG.27468"; transcript_id "ENST00000359035"; exon_number "2"; gene_name "ZNF511"; ref_gene_id "ENSG00000198546";
chr10	StringTie	exon	133309776	133309977	1000	+	.	gene_id "MSTRG.27468"; transcript_id "ENST00000359035"; exon_number "3"; gene_name "ZNF511"; ref_gene_id "ENSG00000198546";
chr10	StringTie	exon	133310164	133310288	1000	+	.	gene_id "MSTRG.27468"; transcript_id "ENST00000359035"; exon_number "4"; gene_name "ZNF511"; ref_gene_id "ENSG00000198546";
chr10	StringTie	exon	133311716	133313162	1000	+	.	gene_id "MSTRG.27468"; transcript_id "ENST00000359035"; exon_number "5"; gene_name "ZNF511"; ref_gene_id "ENSG00000198546";
chr10	StringTie	transcript	133308475	133313158	1000	+	.	gene_id "MSTRG.27468"; transcript_id "ENST00000361518"; gene_name "ZNF511"; ref_gene_id "ENSG00000198546";
chr10	StringTie	exon	133308475	133309096	1000	+	.	gene_id "MSTRG.27468"; transcript_id "ENST00000361518"; exon_number "1"; gene_name "ZNF511"; ref_gene_id "ENSG00000198546";
chr10	StringTie	exon	133309390	133309463	1000	+	.	gene_id "MSTRG.27468"; transcript_id "ENST00000361518"; exon_number "2"; gene_name "ZNF511"; ref_gene_id "ENSG00000198546";
chr10	StringTie	exon	133309776	133309977	1000	+	.	gene_id "MSTRG.27468"; transcript_id "ENST00000361518"; exon_number "3"; gene_name "ZNF511"; ref_gene_id "ENSG00000198546";
chr10	StringTie	exon	133310164	133310288	1000	+	.	gene_id "MSTRG.27468"; transcript_id "ENST00000361518"; exon_number "4"; gene_name "ZNF511"; ref_gene_id "ENSG00000198546";
chr10	StringTie	exon	133311716	133311841	1000	+	.	gene_id "MSTRG.27468"; transcript_id "ENST00000361518"; exon_number "5"; gene_name "ZNF511"; ref_gene_id "ENSG00000198546";
chr10	StringTie	exon	133312788	133313158	1000	+	.	gene_id "MSTRG.27468"; transcript_id "ENST00000361518"; exon_number "6"; gene_name "ZNF511"; ref_gene_id "ENSG00000198546";
chr10	StringTie	transcript	133309410	133352529	1000	+	.	gene_id "MSTRG.27468"; transcript_id "ENST00000368554"; gene_name "ZNF511-PRAP1"; ref_gene_id "ENSG00000283496";
chr10	StringTie	exon	133309410	133309463	1000	+	.	gene_id "MSTRG.27468"; transcript_id "ENST00000368554"; exon_number "1"; gene_name "ZNF511-PRAP1"; ref_gene_id "ENSG00000283496";
chr10	StringTie	exon	133309776	133309977	1000	+	.	gene_id "MSTRG.27468"; transcript_id "ENST00000368554"; exon_number "2"; gene_name "ZNF511-PRAP1"; ref_gene_id "ENSG00000283496";
chr10	StringTie	exon	133310164	133310288	1000	+	.	gene_id "MSTRG.27468"; transcript_id "ENST00000368554"; exon_number "3"; gene_name "ZNF511-PRAP1"; ref_gene_id "ENSG00000283496";
chr10	StringTie	exon	133311716	133311841	1000	+	.	gene_id "MSTRG.27468"; transcript_id "ENST00000368554"; exon_number "4"; gene_name "ZNF511-PRAP1"; ref_gene_id "ENSG00000283496";
chr10	StringTie	exon	133350095	133350161	1000	+	.	gene_id "MSTRG.27468"; transcript_id "ENST00000368554"; exon_number "5"; gene_name "ZNF511-PRAP1"; ref_gene_id "ENSG00000283496";
chr10	StringTie	exon	133351381	133351433	1000	+	.	gene_id "MSTRG.27468"; transcript_id "ENST00000368554"; exon_number "6"; gene_name "ZNF511-PRAP1"; ref_gene_id "ENSG00000283496";
chr10	StringTie	exon	133352007	133352140	1000	+	.	gene_id "MSTRG.27468"; transcript_id "ENST00000368554"; exon_number "7"; gene_name "ZNF511-PRAP1"; ref_gene_id "ENSG00000283496";
chr10	StringTie	exon	133352247	133352529	1000	+	.	gene_id "MSTRG.27468"; transcript_id "ENST00000368554"; exon_number "8"; gene_name "ZNF511-PRAP1"; ref_gene_id "ENSG00000283496";
chr10	StringTie	transcript	133347146	133352683	1000	+	.	gene_id "MSTRG.27468"; transcript_id "ENST00000433452"; gene_name "PRAP1"; ref_gene_id "ENSG00000165828";
chr10	StringTie	exon	133347146	133347425	1000	+	.	gene_id "MSTRG.27468"; transcript_id "ENST00000433452"; exon_number "1"; gene_name "PRAP1"; ref_gene_id "ENSG00000165828";
chr10	StringTie	exon	133350095	133350161	1000	+	.	gene_id "MSTRG.27468"; transcript_id "ENST00000433452"; exon_number "2"; gene_name "PRAP1"; ref_gene_id "ENSG00000165828";
chr10	StringTie	exon	133351381	133351433	1000	+	.	gene_id "MSTRG.27468"; transcript_id "ENST00000433452"; exon_number "3"; gene_name "PRAP1"; ref_gene_id "ENSG00000165828";
chr10	StringTie	exon	133352007	133352140	1000	+	.	gene_id "MSTRG.27468"; transcript_id "ENST00000433452"; exon_number "4"; gene_name "PRAP1"; ref_gene_id "ENSG00000165828";
chr10	StringTie	exon	133352247	133352683	1000	+	.	gene_id "MSTRG.27468"; transcript_id "ENST00000433452"; exon_number "5"; gene_name "PRAP1"; ref_gene_id "ENSG00000165828";
chr10	StringTie	transcript	133347368	133352548	1000	+	.	gene_id "MSTRG.27468"; transcript_id "ENST00000463201"; gene_name "PRAP1"; ref_gene_id "ENSG00000165828";
chr10	StringTie	exon	133347368	133347425	1000	+	.	gene_id "MSTRG.27468"; transcript_id "ENST00000463201"; exon_number "1"; gene_name "PRAP1"; ref_gene_id "ENSG00000165828";
chr10	StringTie	exon	133350095	133350161	1000	+	.	gene_id "MSTRG.27468"; transcript_id "ENST00000463201"; exon_number "2"; gene_name "PRAP1"; ref_gene_id "ENSG00000165828";
chr10	StringTie	exon	133351381	133351433	1000	+	.	gene_id "MSTRG.27468"; transcript_id "ENST00000463201"; exon_number "3"; gene_name "PRAP1"; ref_gene_id "ENSG00000165828";
chr10	StringTie	exon	133352007	133352113	1000	+	.	gene_id "MSTRG.27468"; transcript_id "ENST00000463201"; exon_number "4"; gene_name "PRAP1"; ref_gene_id "ENSG00000165828";
chr10	StringTie	exon	133352247	133352548	1000	+	.	gene_id "MSTRG.27468"; transcript_id "ENST00000463201"; exon_number "5"; gene_name "PRAP1"; ref_gene_id "ENSG00000165828";
chr10	StringTie	transcript	133309440	133313117	1000	+	.	gene_id "MSTRG.27468"; transcript_id "ENST00000463816"; gene_name "ZNF511"; ref_gene_id "ENSG00000198546";
chr10	StringTie	exon	133309440	133309463	1000	+	.	gene_id "MSTRG.27468"; transcript_id "ENST00000463816"; exon_number "1"; gene_name "ZNF511"; ref_gene_id "ENSG00000198546";
chr10	StringTie	exon	133310164	133310288	1000	+	.	gene_id "MSTRG.27468"; transcript_id "ENST00000463816"; exon_number "2"; gene_name "ZNF511"; ref_gene_id "ENSG00000198546";
chr10	StringTie	exon	133311716	133311841	1000	+	.	gene_id "MSTRG.27468"; transcript_id "ENST00000463816"; exon_number "3"; gene_name "ZNF511"; ref_gene_id "ENSG00000198546";
chr10	StringTie	exon	133312788	133313117	1000	+	.	gene_id "MSTRG.27468"; transcript_id "ENST00000463816"; exon_number "4"; gene_name "ZNF511"; ref_gene_id "ENSG00000198546";
chr10	StringTie	transcript	133308949	133310546	1000	+	.	gene_id "MSTRG.27468"; transcript_id "ENST00000482153"; gene_name "ZNF511"; ref_gene_id "ENSG00000198546";
chr10	StringTie	exon	133308949	133309096	1000	+	.	gene_id "MSTRG.27468"; transcript_id "ENST00000482153"; exon_number "1"; gene_name "ZNF511"; ref_gene_id "ENSG00000198546";
chr10	StringTie	exon	133309390	133309463	1000	+	.	gene_id "MSTRG.27468"; transcript_id "ENST00000482153"; exon_number "2"; gene_name "ZNF511"; ref_gene_id "ENSG00000198546";
chr10	StringTie	exon	133309776	133309977	1000	+	.	gene_id "MSTRG.27468"; transcript_id "ENST00000482153"; exon_number "3"; gene_name "ZNF511"; ref_gene_id "ENSG00000198546";
chr10	StringTie	exon	133310164	133310546	1000	+	.	gene_id "MSTRG.27468"; transcript_id "ENST00000482153"; exon_number "4"; gene_name "ZNF511"; ref_gene_id "ENSG00000198546";
chr10	StringTie	transcript	133306027	133313213	1000	+	.	gene_id "MSTRG.27468"; transcript_id "MSTRG.27468.1";
chr10	StringTie	exon	133306027	133306045	1000	+	.	gene_id "MSTRG.27468"; transcript_id "MSTRG.27468.1"; exon_number "1";
chr10	StringTie	exon	133309390	133309463	1000	+	.	gene_id "MSTRG.27468"; transcript_id "MSTRG.27468.1"; exon_number "2";
chr10	StringTie	exon	133309776	133309977	1000	+	.	gene_id "MSTRG.27468"; transcript_id "MSTRG.27468.1"; exon_number "3";
chr10	StringTie	exon	133310164	133310288	1000	+	.	gene_id "MSTRG.27468"; transcript_id "MSTRG.27468.1"; exon_number "4";
chr10	StringTie	exon	133311716	133311816	1000	+	.	gene_id "MSTRG.27468"; transcript_id "MSTRG.27468.1"; exon_number "5";
chr10	StringTie	exon	133312788	133313213	1000	+	.	gene_id "MSTRG.27468"; transcript_id "MSTRG.27468.1"; exon_number "6";
chr10	StringTie	transcript	133308398	133313183	1000	+	.	gene_id "MSTRG.27468"; transcript_id "MSTRG.27468.10";
chr10	StringTie	exon	133308398	133309096	1000	+	.	gene_id "MSTRG.27468"; transcript_id "MSTRG.27468.10"; exon_number "1";
chr10	StringTie	exon	133309390	133309463	1000	+	.	gene_id "MSTRG.27468"; transcript_id "MSTRG.27468.10"; exon_number "2";
chr10	StringTie	exon	133309776	133309977	1000	+	.	gene_id "MSTRG.27468"; transcript_id "MSTRG.27468.10"; exon_number "3";
chr10	StringTie	exon	133310164	133310288	1000	+	.	gene_id "MSTRG.27468"; transcript_id "MSTRG.27468.10"; exon_number "4";
chr10	StringTie	exon	133311733	133311841	1000	+	.	gene_id "MSTRG.27468"; transcript_id "MSTRG.27468.10"; exon_number "5";
chr10	StringTie	exon	133312788	133313183	1000	+	.	gene_id "MSTRG.27468"; transcript_id "MSTRG.27468.10"; exon_number "6";
chr10	StringTie	transcript	133308466	133313249	1000	+	.	gene_id "MSTRG.27468"; transcript_id "MSTRG.27468.11";
chr10	StringTie	exon	133308466	133309096	1000	+	.	gene_id "MSTRG.27468"; transcript_id "MSTRG.27468.11"; exon_number "1";
chr10	StringTie	exon	133309390	133309437	1000	+	.	gene_id "MSTRG.27468"; transcript_id "MSTRG.27468.11"; exon_number "2";
chr10	StringTie	exon	133309798	133309977	1000	+	.	gene_id "MSTRG.27468"; transcript_id "MSTRG.27468.11"; exon_number "3";
chr10	StringTie	exon	133310164	133310288	1000	+	.	gene_id "MSTRG.27468"; transcript_id "MSTRG.27468.11"; exon_number "4";
chr10	StringTie	exon	133311716	133311816	1000	+	.	gene_id "MSTRG.27468"; transcript_id "MSTRG.27468.11"; exon_number "5";
chr10	StringTie	exon	133312788	133313249	1000	+	.	gene_id "MSTRG.27468"; transcript_id "MSTRG.27468.11"; exon_number "6";
chr10	StringTie	transcript	133308476	133313195	1000	+	.	gene_id "MSTRG.27468"; transcript_id "MSTRG.27468.13";
chr10	StringTie	exon	133308476	133309096	1000	+	.	gene_id "MSTRG.27468"; transcript_id "MSTRG.27468.13"; exon_number "1";
chr10	StringTie	exon	133309390	133309437	1000	+	.	gene_id "MSTRG.27468"; transcript_id "MSTRG.27468.13"; exon_number "2";
chr10	StringTie	exon	133309798	133309977	1000	+	.	gene_id "MSTRG.27468"; transcript_id "MSTRG.27468.13"; exon_number "3";
chr10	StringTie	exon	133310170	133310288	1000	+	.	gene_id "MSTRG.27468"; transcript_id "MSTRG.27468.13"; exon_number "4";
chr10	StringTie	exon	133311716	133311816	1000	+	.	gene_id "MSTRG.27468"; transcript_id "MSTRG.27468.13"; exon_number "5";
chr10	StringTie	exon	133312788	133313195	1000	+	.	gene_id "MSTRG.27468"; transcript_id "MSTRG.27468.13"; exon_number "6";
chr10	StringTie	transcript	133308516	133313280	1000	+	.	gene_id "MSTRG.27468"; transcript_id "MSTRG.27468.14";
chr10	StringTie	exon	133308516	133309096	1000	+	.	gene_id "MSTRG.27468"; transcript_id "MSTRG.27468.14"; exon_number "1";
chr10	StringTie	exon	133309390	133309463	1000	+	.	gene_id "MSTRG.27468"; transcript_id "MSTRG.27468.14"; exon_number "2";
chr10	StringTie	exon	133309888	133309977	1000	+	.	gene_id "MSTRG.27468"; transcript_id "MSTRG.27468.14"; exon_number "3";
chr10	StringTie	exon	133310164	133310288	1000	+	.	gene_id "MSTRG.27468"; transcript_id "MSTRG.27468.14"; exon_number "4";
chr10	StringTie	exon	133311716	133311816	1000	+	.	gene_id "MSTRG.27468"; transcript_id "MSTRG.27468.14"; exon_number "5";
chr10	StringTie	exon	133312788	133313280	1000	+	.	gene_id "MSTRG.27468"; transcript_id "MSTRG.27468.14"; exon_number "6";
chr10	StringTie	transcript	133308534	133313162	1000	+	.	gene_id "MSTRG.27468"; transcript_id "MSTRG.27468.15";
chr10	StringTie	exon	133308534	133309096	1000	+	.	gene_id "MSTRG.27468"; transcript_id "MSTRG.27468.15"; exon_number "1";
chr10	StringTie	exon	133309390	133309463	1000	+	.	gene_id "MSTRG.27468"; transcript_id "MSTRG.27468.15"; exon_number "2";
chr10	StringTie	exon	133309816	133309977	1000	+	.	gene_id "MSTRG.27468"; transcript_id "MSTRG.27468.15"; exon_number "3";
chr10	StringTie	exon	133310164	133310288	1000	+	.	gene_id "MSTRG.27468"; transcript_id "MSTRG.27468.15"; exon_number "4";
chr10	StringTie	exon	133311716	133311841	1000	+	.	gene_id "MSTRG.27468"; transcript_id "MSTRG.27468.15"; exon_number "5";
chr10	StringTie	exon	133312788	133313162	1000	+	.	gene_id "MSTRG.27468"; transcript_id "MSTRG.27468.15"; exon_number "6";
chr10	StringTie	transcript	133308615	133313360	1000	+	.	gene_id "MSTRG.27468"; transcript_id "MSTRG.27468.16";
chr10	StringTie	exon	133308615	133309096	1000	+	.	gene_id "MSTRG.27468"; transcript_id "MSTRG.27468.16"; exon_number "1";
chr10	StringTie	exon	133309390	133309463	1000	+	.	gene_id "MSTRG.27468"; transcript_id "MSTRG.27468.16"; exon_number "2";
chr10	StringTie	exon	133309776	133309977	1000	+	.	gene_id "MSTRG.27468"; transcript_id "MSTRG.27468.16"; exon_number "3";
chr10	StringTie	exon	133310170	133310288	1000	+	.	gene_id "MSTRG.27468"; transcript_id "MSTRG.27468.16"; exon_number "4";
chr10	StringTie	exon	133311716	133311816	1000	+	.	gene_id "MSTRG.27468"; transcript_id "MSTRG.27468.16"; exon_number "5";
chr10	StringTie	exon	133312788	133313360	1000	+	.	gene_id "MSTRG.27468"; transcript_id "MSTRG.27468.16"; exon_number "6";
chr10	StringTie	transcript	133308615	133313162	1000	+	.	gene_id "MSTRG.27468"; transcript_id "MSTRG.27468.17";
chr10	StringTie	exon	133308615	133309096	1000	+	.	gene_id "MSTRG.27468"; transcript_id "MSTRG.27468.17"; exon_number "1";
chr10	StringTie	exon	133309390	133309463	1000	+	.	gene_id "MSTRG.27468"; transcript_id "MSTRG.27468.17"; exon_number "2";
chr10	StringTie	exon	133309776	133309977	1000	+	.	gene_id "MSTRG.27468"; transcript_id "MSTRG.27468.17"; exon_number "3";
chr10	StringTie	exon	133310170	133310288	1000	+	.	gene_id "MSTRG.27468"; transcript_id "MSTRG.27468.17"; exon_number "4";
chr10	StringTie	exon	133311721	133311841	1000	+	.	gene_id "MSTRG.27468"; transcript_id "MSTRG.27468.17"; exon_number "5";
chr10	StringTie	exon	133312788	133313162	1000	+	.	gene_id "MSTRG.27468"; transcript_id "MSTRG.27468.17"; exon_number "6";
chr10	StringTie	transcript	133308615	133313403	1000	+	.	gene_id "MSTRG.27468"; transcript_id "MSTRG.27468.18";
chr10	StringTie	exon	133308615	133309096	1000	+	.	gene_id "MSTRG.27468"; transcript_id "MSTRG.27468.18"; exon_number "1";
chr10	StringTie	exon	133309390	133309463	1000	+	.	gene_id "MSTRG.27468"; transcript_id "MSTRG.27468.18"; exon_number "2";
chr10	StringTie	exon	133309776	133309977	1000	+	.	gene_id "MSTRG.27468"; transcript_id "MSTRG.27468.18"; exon_number "3";
chr10	StringTie	exon	133310170	133310288	1000	+	.	gene_id "MSTRG.27468"; transcript_id "MSTRG.27468.18"; exon_number "4";
chr10	StringTie	exon	133311716	133311841	1000	+	.	gene_id "MSTRG.27468"; transcript_id "MSTRG.27468.18"; exon_number "5";
chr10	StringTie	exon	133312788	133313403	1000	+	.	gene_id "MSTRG.27468"; transcript_id "MSTRG.27468.18"; exon_number "6";
chr10	StringTie	transcript	133308756	133313161	1000	+	.	gene_id "MSTRG.27468"; transcript_id "MSTRG.27468.19";
chr10	StringTie	exon	133308756	133309096	1000	+	.	gene_id "MSTRG.27468"; transcript_id "MSTRG.27468.19"; exon_number "1";
chr10	StringTie	exon	133309390	133309437	1000	+	.	gene_id "MSTRG.27468"; transcript_id "MSTRG.27468.19"; exon_number "2";
chr10	StringTie	exon	133309798	133309977	1000	+	.	gene_id "MSTRG.27468"; transcript_id "MSTRG.27468.19"; exon_number "3";
chr10	StringTie	exon	133310164	133310288	1000	+	.	gene_id "MSTRG.27468"; transcript_id "MSTRG.27468.19"; exon_number "4";
chr10	StringTie	exon	133311716	133311816	1000	+	.	gene_id "MSTRG.27468"; transcript_id "MSTRG.27468.19"; exon_number "5";
chr10	StringTie	exon	133312816	133313161	1000	+	.	gene_id "MSTRG.27468"; transcript_id "MSTRG.27468.19"; exon_number "6";
chr10	StringTie	transcript	133307725	133313437	1000	+	.	gene_id "MSTRG.27468"; transcript_id "MSTRG.27468.2";
chr10	StringTie	exon	133307725	133309096	1000	+	.	gene_id "MSTRG.27468"; transcript_id "MSTRG.27468.2"; exon_number "1";
chr10	StringTie	exon	133309390	133309463	1000	+	.	gene_id "MSTRG.27468"; transcript_id "MSTRG.27468.2"; exon_number "2";
chr10	StringTie	exon	133309776	133309977	1000	+	.	gene_id "MSTRG.27468"; transcript_id "MSTRG.27468.2"; exon_number "3";
chr10	StringTie	exon	133310164	133310288	1000	+	.	gene_id "MSTRG.27468"; transcript_id "MSTRG.27468.2"; exon_number "4";
chr10	StringTie	exon	133311721	133311841	1000	+	.	gene_id "MSTRG.27468"; transcript_id "MSTRG.27468.2"; exon_number "5";
chr10	StringTie	exon	133312788	133313437	1000	+	.	gene_id "MSTRG.27468"; transcript_id "MSTRG.27468.2"; exon_number "6";
chr10	StringTie	transcript	133308819	133313165	1000	+	.	gene_id "MSTRG.27468"; transcript_id "MSTRG.27468.20";
chr10	StringTie	exon	133308819	133309096	1000	+	.	gene_id "MSTRG.27468"; transcript_id "MSTRG.27468.20"; exon_number "1";
chr10	StringTie	exon	133309390	133309463	1000	+	.	gene_id "MSTRG.27468"; transcript_id "MSTRG.27468.20"; exon_number "2";
chr10	StringTie	exon	133309703	133309977	1000	+	.	gene_id "MSTRG.27468"; transcript_id "MSTRG.27468.20"; exon_number "3";
chr10	StringTie	exon	133310164	133310288	1000	+	.	gene_id "MSTRG.27468"; transcript_id "MSTRG.27468.20"; exon_number "4";
chr10	StringTie	exon	133311721	133311816	1000	+	.	gene_id "MSTRG.27468"; transcript_id "MSTRG.27468.20"; exon_number "5";
chr10	StringTie	exon	133312788	133313165	1000	+	.	gene_id "MSTRG.27468"; transcript_id "MSTRG.27468.20"; exon_number "6";
chr10	StringTie	transcript	133308843	133313162	1000	+	.	gene_id "MSTRG.27468"; transcript_id "MSTRG.27468.21";
chr10	StringTie	exon	133308843	133309096	1000	+	.	gene_id "MSTRG.27468"; transcript_id "MSTRG.27468.21"; exon_number "1";
chr10	StringTie	exon	133309390	133309977	1000	+	.	gene_id "MSTRG.27468"; transcript_id "MSTRG.27468.21"; exon_number "2";
chr10	StringTie	exon	133310164	133310288	1000	+	.	gene_id "MSTRG.27468"; transcript_id "MSTRG.27468.21"; exon_number "3";
chr10	StringTie	exon	133311733	133311816	1000	+	.	gene_id "MSTRG.27468"; transcript_id "MSTRG.27468.21"; exon_number "4";
chr10	StringTie	exon	133312816	133313162	1000	+	.	gene_id "MSTRG.27468"; transcript_id "MSTRG.27468.21"; exon_number "5";
chr10	StringTie	transcript	133308843	133313221	1000	+	.	gene_id "MSTRG.27468"; transcript_id "MSTRG.27468.22";
chr10	StringTie	exon	133308843	133309096	1000	+	.	gene_id "MSTRG.27468"; transcript_id "MSTRG.27468.22"; exon_number "1";
chr10	StringTie	exon	133309390	133309463	1000	+	.	gene_id "MSTRG.27468"; transcript_id "MSTRG.27468.22"; exon_number "2";
chr10	StringTie	exon	133310164	133310288	1000	+	.	gene_id "MSTRG.27468"; transcript_id "MSTRG.27468.22"; exon_number "3";
chr10	StringTie	exon	133311716	133311816	1000	+	.	gene_id "MSTRG.27468"; transcript_id "MSTRG.27468.22"; exon_number "4";
chr10	StringTie	exon	133312788	133313221	1000	+	.	gene_id "MSTRG.27468"; transcript_id "MSTRG.27468.22"; exon_number "5";
chr10	StringTie	transcript	133308853	133313163	1000	+	.	gene_id "MSTRG.27468"; transcript_id "MSTRG.27468.23";
chr10	StringTie	exon	133308853	133309096	1000	+	.	gene_id "MSTRG.27468"; transcript_id "MSTRG.27468.23"; exon_number "1";
chr10	StringTie	exon	133309423	133309463	1000	+	.	gene_id "MSTRG.27468"; transcript_id "MSTRG.27468.23"; exon_number "2";
chr10	StringTie	exon	133309776	133309977	1000	+	.	gene_id "MSTRG.27468"; transcript_id "MSTRG.27468.23"; exon_number "3";
chr10	StringTie	exon	133310164	133310288	1000	+	.	gene_id "MSTRG.27468"; transcript_id "MSTRG.27468.23"; exon_number "4";
chr10	StringTie	exon	133311716	133311841	1000	+	.	gene_id "MSTRG.27468"; transcript_id "MSTRG.27468.23"; exon_number "5";
chr10	StringTie	exon	133312788	133313163	1000	+	.	gene_id "MSTRG.27468"; transcript_id "MSTRG.27468.23"; exon_number "6";
chr10	StringTie	transcript	133308916	133313163	1000	+	.	gene_id "MSTRG.27468"; transcript_id "MSTRG.27468.24";
chr10	StringTie	exon	133308916	133309096	1000	+	.	gene_id "MSTRG.27468"; transcript_id "MSTRG.27468.24"; exon_number "1";
chr10	StringTie	exon	133309390	133309437	1000	+	.	gene_id "MSTRG.27468"; transcript_id "MSTRG.27468.24"; exon_number "2";
chr10	StringTie	exon	133309798	133309977	1000	+	.	gene_id "MSTRG.27468"; transcript_id "MSTRG.27468.24"; exon_number "3";
chr10	StringTie	exon	133310164	133310288	1000	+	.	gene_id "MSTRG.27468"; transcript_id "MSTRG.27468.24"; exon_number "4";
chr10	StringTie	exon	133311716	133311841	1000	+	.	gene_id "MSTRG.27468"; transcript_id "MSTRG.27468.24"; exon_number "5";
chr10	StringTie	exon	133312439	133313163	1000	+	.	gene_id "MSTRG.27468"; transcript_id "MSTRG.27468.24"; exon_number "6";
chr10	StringTie	transcript	133308931	133313337	1000	+	.	gene_id "MSTRG.27468"; transcript_id "MSTRG.27468.25";
chr10	StringTie	exon	133308931	133309096	1000	+	.	gene_id "MSTRG.27468"; transcript_id "MSTRG.27468.25"; exon_number "1";
chr10	StringTie	exon	133309390	133309463	1000	+	.	gene_id "MSTRG.27468"; transcript_id "MSTRG.27468.25"; exon_number "2";
chr10	StringTie	exon	133309776	133309977	1000	+	.	gene_id "MSTRG.27468"; transcript_id "MSTRG.27468.25"; exon_number "3";
chr10	StringTie	exon	133310164	133310288	1000	+	.	gene_id "MSTRG.27468"; transcript_id "MSTRG.27468.25"; exon_number "4";
chr10	StringTie	exon	133311716	133311816	1000	+	.	gene_id "MSTRG.27468"; transcript_id "MSTRG.27468.25"; exon_number "5";
chr10	StringTie	exon	133312816	133313337	1000	+	.	gene_id "MSTRG.27468"; transcript_id "MSTRG.27468.25"; exon_number "6";
chr10	StringTie	transcript	133308952	133313165	1000	+	.	gene_id "MSTRG.27468"; transcript_id "MSTRG.27468.28";
chr10	StringTie	exon	133308952	133309096	1000	+	.	gene_id "MSTRG.27468"; transcript_id "MSTRG.27468.28"; exon_number "1";
chr10	StringTie	exon	133309390	133309463	1000	+	.	gene_id "MSTRG.27468"; transcript_id "MSTRG.27468.28"; exon_number "2";
chr10	StringTie	exon	133309776	133309977	1000	+	.	gene_id "MSTRG.27468"; transcript_id "MSTRG.27468.28"; exon_number "3";
chr10	StringTie	exon	133310170	133310288	1000	+	.	gene_id "MSTRG.27468"; transcript_id "MSTRG.27468.28"; exon_number "4";
chr10	StringTie	exon	133311721	133311816	1000	+	.	gene_id "MSTRG.27468"; transcript_id "MSTRG.27468.28"; exon_number "5";
chr10	StringTie	exon	133312788	133313165	1000	+	.	gene_id "MSTRG.27468"; transcript_id "MSTRG.27468.28"; exon_number "6";
chr10	StringTie	transcript	133308954	133313165	1000	+	.	gene_id "MSTRG.27468"; transcript_id "MSTRG.27468.29";
chr10	StringTie	exon	133308954	133309096	1000	+	.	gene_id "MSTRG.27468"; transcript_id "MSTRG.27468.29"; exon_number "1";
chr10	StringTie	exon	133309390	133309463	1000	+	.	gene_id "MSTRG.27468"; transcript_id "MSTRG.27468.29"; exon_number "2";
chr10	StringTie	exon	133309798	133309977	1000	+	.	gene_id "MSTRG.27468"; transcript_id "MSTRG.27468.29"; exon_number "3";
chr10	StringTie	exon	133310164	133310288	1000	+	.	gene_id "MSTRG.27468"; transcript_id "MSTRG.27468.29"; exon_number "4";
chr10	StringTie	exon	133311721	133311816	1000	+	.	gene_id "MSTRG.27468"; transcript_id "MSTRG.27468.29"; exon_number "5";
chr10	StringTie	exon	133312788	133313165	1000	+	.	gene_id "MSTRG.27468"; transcript_id "MSTRG.27468.29"; exon_number "6";
chr10	StringTie	transcript	133307917	133313448	1000	+	.	gene_id "MSTRG.27468"; transcript_id "MSTRG.27468.3";
chr10	StringTie	exon	133307917	133309096	1000	+	.	gene_id "MSTRG.27468"; transcript_id "MSTRG.27468.3"; exon_number "1";
chr10	StringTie	exon	133309390	133309463	1000	+	.	gene_id "MSTRG.27468"; transcript_id "MSTRG.27468.3"; exon_number "2";
chr10	StringTie	exon	133309776	133309977	1000	+	.	gene_id "MSTRG.27468"; transcript_id "MSTRG.27468.3"; exon_number "3";
chr10	StringTie	exon	133310164	133310288	1000	+	.	gene_id "MSTRG.27468"; transcript_id "MSTRG.27468.3"; exon_number "4";
chr10	StringTie	exon	133311716	133311816	1000	+	.	gene_id "MSTRG.27468"; transcript_id "MSTRG.27468.3"; exon_number "5";
chr10	StringTie	exon	133312788	133313448	1000	+	.	gene_id "MSTRG.27468"; transcript_id "MSTRG.27468.3"; exon_number "6";
chr10	StringTie	transcript	133308955	133313162	1000	+	.	gene_id "MSTRG.27468"; transcript_id "MSTRG.27468.30";
chr10	StringTie	exon	133308955	133309096	1000	+	.	gene_id "MSTRG.27468"; transcript_id "MSTRG.27468.30"; exon_number "1";
chr10	StringTie	exon	133309390	133309437	1000	+	.	gene_id "MSTRG.27468"; transcript_id "MSTRG.27468.30"; exon_number "2";
chr10	StringTie	exon	133309798	133309977	1000	+	.	gene_id "MSTRG.27468"; transcript_id "MSTRG.27468.30"; exon_number "3";
chr10	StringTie	exon	133310164	133310288	1000	+	.	gene_id "MSTRG.27468"; transcript_id "MSTRG.27468.30"; exon_number "4";
chr10	StringTie	exon	133311721	133311816	1000	+	.	gene_id "MSTRG.27468"; transcript_id "MSTRG.27468.30"; exon_number "5";
chr10	StringTie	exon	133312788	133313162	1000	+	.	gene_id "MSTRG.27468"; transcript_id "MSTRG.27468.30"; exon_number "6";
chr10	StringTie	transcript	133308957	133313213	1000	+	.	gene_id "MSTRG.27468"; transcript_id "MSTRG.27468.31";
chr10	StringTie	exon	133308957	133309096	1000	+	.	gene_id "MSTRG.27468"; transcript_id "MSTRG.27468.31"; exon_number "1";
chr10	StringTie	exon	133309390	133309463	1000	+	.	gene_id "MSTRG.27468"; transcript_id "MSTRG.27468.31"; exon_number "2";
chr10	StringTie	exon	133309798	133309977	1000	+	.	gene_id "MSTRG.27468"; transcript_id "MSTRG.27468.31"; exon_number "3";
chr10	StringTie	exon	133310164	133310288	1000	+	.	gene_id "MSTRG.27468"; transcript_id "MSTRG.27468.31"; exon_number "4";
chr10	StringTie	exon	133311716	133311816	1000	+	.	gene_id "MSTRG.27468"; transcript_id "MSTRG.27468.31"; exon_number "5";
chr10	StringTie	exon	133312788	133313213	1000	+	.	gene_id "MSTRG.27468"; transcript_id "MSTRG.27468.31"; exon_number "6";
chr10	StringTie	transcript	133308986	133313175	1000	+	.	gene_id "MSTRG.27468"; transcript_id "MSTRG.27468.32";
chr10	StringTie	exon	133308986	133309096	1000	+	.	gene_id "MSTRG.27468"; transcript_id "MSTRG.27468.32"; exon_number "1";
chr10	StringTie	exon	133309390	133309463	1000	+	.	gene_id "MSTRG.27468"; transcript_id "MSTRG.27468.32"; exon_number "2";
chr10	StringTie	exon	133309776	133309977	1000	+	.	gene_id "MSTRG.27468"; transcript_id "MSTRG.27468.32"; exon_number "3";
chr10	StringTie	exon	133310170	133310288	1000	+	.	gene_id "MSTRG.27468"; transcript_id "MSTRG.27468.32"; exon_number "4";
chr10	StringTie	exon	133311733	133311816	1000	+	.	gene_id "MSTRG.27468"; transcript_id "MSTRG.27468.32"; exon_number "5";
chr10	StringTie	exon	133312788	133313175	1000	+	.	gene_id "MSTRG.27468"; transcript_id "MSTRG.27468.32"; exon_number "6";
chr10	StringTie	transcript	133308996	133313161	1000	+	.	gene_id "MSTRG.27468"; transcript_id "MSTRG.27468.33";
chr10	StringTie	exon	133308996	133309096	1000	+	.	gene_id "MSTRG.27468"; transcript_id "MSTRG.27468.33"; exon_number "1";
chr10	StringTie	exon	133309390	133309463	1000	+	.	gene_id "MSTRG.27468"; transcript_id "MSTRG.27468.33"; exon_number "2";
chr10	StringTie	exon	133309776	133309977	1000	+	.	gene_id "MSTRG.27468"; transcript_id "MSTRG.27468.33"; exon_number "3";
chr10	StringTie	exon	133310164	133310288	1000	+	.	gene_id "MSTRG.27468"; transcript_id "MSTRG.27468.33"; exon_number "4";
chr10	StringTie	exon	133311716	133311841	1000	+	.	gene_id "MSTRG.27468"; transcript_id "MSTRG.27468.33"; exon_number "5";
chr10	StringTie	exon	133312439	133312579	1000	+	.	gene_id "MSTRG.27468"; transcript_id "MSTRG.27468.33"; exon_number "6";
chr10	StringTie	exon	133312788	133313161	1000	+	.	gene_id "MSTRG.27468"; transcript_id "MSTRG.27468.33"; exon_number "7";
chr10	StringTie	transcript	133309305	133313163	1000	+	.	gene_id "MSTRG.27468"; transcript_id "MSTRG.27468.34";
chr10	StringTie	exon	133309305	133309463	1000	+	.	gene_id "MSTRG.27468"; transcript_id "MSTRG.27468.34"; exon_number "1";
chr10	StringTie	exon	133309776	133310052	1000	+	.	gene_id "MSTRG.27468"; transcript_id "MSTRG.27468.34"; exon_number "2";
chr10	StringTie	exon	133310164	133310288	1000	+	.	gene_id "MSTRG.27468"; transcript_id "MSTRG.27468.34"; exon_number "3";
chr10	StringTie	exon	133311716	133311816	1000	+	.	gene_id "MSTRG.27468"; transcript_id "MSTRG.27468.34"; exon_number "4";
chr10	StringTie	exon	133312788	133313163	1000	+	.	gene_id "MSTRG.27468"; transcript_id "MSTRG.27468.34"; exon_number "5";
chr10	StringTie	transcript	133309330	133313163	1000	+	.	gene_id "MSTRG.27468"; transcript_id "MSTRG.27468.35";
chr10	StringTie	exon	133309330	133309463	1000	+	.	gene_id "MSTRG.27468"; transcript_id "MSTRG.27468.35"; exon_number "1";
chr10	StringTie	exon	133309776	133309977	1000	+	.	gene_id "MSTRG.27468"; transcript_id "MSTRG.27468.35"; exon_number "2";
chr10	StringTie	exon	133310164	133310288	1000	+	.	gene_id "MSTRG.27468"; transcript_id "MSTRG.27468.35"; exon_number "3";
chr10	StringTie	exon	133311721	133311841	1000	+	.	gene_id "MSTRG.27468"; transcript_id "MSTRG.27468.35"; exon_number "4";
chr10	StringTie	exon	133312816	133313163	1000	+	.	gene_id "MSTRG.27468"; transcript_id "MSTRG.27468.35"; exon_number "5";
chr10	StringTie	transcript	133309343	133313176	1000	+	.	gene_id "MSTRG.27468"; transcript_id "MSTRG.27468.36";
chr10	StringTie	exon	133309343	133309463	1000	+	.	gene_id "MSTRG.27468"; transcript_id "MSTRG.27468.36"; exon_number "1";
chr10	StringTie	exon	133309776	133309981	1000	+	.	gene_id "MSTRG.27468"; transcript_id "MSTRG.27468.36"; exon_number "2";
chr10	StringTie	exon	133310170	133310288	1000	+	.	gene_id "MSTRG.27468"; transcript_id "MSTRG.27468.36"; exon_number "3";
chr10	StringTie	exon	133311716	133311841	1000	+	.	gene_id "MSTRG.27468"; transcript_id "MSTRG.27468.36"; exon_number "4";
chr10	StringTie	exon	133312788	133313176	1000	+	.	gene_id "MSTRG.27468"; transcript_id "MSTRG.27468.36"; exon_number "5";
chr10	StringTie	transcript	133309353	133313162	1000	+	.	gene_id "MSTRG.27468"; transcript_id "MSTRG.27468.37";
chr10	StringTie	exon	133309353	133309463	1000	+	.	gene_id "MSTRG.27468"; transcript_id "MSTRG.27468.37"; exon_number "1";
chr10	StringTie	exon	133309776	133309856	1000	+	.	gene_id "MSTRG.27468"; transcript_id "MSTRG.27468.37"; exon_number "2";
chr10	StringTie	exon	133310183	133310288	1000	+	.	gene_id "MSTRG.27468"; transcript_id "MSTRG.27468.37"; exon_number "3";
chr10	StringTie	exon	133311721	133311816	1000	+	.	gene_id "MSTRG.27468"; transcript_id "MSTRG.27468.37"; exon_number "4";
chr10	StringTie	exon	133312788	133313162	1000	+	.	gene_id "MSTRG.27468"; transcript_id "MSTRG.27468.37"; exon_number "5";
chr10	StringTie	transcript	133309355	133313163	1000	+	.	gene_id "MSTRG.27468"; transcript_id "MSTRG.27468.38";
chr10	StringTie	exon	133309355	133309463	1000	+	.	gene_id "MSTRG.27468"; transcript_id "MSTRG.27468.38"; exon_number "1";
chr10	StringTie	exon	133309776	133309850	1000	+	.	gene_id "MSTRG.27468"; transcript_id "MSTRG.27468.38"; exon_number "2";
chr10	StringTie	exon	133309881	133309977	1000	+	.	gene_id "MSTRG.27468"; transcript_id "MSTRG.27468.38"; exon_number "3";
chr10	StringTie	exon	133310164	133310288	1000	+	.	gene_id "MSTRG.27468"; transcript_id "MSTRG.27468.38"; exon_number "4";
chr10	StringTie	exon	133311716	133311816	1000	+	.	gene_id "MSTRG.27468"; transcript_id "MSTRG.27468.38"; exon_number "5";
chr10	StringTie	exon	133312788	133313163	1000	+	.	gene_id "MSTRG.27468"; transcript_id "MSTRG.27468.38"; exon_number "6";
chr10	StringTie	transcript	133309358	133313162	1000	+	.	gene_id "MSTRG.27468"; transcript_id "MSTRG.27468.39";
chr10	StringTie	exon	133309358	133309463	1000	+	.	gene_id "MSTRG.27468"; transcript_id "MSTRG.27468.39"; exon_number "1";
chr10	StringTie	exon	133309888	133309977	1000	+	.	gene_id "MSTRG.27468"; transcript_id "MSTRG.27468.39"; exon_number "2";
chr10	StringTie	exon	133310164	133310288	1000	+	.	gene_id "MSTRG.27468"; transcript_id "MSTRG.27468.39"; exon_number "3";
chr10	StringTie	exon	133311716	133311841	1000	+	.	gene_id "MSTRG.27468"; transcript_id "MSTRG.27468.39"; exon_number "4";
chr10	StringTie	exon	133312788	133313162	1000	+	.	gene_id "MSTRG.27468"; transcript_id "MSTRG.27468.39"; exon_number "5";
chr10	StringTie	transcript	133308098	133313190	1000	+	.	gene_id "MSTRG.27468"; transcript_id "MSTRG.27468.4";
chr10	StringTie	exon	133308098	133309096	1000	+	.	gene_id "MSTRG.27468"; transcript_id "MSTRG.27468.4"; exon_number "1";
chr10	StringTie	exon	133309390	133309463	1000	+	.	gene_id "MSTRG.27468"; transcript_id "MSTRG.27468.4"; exon_number "2";
chr10	StringTie	exon	133309776	133309977	1000	+	.	gene_id "MSTRG.27468"; transcript_id "MSTRG.27468.4"; exon_number "3";
chr10	StringTie	exon	133310164	133310229	1000	+	.	gene_id "MSTRG.27468"; transcript_id "MSTRG.27468.4"; exon_number "4";
chr10	StringTie	exon	133311716	133311841	1000	+	.	gene_id "MSTRG.27468"; transcript_id "MSTRG.27468.4"; exon_number "5";
chr10	StringTie	exon	133312788	133313190	1000	+	.	gene_id "MSTRG.27468"; transcript_id "MSTRG.27468.4"; exon_number "6";
chr10	StringTie	transcript	133309368	133313162	1000	+	.	gene_id "MSTRG.27468"; transcript_id "MSTRG.27468.40";
chr10	StringTie	exon	133309368	133309463	1000	+	.	gene_id "MSTRG.27468"; transcript_id "MSTRG.27468.40"; exon_number "1";
chr10	StringTie	exon	133309798	133309977	1000	+	.	gene_id "MSTRG.27468"; transcript_id "MSTRG.27468.40"; exon_number "2";
chr10	StringTie	exon	133310164	133310288	1000	+	.	gene_id "MSTRG.27468"; transcript_id "MSTRG.27468.40"; exon_number "3";
chr10	StringTie	exon	133311716	133311841	1000	+	.	gene_id "MSTRG.27468"; transcript_id "MSTRG.27468.40"; exon_number "4";
chr10	StringTie	exon	133312788	133313162	1000	+	.	gene_id "MSTRG.27468"; transcript_id "MSTRG.27468.40"; exon_number "5";
chr10	StringTie	transcript	133309369	133313190	1000	+	.	gene_id "MSTRG.27468"; transcript_id "MSTRG.27468.41";
chr10	StringTie	exon	133309369	133309463	1000	+	.	gene_id "MSTRG.27468"; transcript_id "MSTRG.27468.41"; exon_number "1";
chr10	StringTie	exon	133309776	133309977	1000	+	.	gene_id "MSTRG.27468"; transcript_id "MSTRG.27468.41"; exon_number "2";
chr10	StringTie	exon	133310164	133310288	1000	+	.	gene_id "MSTRG.27468"; transcript_id "MSTRG.27468.41"; exon_number "3";
chr10	StringTie	exon	133311716	133311816	1000	+	.	gene_id "MSTRG.27468"; transcript_id "MSTRG.27468.41"; exon_number "4";
chr10	StringTie	exon	133312439	133313190	1000	+	.	gene_id "MSTRG.27468"; transcript_id "MSTRG.27468.41"; exon_number "5";
chr10	StringTie	transcript	133309372	133313162	1000	+	.	gene_id "MSTRG.27468"; transcript_id "MSTRG.27468.42";
chr10	StringTie	exon	133309372	133309463	1000	+	.	gene_id "MSTRG.27468"; transcript_id "MSTRG.27468.42"; exon_number "1";
chr10	StringTie	exon	133309776	133309977	1000	+	.	gene_id "MSTRG.27468"; transcript_id "MSTRG.27468.42"; exon_number "2";
chr10	StringTie	exon	133310170	133310229	1000	+	.	gene_id "MSTRG.27468"; transcript_id "MSTRG.27468.42"; exon_number "3";
chr10	StringTie	exon	133311716	133311841	1000	+	.	gene_id "MSTRG.27468"; transcript_id "MSTRG.27468.42"; exon_number "4";
chr10	StringTie	exon	133312788	133313162	1000	+	.	gene_id "MSTRG.27468"; transcript_id "MSTRG.27468.42"; exon_number "5";
chr10	StringTie	transcript	133311714	133313161	1000	+	.	gene_id "MSTRG.27468"; transcript_id "MSTRG.27468.45";
chr10	StringTie	exon	133311714	133311841	1000	+	.	gene_id "MSTRG.27468"; transcript_id "MSTRG.27468.45"; exon_number "1";
chr10	StringTie	exon	133312759	133313161	1000	+	.	gene_id "MSTRG.27468"; transcript_id "MSTRG.27468.45"; exon_number "2";
chr10	StringTie	transcript	133330974	133355048	1000	+	.	gene_id "MSTRG.27468"; transcript_id "MSTRG.27468.46";
chr10	StringTie	exon	133330974	133333569	1000	+	.	gene_id "MSTRG.27468"; transcript_id "MSTRG.27468.46"; exon_number "1";
chr10	StringTie	exon	133334858	133334943	1000	+	.	gene_id "MSTRG.27468"; transcript_id "MSTRG.27468.46"; exon_number "2";
chr10	StringTie	exon	133347156	133347425	1000	+	.	gene_id "MSTRG.27468"; transcript_id "MSTRG.27468.46"; exon_number "3";
chr10	StringTie	exon	133350095	133350161	1000	+	.	gene_id "MSTRG.27468"; transcript_id "MSTRG.27468.46"; exon_number "4";
chr10	StringTie	exon	133351381	133351433	1000	+	.	gene_id "MSTRG.27468"; transcript_id "MSTRG.27468.46"; exon_number "5";
chr10	StringTie	exon	133352007	133352140	1000	+	.	gene_id "MSTRG.27468"; transcript_id "MSTRG.27468.46"; exon_number "6";
chr10	StringTie	exon	133352247	133355048	1000	+	.	gene_id "MSTRG.27468"; transcript_id "MSTRG.27468.46"; exon_number "7";
chr10	StringTie	transcript	133342642	133355427	1000	+	.	gene_id "MSTRG.27468"; transcript_id "MSTRG.27468.47";
chr10	StringTie	exon	133342642	133343222	1000	+	.	gene_id "MSTRG.27468"; transcript_id "MSTRG.27468.47"; exon_number "1";
chr10	StringTie	exon	133347156	133347425	1000	+	.	gene_id "MSTRG.27468"; transcript_id "MSTRG.27468.47"; exon_number "2";
chr10	StringTie	exon	133350095	133350161	1000	+	.	gene_id "MSTRG.27468"; transcript_id "MSTRG.27468.47"; exon_number "3";
chr10	StringTie	exon	133351381	133351433	1000	+	.	gene_id "MSTRG.27468"; transcript_id "MSTRG.27468.47"; exon_number "4";
chr10	StringTie	exon	133352007	133352140	1000	+	.	gene_id "MSTRG.27468"; transcript_id "MSTRG.27468.47"; exon_number "5";
chr10	StringTie	exon	133352247	133355326	1000	+	.	gene_id "MSTRG.27468"; transcript_id "MSTRG.27468.47"; exon_number "6";
chr10	StringTie	exon	133355354	133355427	1000	+	.	gene_id "MSTRG.27468"; transcript_id "MSTRG.27468.47"; exon_number "7";
chr10	StringTie	transcript	133342850	133356614	1000	+	.	gene_id "MSTRG.27468"; transcript_id "MSTRG.27468.48";
chr10	StringTie	exon	133342850	133343222	1000	+	.	gene_id "MSTRG.27468"; transcript_id "MSTRG.27468.48"; exon_number "1";
chr10	StringTie	exon	133347156	133347425	1000	+	.	gene_id "MSTRG.27468"; transcript_id "MSTRG.27468.48"; exon_number "2";
chr10	StringTie	exon	133350095	133350161	1000	+	.	gene_id "MSTRG.27468"; transcript_id "MSTRG.27468.48"; exon_number "3";
chr10	StringTie	exon	133351381	133351433	1000	+	.	gene_id "MSTRG.27468"; transcript_id "MSTRG.27468.48"; exon_number "4";
chr10	StringTie	exon	133352004	133352140	1000	+	.	gene_id "MSTRG.27468"; transcript_id "MSTRG.27468.48"; exon_number "5";
chr10	StringTie	exon	133352247	133355272	1000	+	.	gene_id "MSTRG.27468"; transcript_id "MSTRG.27468.48"; exon_number "6";
chr10	StringTie	exon	133355354	133355662	1000	+	.	gene_id "MSTRG.27468"; transcript_id "MSTRG.27468.48"; exon_number "7";
chr10	StringTie	exon	133355695	133356614	1000	+	.	gene_id "MSTRG.27468"; transcript_id "MSTRG.27468.48"; exon_number "8";
chr10	StringTie	transcript	133343090	133356626	1000	+	.	gene_id "MSTRG.27468"; transcript_id "MSTRG.27468.49";
chr10	StringTie	exon	133343090	133343222	1000	+	.	gene_id "MSTRG.27468"; transcript_id "MSTRG.27468.49"; exon_number "1";
chr10	StringTie	exon	133347156	133347425	1000	+	.	gene_id "MSTRG.27468"; transcript_id "MSTRG.27468.49"; exon_number "2";
chr10	StringTie	exon	133350095	133350161	1000	+	.	gene_id "MSTRG.27468"; transcript_id "MSTRG.27468.49"; exon_number "3";
chr10	StringTie	exon	133351381	133351433	1000	+	.	gene_id "MSTRG.27468"; transcript_id "MSTRG.27468.49"; exon_number "4";
chr10	StringTie	exon	133352007	133352140	1000	+	.	gene_id "MSTRG.27468"; transcript_id "MSTRG.27468.49"; exon_number "5";
chr10	StringTie	exon	133352247	133355272	1000	+	.	gene_id "MSTRG.27468"; transcript_id "MSTRG.27468.49"; exon_number "6";
chr10	StringTie	exon	133355716	133356626	1000	+	.	gene_id "MSTRG.27468"; transcript_id "MSTRG.27468.49"; exon_number "7";
chr10	StringTie	transcript	133308135	133313407	1000	+	.	gene_id "MSTRG.27468"; transcript_id "MSTRG.27468.5";
chr10	StringTie	exon	133308135	133309096	1000	+	.	gene_id "MSTRG.27468"; transcript_id "MSTRG.27468.5"; exon_number "1";
chr10	StringTie	exon	133309390	133309463	1000	+	.	gene_id "MSTRG.27468"; transcript_id "MSTRG.27468.5"; exon_number "2";
chr10	StringTie	exon	133309776	133309977	1000	+	.	gene_id "MSTRG.27468"; transcript_id "MSTRG.27468.5"; exon_number "3";
chr10	StringTie	exon	133310164	133310288	1000	+	.	gene_id "MSTRG.27468"; transcript_id "MSTRG.27468.5"; exon_number "4";
chr10	StringTie	exon	133311721	133311816	1000	+	.	gene_id "MSTRG.27468"; transcript_id "MSTRG.27468.5"; exon_number "5";
chr10	StringTie	exon	133312788	133313407	1000	+	.	gene_id "MSTRG.27468"; transcript_id "MSTRG.27468.5"; exon_number "6";
chr10	StringTie	transcript	133343090	133356626	1000	+	.	gene_id "MSTRG.27468"; transcript_id "MSTRG.27468.50";
chr10	StringTie	exon	133343090	133343222	1000	+	.	gene_id "MSTRG.27468"; transcript_id "MSTRG.27468.50"; exon_number "1";
chr10	StringTie	exon	133347156	133347425	1000	+	.	gene_id "MSTRG.27468"; transcript_id "MSTRG.27468.50"; exon_number "2";
chr10	StringTie	exon	133350095	133350161	1000	+	.	gene_id "MSTRG.27468"; transcript_id "MSTRG.27468.50"; exon_number "3";
chr10	StringTie	exon	133351381	133351433	1000	+	.	gene_id "MSTRG.27468"; transcript_id "MSTRG.27468.50"; exon_number "4";
chr10	StringTie	exon	133352004	133352140	1000	+	.	gene_id "MSTRG.27468"; transcript_id "MSTRG.27468.50"; exon_number "5";
chr10	StringTie	exon	133352247	133355272	1000	+	.	gene_id "MSTRG.27468"; transcript_id "MSTRG.27468.50"; exon_number "6";
chr10	StringTie	exon	133355716	133356626	1000	+	.	gene_id "MSTRG.27468"; transcript_id "MSTRG.27468.50"; exon_number "7";
chr10	StringTie	transcript	133346304	133354079	1000	+	.	gene_id "MSTRG.27468"; transcript_id "MSTRG.27468.51";
chr10	StringTie	exon	133346304	133347425	1000	+	.	gene_id "MSTRG.27468"; transcript_id "MSTRG.27468.51"; exon_number "1";
chr10	StringTie	exon	133350095	133350161	1000	+	.	gene_id "MSTRG.27468"; transcript_id "MSTRG.27468.51"; exon_number "2";
chr10	StringTie	exon	133352007	133352140	1000	+	.	gene_id "MSTRG.27468"; transcript_id "MSTRG.27468.51"; exon_number "3";
chr10	StringTie	exon	133352247	133354079	1000	+	.	gene_id "MSTRG.27468"; transcript_id "MSTRG.27468.51"; exon_number "4";
chr10	StringTie	transcript	133346906	133353972	1000	+	.	gene_id "MSTRG.27468"; transcript_id "MSTRG.27468.52";
chr10	StringTie	exon	133346906	133347425	1000	+	.	gene_id "MSTRG.27468"; transcript_id "MSTRG.27468.52"; exon_number "1";
chr10	StringTie	exon	133350095	133350161	1000	+	.	gene_id "MSTRG.27468"; transcript_id "MSTRG.27468.52"; exon_number "2";
chr10	StringTie	exon	133351381	133351433	1000	+	.	gene_id "MSTRG.27468"; transcript_id "MSTRG.27468.52"; exon_number "3";
chr10	StringTie	exon	133352007	133352140	1000	+	.	gene_id "MSTRG.27468"; transcript_id "MSTRG.27468.52"; exon_number "4";
chr10	StringTie	exon	133352247	133353186	1000	+	.	gene_id "MSTRG.27468"; transcript_id "MSTRG.27468.52"; exon_number "5";
chr10	StringTie	exon	133353209	133353972	1000	+	.	gene_id "MSTRG.27468"; transcript_id "MSTRG.27468.52"; exon_number "6";
chr10	StringTie	transcript	133347014	133355145	1000	+	.	gene_id "MSTRG.27468"; transcript_id "MSTRG.27468.53";
chr10	StringTie	exon	133347014	133347425	1000	+	.	gene_id "MSTRG.27468"; transcript_id "MSTRG.27468.53"; exon_number "1";
chr10	StringTie	exon	133350095	133350161	1000	+	.	gene_id "MSTRG.27468"; transcript_id "MSTRG.27468.53"; exon_number "2";
chr10	StringTie	exon	133351381	133351433	1000	+	.	gene_id "MSTRG.27468"; transcript_id "MSTRG.27468.53"; exon_number "3";
chr10	StringTie	exon	133352004	133352113	1000	+	.	gene_id "MSTRG.27468"; transcript_id "MSTRG.27468.53"; exon_number "4";
chr10	StringTie	exon	133352247	133355145	1000	+	.	gene_id "MSTRG.27468"; transcript_id "MSTRG.27468.53"; exon_number "5";
chr10	StringTie	transcript	133347253	133355503	1000	+	.	gene_id "MSTRG.27468"; transcript_id "MSTRG.27468.55";
chr10	StringTie	exon	133347253	133347425	1000	+	.	gene_id "MSTRG.27468"; transcript_id "MSTRG.27468.55"; exon_number "1";
chr10	StringTie	exon	133350095	133350161	1000	+	.	gene_id "MSTRG.27468"; transcript_id "MSTRG.27468.55"; exon_number "2";
chr10	StringTie	exon	133351381	133351433	1000	+	.	gene_id "MSTRG.27468"; transcript_id "MSTRG.27468.55"; exon_number "3";
chr10	StringTie	exon	133352004	133352140	1000	+	.	gene_id "MSTRG.27468"; transcript_id "MSTRG.27468.55"; exon_number "4";
chr10	StringTie	exon	133352247	133355260	1000	+	.	gene_id "MSTRG.27468"; transcript_id "MSTRG.27468.55"; exon_number "5";
chr10	StringTie	exon	133355295	133355503	1000	+	.	gene_id "MSTRG.27468"; transcript_id "MSTRG.27468.55"; exon_number "6";
chr10	StringTie	transcript	133347295	133352886	1000	+	.	gene_id "MSTRG.27468"; transcript_id "MSTRG.27468.56";
chr10	StringTie	exon	133347295	133347425	1000	+	.	gene_id "MSTRG.27468"; transcript_id "MSTRG.27468.56"; exon_number "1";
chr10	StringTie	exon	133350095	133350161	1000	+	.	gene_id "MSTRG.27468"; transcript_id "MSTRG.27468.56"; exon_number "2";
chr10	StringTie	exon	133351381	133351433	1000	+	.	gene_id "MSTRG.27468"; transcript_id "MSTRG.27468.56"; exon_number "3";
chr10	StringTie	exon	133352004	133352140	1000	+	.	gene_id "MSTRG.27468"; transcript_id "MSTRG.27468.56"; exon_number "4";
chr10	StringTie	exon	133352247	133352542	1000	+	.	gene_id "MSTRG.27468"; transcript_id "MSTRG.27468.56"; exon_number "5";
chr10	StringTie	exon	133352754	133352886	1000	+	.	gene_id "MSTRG.27468"; transcript_id "MSTRG.27468.56"; exon_number "6";
chr10	StringTie	transcript	133347326	133355103	1000	+	.	gene_id "MSTRG.27468"; transcript_id "MSTRG.27468.57";
chr10	StringTie	exon	133347326	133347425	1000	+	.	gene_id "MSTRG.27468"; transcript_id "MSTRG.27468.57"; exon_number "1";
chr10	StringTie	exon	133350095	133350161	1000	+	.	gene_id "MSTRG.27468"; transcript_id "MSTRG.27468.57"; exon_number "2";
chr10	StringTie	exon	133351393	133351433	1000	+	.	gene_id "MSTRG.27468"; transcript_id "MSTRG.27468.57"; exon_number "3";
chr10	StringTie	exon	133352007	133352140	1000	+	.	gene_id "MSTRG.27468"; transcript_id "MSTRG.27468.57"; exon_number "4";
chr10	StringTie	exon	133352247	133355103	1000	+	.	gene_id "MSTRG.27468"; transcript_id "MSTRG.27468.57"; exon_number "5";
chr10	StringTie	transcript	133347326	133352705	1000	+	.	gene_id "MSTRG.27468"; transcript_id "MSTRG.27468.58";
chr10	StringTie	exon	133347326	133347425	1000	+	.	gene_id "MSTRG.27468"; transcript_id "MSTRG.27468.58"; exon_number "1";
chr10	StringTie	exon	133350095	133350161	1000	+	.	gene_id "MSTRG.27468"; transcript_id "MSTRG.27468.58"; exon_number "2";
chr10	StringTie	exon	133351393	133351433	1000	+	.	gene_id "MSTRG.27468"; transcript_id "MSTRG.27468.58"; exon_number "3";
chr10	StringTie	exon	133352004	133352140	1000	+	.	gene_id "MSTRG.27468"; transcript_id "MSTRG.27468.58"; exon_number "4";
chr10	StringTie	exon	133352247	133352705	1000	+	.	gene_id "MSTRG.27468"; transcript_id "MSTRG.27468.58"; exon_number "5";
chr10	StringTie	transcript	133347326	133354005	1000	+	.	gene_id "MSTRG.27468"; transcript_id "MSTRG.27468.59";
chr10	StringTie	exon	133347326	133347425	1000	+	.	gene_id "MSTRG.27468"; transcript_id "MSTRG.27468.59"; exon_number "1";
chr10	StringTie	exon	133350095	133350161	1000	+	.	gene_id "MSTRG.27468"; transcript_id "MSTRG.27468.59"; exon_number "2";
chr10	StringTie	exon	133351381	133351433	1000	+	.	gene_id "MSTRG.27468"; transcript_id "MSTRG.27468.59"; exon_number "3";
chr10	StringTie	exon	133352004	133352140	1000	+	.	gene_id "MSTRG.27468"; transcript_id "MSTRG.27468.59"; exon_number "4";
chr10	StringTie	exon	133352255	133354005	1000	+	.	gene_id "MSTRG.27468"; transcript_id "MSTRG.27468.59"; exon_number "5";
chr10	StringTie	transcript	133308181	133313262	1000	+	.	gene_id "MSTRG.27468"; transcript_id "MSTRG.27468.6";
chr10	StringTie	exon	133308181	133309096	1000	+	.	gene_id "MSTRG.27468"; transcript_id "MSTRG.27468.6"; exon_number "1";
chr10	StringTie	exon	133309390	133309977	1000	+	.	gene_id "MSTRG.27468"; transcript_id "MSTRG.27468.6"; exon_number "2";
chr10	StringTie	exon	133310164	133310288	1000	+	.	gene_id "MSTRG.27468"; transcript_id "MSTRG.27468.6"; exon_number "3";
chr10	StringTie	exon	133311716	133311841	1000	+	.	gene_id "MSTRG.27468"; transcript_id "MSTRG.27468.6"; exon_number "4";
chr10	StringTie	exon	133312788	133313262	1000	+	.	gene_id "MSTRG.27468"; transcript_id "MSTRG.27468.6"; exon_number "5";
chr10	StringTie	transcript	133347326	133355155	1000	+	.	gene_id "MSTRG.27468"; transcript_id "MSTRG.27468.60";
chr10	StringTie	exon	133347326	133347425	1000	+	.	gene_id "MSTRG.27468"; transcript_id "MSTRG.27468.60"; exon_number "1";
chr10	StringTie	exon	133350095	133350161	1000	+	.	gene_id "MSTRG.27468"; transcript_id "MSTRG.27468.60"; exon_number "2";
chr10	StringTie	exon	133351381	133351433	1000	+	.	gene_id "MSTRG.27468"; transcript_id "MSTRG.27468.60"; exon_number "3";
chr10	StringTie	exon	133352007	133352140	1000	+	.	gene_id "MSTRG.27468"; transcript_id "MSTRG.27468.60"; exon_number "4";
chr10	StringTie	exon	133352247	133353218	1000	+	.	gene_id "MSTRG.27468"; transcript_id "MSTRG.27468.60"; exon_number "5";
chr10	StringTie	exon	133353896	133355155	1000	+	.	gene_id "MSTRG.27468"; transcript_id "MSTRG.27468.60"; exon_number "6";
chr10	StringTie	transcript	133347326	133352707	1000	+	.	gene_id "MSTRG.27468"; transcript_id "MSTRG.27468.61";
chr10	StringTie	exon	133347326	133347425	1000	+	.	gene_id "MSTRG.27468"; transcript_id "MSTRG.27468.61"; exon_number "1";
chr10	StringTie	exon	133350095	133350161	1000	+	.	gene_id "MSTRG.27468"; transcript_id "MSTRG.27468.61"; exon_number "2";
chr10	StringTie	exon	133351381	133351433	1000	+	.	gene_id "MSTRG.27468"; transcript_id "MSTRG.27468.61"; exon_number "3";
chr10	StringTie	exon	133352007	133352140	1000	+	.	gene_id "MSTRG.27468"; transcript_id "MSTRG.27468.61"; exon_number "4";
chr10	StringTie	exon	133352247	133352478	1000	+	.	gene_id "MSTRG.27468"; transcript_id "MSTRG.27468.61"; exon_number "5";
chr10	StringTie	exon	133352543	133352707	1000	+	.	gene_id "MSTRG.27468"; transcript_id "MSTRG.27468.61"; exon_number "6";
chr10	StringTie	transcript	133350729	133351461	1000	+	.	gene_id "MSTRG.27468"; transcript_id "MSTRG.27468.63";
chr10	StringTie	exon	133350729	133350920	1000	+	.	gene_id "MSTRG.27468"; transcript_id "MSTRG.27468.63"; exon_number "1";
chr10	StringTie	exon	133350953	133351461	1000	+	.	gene_id "MSTRG.27468"; transcript_id "MSTRG.27468.63"; exon_number "2";
chr10	StringTie	transcript	133308254	133313215	1000	+	.	gene_id "MSTRG.27468"; transcript_id "MSTRG.27468.7";
chr10	StringTie	exon	133308254	133309096	1000	+	.	gene_id "MSTRG.27468"; transcript_id "MSTRG.27468.7"; exon_number "1";
chr10	StringTie	exon	133309390	133309463	1000	+	.	gene_id "MSTRG.27468"; transcript_id "MSTRG.27468.7"; exon_number "2";
chr10	StringTie	exon	133309776	133309977	1000	+	.	gene_id "MSTRG.27468"; transcript_id "MSTRG.27468.7"; exon_number "3";
chr10	StringTie	exon	133310164	133310229	1000	+	.	gene_id "MSTRG.27468"; transcript_id "MSTRG.27468.7"; exon_number "4";
chr10	StringTie	exon	133311716	133311816	1000	+	.	gene_id "MSTRG.27468"; transcript_id "MSTRG.27468.7"; exon_number "5";
chr10	StringTie	exon	133312788	133313215	1000	+	.	gene_id "MSTRG.27468"; transcript_id "MSTRG.27468.7"; exon_number "6";
chr10	StringTie	transcript	133308325	133313197	1000	+	.	gene_id "MSTRG.27468"; transcript_id "MSTRG.27468.8";
chr10	StringTie	exon	133308325	133309096	1000	+	.	gene_id "MSTRG.27468"; transcript_id "MSTRG.27468.8"; exon_number "1";
chr10	StringTie	exon	133309390	133309463	1000	+	.	gene_id "MSTRG.27468"; transcript_id "MSTRG.27468.8"; exon_number "2";
chr10	StringTie	exon	133309776	133309977	1000	+	.	gene_id "MSTRG.27468"; transcript_id "MSTRG.27468.8"; exon_number "3";
chr10	StringTie	exon	133310164	133310288	1000	+	.	gene_id "MSTRG.27468"; transcript_id "MSTRG.27468.8"; exon_number "4";
chr10	StringTie	exon	133311733	133311816	1000	+	.	gene_id "MSTRG.27468"; transcript_id "MSTRG.27468.8"; exon_number "5";
chr10	StringTie	exon	133312788	133313197	1000	+	.	gene_id "MSTRG.27468"; transcript_id "MSTRG.27468.8"; exon_number "6";
chr10	StringTie	transcript	133308353	133313162	1000	+	.	gene_id "MSTRG.27468"; transcript_id "MSTRG.27468.9";
chr10	StringTie	exon	133308353	133309096	1000	+	.	gene_id "MSTRG.27468"; transcript_id "MSTRG.27468.9"; exon_number "1";
chr10	StringTie	exon	133309390	133309463	1000	+	.	gene_id "MSTRG.27468"; transcript_id "MSTRG.27468.9"; exon_number "2";
chr10	StringTie	exon	133310164	133310288	1000	+	.	gene_id "MSTRG.27468"; transcript_id "MSTRG.27468.9"; exon_number "3";
chr10	StringTie	exon	133311716	133313162	1000	+	.	gene_id "MSTRG.27468"; transcript_id "MSTRG.27468.9"; exon_number "4";
chr10	StringTie	transcript	133312786	133313157	1000	-	.	gene_id "MSTRG.27469"; transcript_id "MSTRG.27469.1";
chr10	StringTie	exon	133312786	133312937	1000	-	.	gene_id "MSTRG.27469"; transcript_id "MSTRG.27469.1"; exon_number "1";
chr10	StringTie	exon	133313039	133313157	1000	-	.	gene_id "MSTRG.27469"; transcript_id "MSTRG.27469.1"; exon_number "2";
chr10	StringTie	transcript	133312786	133313152	1000	-	.	gene_id "MSTRG.27469"; transcript_id "MSTRG.27469.2";
chr10	StringTie	exon	133312786	133312919	1000	-	.	gene_id "MSTRG.27469"; transcript_id "MSTRG.27469.2"; exon_number "1";
chr10	StringTie	exon	133312974	133313152	1000	-	.	gene_id "MSTRG.27469"; transcript_id "MSTRG.27469.2"; exon_number "2";
chr10	StringTie	transcript	133312789	133313162	1000	-	.	gene_id "MSTRG.27469"; transcript_id "MSTRG.27469.3";
chr10	StringTie	exon	133312789	133312919	1000	-	.	gene_id "MSTRG.27469"; transcript_id "MSTRG.27469.3"; exon_number "1";
chr10	StringTie	exon	133312954	133313162	1000	-	.	gene_id "MSTRG.27469"; transcript_id "MSTRG.27469.3"; exon_number "2";
chr1	StringTie	transcript	34943014	34943486	1000	.	.	gene_id "MSTRG.2747"; transcript_id "MSTRG.2747.1";
chr1	StringTie	exon	34943014	34943486	1000	.	.	gene_id "MSTRG.2747"; transcript_id "MSTRG.2747.1"; exon_number "1";
chr10	StringTie	transcript	133325825	133326262	1000	+	.	gene_id "MSTRG.27470"; transcript_id "MSTRG.27470.1";
chr10	StringTie	exon	133325825	133325989	1000	+	.	gene_id "MSTRG.27470"; transcript_id "MSTRG.27470.1"; exon_number "1";
chr10	StringTie	exon	133326097	133326262	1000	+	.	gene_id "MSTRG.27470"; transcript_id "MSTRG.27470.1"; exon_number "2";
chr11	StringTie	transcript	257626	258228	1000	.	.	gene_id "MSTRG.27471"; transcript_id "MSTRG.27471.1";
chr11	StringTie	exon	257626	258228	1000	.	.	gene_id "MSTRG.27471"; transcript_id "MSTRG.27471.1"; exon_number "1";
chr11	StringTie	transcript	260902	261270	1000	.	.	gene_id "MSTRG.27472"; transcript_id "MSTRG.27472.1";
chr11	StringTie	exon	260902	261270	1000	.	.	gene_id "MSTRG.27472"; transcript_id "MSTRG.27472.1"; exon_number "1";
chr11	StringTie	transcript	152999	153102	1000	-	.	gene_id "MSTRG.27473"; transcript_id "ENST00000410293"; gene_name "RNU6-447P"; ref_gene_id "ENSG00000222225";
chr11	StringTie	exon	152999	153102	1000	-	.	gene_id "MSTRG.27473"; transcript_id "ENST00000410293"; exon_number "1"; gene_name "RNU6-447P"; ref_gene_id "ENSG00000222225";
chr11	StringTie	transcript	127204	138998	1000	-	.	gene_id "MSTRG.27473"; transcript_id "ENST00000526704"; gene_name "LINC01001"; ref_gene_id "ENSG00000230724";
chr11	StringTie	exon	127204	127462	1000	-	.	gene_id "MSTRG.27473"; transcript_id "ENST00000526704"; exon_number "1"; gene_name "LINC01001"; ref_gene_id "ENSG00000230724";
chr11	StringTie	exon	127514	127648	1000	-	.	gene_id "MSTRG.27473"; transcript_id "ENST00000526704"; exon_number "2"; gene_name "LINC01001"; ref_gene_id "ENSG00000230724";
chr11	StringTie	exon	129572	131373	1000	-	.	gene_id "MSTRG.27473"; transcript_id "ENST00000526704"; exon_number "3"; gene_name "LINC01001"; ref_gene_id "ENSG00000230724";
chr11	StringTie	exon	131467	131524	1000	-	.	gene_id "MSTRG.27473"; transcript_id "ENST00000526704"; exon_number "4"; gene_name "LINC01001"; ref_gene_id "ENSG00000230724";
chr11	StringTie	exon	133588	133778	1000	-	.	gene_id "MSTRG.27473"; transcript_id "ENST00000526704"; exon_number "5"; gene_name "LINC01001"; ref_gene_id "ENSG00000230724";
chr11	StringTie	exon	138047	138111	1000	-	.	gene_id "MSTRG.27473"; transcript_id "ENST00000526704"; exon_number "6"; gene_name "LINC01001"; ref_gene_id "ENSG00000230724";
chr11	StringTie	exon	138956	138998	1000	-	.	gene_id "MSTRG.27473"; transcript_id "ENST00000526704"; exon_number "7"; gene_name "LINC01001"; ref_gene_id "ENSG00000230724";
chr11	StringTie	transcript	133614	139117	1000	-	.	gene_id "MSTRG.27473"; transcript_id "ENST00000527683"; gene_name "LINC01001"; ref_gene_id "ENSG00000230724";
chr11	StringTie	exon	133614	133778	1000	-	.	gene_id "MSTRG.27473"; transcript_id "ENST00000527683"; exon_number "1"; gene_name "LINC01001"; ref_gene_id "ENSG00000230724";
chr11	StringTie	exon	134564	134796	1000	-	.	gene_id "MSTRG.27473"; transcript_id "ENST00000527683"; exon_number "2"; gene_name "LINC01001"; ref_gene_id "ENSG00000230724";
chr11	StringTie	exon	134890	134947	1000	-	.	gene_id "MSTRG.27473"; transcript_id "ENST00000527683"; exon_number "3"; gene_name "LINC01001"; ref_gene_id "ENSG00000230724";
chr11	StringTie	exon	138047	138111	1000	-	.	gene_id "MSTRG.27473"; transcript_id "ENST00000527683"; exon_number "4"; gene_name "LINC01001"; ref_gene_id "ENSG00000230724";
chr11	StringTie	exon	138956	139117	1000	-	.	gene_id "MSTRG.27473"; transcript_id "ENST00000527683"; exon_number "5"; gene_name "LINC01001"; ref_gene_id "ENSG00000230724";
chr11	StringTie	transcript	121279	125784	1000	-	.	gene_id "MSTRG.27473"; transcript_id "ENST00000529266"; gene_name "RP11-304M2.6"; ref_gene_id "ENSG00000254468";
chr11	StringTie	exon	121279	121426	1000	-	.	gene_id "MSTRG.27473"; transcript_id "ENST00000529266"; exon_number "1"; gene_name "RP11-304M2.6"; ref_gene_id "ENSG00000254468";
chr11	StringTie	exon	125578	125784	1000	-	.	gene_id "MSTRG.27473"; transcript_id "ENST00000529266"; exon_number "2"; gene_name "RP11-304M2.6"; ref_gene_id "ENSG00000254468";
chr11	StringTie	transcript	133573	139612	1000	-	.	gene_id "MSTRG.27473"; transcript_id "ENST00000607448"; gene_name "LINC01001"; ref_gene_id "ENSG00000230724";
chr11	StringTie	exon	133573	133778	1000	-	.	gene_id "MSTRG.27473"; transcript_id "ENST00000607448"; exon_number "1"; gene_name "LINC01001"; ref_gene_id "ENSG00000230724";
chr11	StringTie	exon	134564	134796	1000	-	.	gene_id "MSTRG.27473"; transcript_id "ENST00000607448"; exon_number "2"; gene_name "LINC01001"; ref_gene_id "ENSG00000230724";
chr11	StringTie	exon	134890	134947	1000	-	.	gene_id "MSTRG.27473"; transcript_id "ENST00000607448"; exon_number "3"; gene_name "LINC01001"; ref_gene_id "ENSG00000230724";
chr11	StringTie	exon	135175	135860	1000	-	.	gene_id "MSTRG.27473"; transcript_id "ENST00000607448"; exon_number "4"; gene_name "LINC01001"; ref_gene_id "ENSG00000230724";
chr11	StringTie	exon	138047	138111	1000	-	.	gene_id "MSTRG.27473"; transcript_id "ENST00000607448"; exon_number "5"; gene_name "LINC01001"; ref_gene_id "ENSG00000230724";
chr11	StringTie	exon	138956	139152	1000	-	.	gene_id "MSTRG.27473"; transcript_id "ENST00000607448"; exon_number "6"; gene_name "LINC01001"; ref_gene_id "ENSG00000230724";
chr11	StringTie	exon	139489	139612	1000	-	.	gene_id "MSTRG.27473"; transcript_id "ENST00000607448"; exon_number "7"; gene_name "LINC01001"; ref_gene_id "ENSG00000230724";
chr11	StringTie	transcript	112967	125927	1000	-	.	gene_id "MSTRG.27473"; transcript_id "ENST00000622626"; gene_name "RP11-304M2.6"; ref_gene_id "ENSG00000254468";
chr11	StringTie	exon	112967	113174	1000	-	.	gene_id "MSTRG.27473"; transcript_id "ENST00000622626"; exon_number "1"; gene_name "RP11-304M2.6"; ref_gene_id "ENSG00000254468";
chr11	StringTie	exon	121258	121426	1000	-	.	gene_id "MSTRG.27473"; transcript_id "ENST00000622626"; exon_number "2"; gene_name "RP11-304M2.6"; ref_gene_id "ENSG00000254468";
chr11	StringTie	exon	125578	125927	1000	-	.	gene_id "MSTRG.27473"; transcript_id "ENST00000622626"; exon_number "3"; gene_name "RP11-304M2.6"; ref_gene_id "ENSG00000254468";
chr11	StringTie	transcript	112967	146754	1000	-	.	gene_id "MSTRG.27473"; transcript_id "MSTRG.27473.1";
chr11	StringTie	exon	112967	113174	1000	-	.	gene_id "MSTRG.27473"; transcript_id "MSTRG.27473.1"; exon_number "1";
chr11	StringTie	exon	121258	121426	1000	-	.	gene_id "MSTRG.27473"; transcript_id "MSTRG.27473.1"; exon_number "2";
chr11	StringTie	exon	125578	128484	1000	-	.	gene_id "MSTRG.27473"; transcript_id "MSTRG.27473.1"; exon_number "3";
chr11	StringTie	exon	128582	128630	1000	-	.	gene_id "MSTRG.27473"; transcript_id "MSTRG.27473.1"; exon_number "4";
chr11	StringTie	exon	128679	131373	1000	-	.	gene_id "MSTRG.27473"; transcript_id "MSTRG.27473.1"; exon_number "5";
chr11	StringTie	exon	131467	131524	1000	-	.	gene_id "MSTRG.27473"; transcript_id "MSTRG.27473.1"; exon_number "6";
chr11	StringTie	exon	133588	133778	1000	-	.	gene_id "MSTRG.27473"; transcript_id "MSTRG.27473.1"; exon_number "7";
chr11	StringTie	exon	134564	134947	1000	-	.	gene_id "MSTRG.27473"; transcript_id "MSTRG.27473.1"; exon_number "8";
chr11	StringTie	exon	138047	138111	1000	-	.	gene_id "MSTRG.27473"; transcript_id "MSTRG.27473.1"; exon_number "9";
chr11	StringTie	exon	139489	146754	1000	-	.	gene_id "MSTRG.27473"; transcript_id "MSTRG.27473.1"; exon_number "10";
chr11	StringTie	transcript	112967	142966	1000	-	.	gene_id "MSTRG.27473"; transcript_id "MSTRG.27473.10";
chr11	StringTie	exon	112967	113174	1000	-	.	gene_id "MSTRG.27473"; transcript_id "MSTRG.27473.10"; exon_number "1";
chr11	StringTie	exon	121258	121426	1000	-	.	gene_id "MSTRG.27473"; transcript_id "MSTRG.27473.10"; exon_number "2";
chr11	StringTie	exon	125578	131087	1000	-	.	gene_id "MSTRG.27473"; transcript_id "MSTRG.27473.10"; exon_number "3";
chr11	StringTie	exon	131120	131373	1000	-	.	gene_id "MSTRG.27473"; transcript_id "MSTRG.27473.10"; exon_number "4";
chr11	StringTie	exon	131467	131524	1000	-	.	gene_id "MSTRG.27473"; transcript_id "MSTRG.27473.10"; exon_number "5";
chr11	StringTie	exon	133588	133778	1000	-	.	gene_id "MSTRG.27473"; transcript_id "MSTRG.27473.10"; exon_number "6";
chr11	StringTie	exon	134564	142966	1000	-	.	gene_id "MSTRG.27473"; transcript_id "MSTRG.27473.10"; exon_number "7";
chr11	StringTie	transcript	126401	138138	1000	-	.	gene_id "MSTRG.27473"; transcript_id "MSTRG.27473.100";
chr11	StringTie	exon	126401	131373	1000	-	.	gene_id "MSTRG.27473"; transcript_id "MSTRG.27473.100"; exon_number "1";
chr11	StringTie	exon	131467	131524	1000	-	.	gene_id "MSTRG.27473"; transcript_id "MSTRG.27473.100"; exon_number "2";
chr11	StringTie	exon	133588	133782	1000	-	.	gene_id "MSTRG.27473"; transcript_id "MSTRG.27473.100"; exon_number "3";
chr11	StringTie	exon	134890	138138	1000	-	.	gene_id "MSTRG.27473"; transcript_id "MSTRG.27473.100"; exon_number "4";
chr11	StringTie	transcript	126438	141586	1000	-	.	gene_id "MSTRG.27473"; transcript_id "MSTRG.27473.101";
chr11	StringTie	exon	126438	128630	1000	-	.	gene_id "MSTRG.27473"; transcript_id "MSTRG.27473.101"; exon_number "1";
chr11	StringTie	exon	128728	131087	1000	-	.	gene_id "MSTRG.27473"; transcript_id "MSTRG.27473.101"; exon_number "2";
chr11	StringTie	exon	131120	131373	1000	-	.	gene_id "MSTRG.27473"; transcript_id "MSTRG.27473.101"; exon_number "3";
chr11	StringTie	exon	131467	131524	1000	-	.	gene_id "MSTRG.27473"; transcript_id "MSTRG.27473.101"; exon_number "4";
chr11	StringTie	exon	133588	133778	1000	-	.	gene_id "MSTRG.27473"; transcript_id "MSTRG.27473.101"; exon_number "5";
chr11	StringTie	exon	134564	134796	1000	-	.	gene_id "MSTRG.27473"; transcript_id "MSTRG.27473.101"; exon_number "6";
chr11	StringTie	exon	134890	134947	1000	-	.	gene_id "MSTRG.27473"; transcript_id "MSTRG.27473.101"; exon_number "7";
chr11	StringTie	exon	135175	139152	1000	-	.	gene_id "MSTRG.27473"; transcript_id "MSTRG.27473.101"; exon_number "8";
chr11	StringTie	exon	139489	141586	1000	-	.	gene_id "MSTRG.27473"; transcript_id "MSTRG.27473.101"; exon_number "9";
chr11	StringTie	transcript	126912	141601	1000	-	.	gene_id "MSTRG.27473"; transcript_id "MSTRG.27473.102";
chr11	StringTie	exon	126912	128630	1000	-	.	gene_id "MSTRG.27473"; transcript_id "MSTRG.27473.102"; exon_number "1";
chr11	StringTie	exon	128679	131524	1000	-	.	gene_id "MSTRG.27473"; transcript_id "MSTRG.27473.102"; exon_number "2";
chr11	StringTie	exon	133584	133778	1000	-	.	gene_id "MSTRG.27473"; transcript_id "MSTRG.27473.102"; exon_number "3";
chr11	StringTie	exon	134564	134947	1000	-	.	gene_id "MSTRG.27473"; transcript_id "MSTRG.27473.102"; exon_number "4";
chr11	StringTie	exon	138047	138111	1000	-	.	gene_id "MSTRG.27473"; transcript_id "MSTRG.27473.102"; exon_number "5";
chr11	StringTie	exon	139353	141601	1000	-	.	gene_id "MSTRG.27473"; transcript_id "MSTRG.27473.102"; exon_number "6";
chr11	StringTie	transcript	126933	129282	1000	-	.	gene_id "MSTRG.27473"; transcript_id "MSTRG.27473.103";
chr11	StringTie	exon	126933	129093	1000	-	.	gene_id "MSTRG.27473"; transcript_id "MSTRG.27473.103"; exon_number "1";
chr11	StringTie	exon	129209	129282	1000	-	.	gene_id "MSTRG.27473"; transcript_id "MSTRG.27473.103"; exon_number "2";
chr11	StringTie	transcript	126947	141618	1000	-	.	gene_id "MSTRG.27473"; transcript_id "MSTRG.27473.104";
chr11	StringTie	exon	126947	128678	1000	-	.	gene_id "MSTRG.27473"; transcript_id "MSTRG.27473.104"; exon_number "1";
chr11	StringTie	exon	128922	131373	1000	-	.	gene_id "MSTRG.27473"; transcript_id "MSTRG.27473.104"; exon_number "2";
chr11	StringTie	exon	131467	131524	1000	-	.	gene_id "MSTRG.27473"; transcript_id "MSTRG.27473.104"; exon_number "3";
chr11	StringTie	exon	133588	133778	1000	-	.	gene_id "MSTRG.27473"; transcript_id "MSTRG.27473.104"; exon_number "4";
chr11	StringTie	exon	134554	134796	1000	-	.	gene_id "MSTRG.27473"; transcript_id "MSTRG.27473.104"; exon_number "5";
chr11	StringTie	exon	134890	141618	1000	-	.	gene_id "MSTRG.27473"; transcript_id "MSTRG.27473.104"; exon_number "6";
chr11	StringTie	transcript	126956	139588	1000	-	.	gene_id "MSTRG.27473"; transcript_id "MSTRG.27473.105";
chr11	StringTie	exon	126956	131087	1000	-	.	gene_id "MSTRG.27473"; transcript_id "MSTRG.27473.105"; exon_number "1";
chr11	StringTie	exon	131120	131373	1000	-	.	gene_id "MSTRG.27473"; transcript_id "MSTRG.27473.105"; exon_number "2";
chr11	StringTie	exon	131467	131524	1000	-	.	gene_id "MSTRG.27473"; transcript_id "MSTRG.27473.105"; exon_number "3";
chr11	StringTie	exon	133588	133778	1000	-	.	gene_id "MSTRG.27473"; transcript_id "MSTRG.27473.105"; exon_number "4";
chr11	StringTie	exon	134564	134796	1000	-	.	gene_id "MSTRG.27473"; transcript_id "MSTRG.27473.105"; exon_number "5";
chr11	StringTie	exon	134890	134947	1000	-	.	gene_id "MSTRG.27473"; transcript_id "MSTRG.27473.105"; exon_number "6";
chr11	StringTie	exon	135175	138111	1000	-	.	gene_id "MSTRG.27473"; transcript_id "MSTRG.27473.105"; exon_number "7";
chr11	StringTie	exon	138956	139588	1000	-	.	gene_id "MSTRG.27473"; transcript_id "MSTRG.27473.105"; exon_number "8";
chr11	StringTie	transcript	126958	141595	1000	-	.	gene_id "MSTRG.27473"; transcript_id "MSTRG.27473.106";
chr11	StringTie	exon	126958	131373	1000	-	.	gene_id "MSTRG.27473"; transcript_id "MSTRG.27473.106"; exon_number "1";
chr11	StringTie	exon	131467	131524	1000	-	.	gene_id "MSTRG.27473"; transcript_id "MSTRG.27473.106"; exon_number "2";
chr11	StringTie	exon	133588	133778	1000	-	.	gene_id "MSTRG.27473"; transcript_id "MSTRG.27473.106"; exon_number "3";
chr11	StringTie	exon	134564	134796	1000	-	.	gene_id "MSTRG.27473"; transcript_id "MSTRG.27473.106"; exon_number "4";
chr11	StringTie	exon	134890	134947	1000	-	.	gene_id "MSTRG.27473"; transcript_id "MSTRG.27473.106"; exon_number "5";
chr11	StringTie	exon	138047	138111	1000	-	.	gene_id "MSTRG.27473"; transcript_id "MSTRG.27473.106"; exon_number "6";
chr11	StringTie	exon	138678	139152	1000	-	.	gene_id "MSTRG.27473"; transcript_id "MSTRG.27473.106"; exon_number "7";
chr11	StringTie	exon	139489	141595	1000	-	.	gene_id "MSTRG.27473"; transcript_id "MSTRG.27473.106"; exon_number "8";
chr11	StringTie	transcript	126965	141594	1000	-	.	gene_id "MSTRG.27473"; transcript_id "MSTRG.27473.107";
chr11	StringTie	exon	126965	128435	1000	-	.	gene_id "MSTRG.27473"; transcript_id "MSTRG.27473.107"; exon_number "1";
chr11	StringTie	exon	128777	131373	1000	-	.	gene_id "MSTRG.27473"; transcript_id "MSTRG.27473.107"; exon_number "2";
chr11	StringTie	exon	131467	131524	1000	-	.	gene_id "MSTRG.27473"; transcript_id "MSTRG.27473.107"; exon_number "3";
chr11	StringTie	exon	133584	133778	1000	-	.	gene_id "MSTRG.27473"; transcript_id "MSTRG.27473.107"; exon_number "4";
chr11	StringTie	exon	134564	134947	1000	-	.	gene_id "MSTRG.27473"; transcript_id "MSTRG.27473.107"; exon_number "5";
chr11	StringTie	exon	138047	138111	1000	-	.	gene_id "MSTRG.27473"; transcript_id "MSTRG.27473.107"; exon_number "6";
chr11	StringTie	exon	138956	141594	1000	-	.	gene_id "MSTRG.27473"; transcript_id "MSTRG.27473.107"; exon_number "7";
chr11	StringTie	transcript	126967	141612	1000	-	.	gene_id "MSTRG.27473"; transcript_id "MSTRG.27473.108";
chr11	StringTie	exon	126967	131087	1000	-	.	gene_id "MSTRG.27473"; transcript_id "MSTRG.27473.108"; exon_number "1";
chr11	StringTie	exon	131120	131373	1000	-	.	gene_id "MSTRG.27473"; transcript_id "MSTRG.27473.108"; exon_number "2";
chr11	StringTie	exon	131467	131524	1000	-	.	gene_id "MSTRG.27473"; transcript_id "MSTRG.27473.108"; exon_number "3";
chr11	StringTie	exon	133588	133778	1000	-	.	gene_id "MSTRG.27473"; transcript_id "MSTRG.27473.108"; exon_number "4";
chr11	StringTie	exon	134564	134796	1000	-	.	gene_id "MSTRG.27473"; transcript_id "MSTRG.27473.108"; exon_number "5";
chr11	StringTie	exon	134890	134947	1000	-	.	gene_id "MSTRG.27473"; transcript_id "MSTRG.27473.108"; exon_number "6";
chr11	StringTie	exon	138047	138111	1000	-	.	gene_id "MSTRG.27473"; transcript_id "MSTRG.27473.108"; exon_number "7";
chr11	StringTie	exon	141453	141612	1000	-	.	gene_id "MSTRG.27473"; transcript_id "MSTRG.27473.108"; exon_number "8";
chr11	StringTie	transcript	126971	139628	1000	-	.	gene_id "MSTRG.27473"; transcript_id "MSTRG.27473.109";
chr11	StringTie	exon	126971	128581	1000	-	.	gene_id "MSTRG.27473"; transcript_id "MSTRG.27473.109"; exon_number "1";
chr11	StringTie	exon	128679	131524	1000	-	.	gene_id "MSTRG.27473"; transcript_id "MSTRG.27473.109"; exon_number "2";
chr11	StringTie	exon	133588	133778	1000	-	.	gene_id "MSTRG.27473"; transcript_id "MSTRG.27473.109"; exon_number "3";
chr11	StringTie	exon	134890	134947	1000	-	.	gene_id "MSTRG.27473"; transcript_id "MSTRG.27473.109"; exon_number "4";
chr11	StringTie	exon	138047	138111	1000	-	.	gene_id "MSTRG.27473"; transcript_id "MSTRG.27473.109"; exon_number "5";
chr11	StringTie	exon	138678	139628	1000	-	.	gene_id "MSTRG.27473"; transcript_id "MSTRG.27473.109"; exon_number "6";
chr11	StringTie	transcript	112967	139587	1000	-	.	gene_id "MSTRG.27473"; transcript_id "MSTRG.27473.11";
chr11	StringTie	exon	112967	113174	1000	-	.	gene_id "MSTRG.27473"; transcript_id "MSTRG.27473.11"; exon_number "1";
chr11	StringTie	exon	121258	121426	1000	-	.	gene_id "MSTRG.27473"; transcript_id "MSTRG.27473.11"; exon_number "2";
chr11	StringTie	exon	125578	131524	1000	-	.	gene_id "MSTRG.27473"; transcript_id "MSTRG.27473.11"; exon_number "3";
chr11	StringTie	exon	133584	133778	1000	-	.	gene_id "MSTRG.27473"; transcript_id "MSTRG.27473.11"; exon_number "4";
chr11	StringTie	exon	134564	134796	1000	-	.	gene_id "MSTRG.27473"; transcript_id "MSTRG.27473.11"; exon_number "5";
chr11	StringTie	exon	134890	134947	1000	-	.	gene_id "MSTRG.27473"; transcript_id "MSTRG.27473.11"; exon_number "6";
chr11	StringTie	exon	138047	138111	1000	-	.	gene_id "MSTRG.27473"; transcript_id "MSTRG.27473.11"; exon_number "7";
chr11	StringTie	exon	138678	139587	1000	-	.	gene_id "MSTRG.27473"; transcript_id "MSTRG.27473.11"; exon_number "8";
chr11	StringTie	transcript	126971	139588	1000	-	.	gene_id "MSTRG.27473"; transcript_id "MSTRG.27473.110";
chr11	StringTie	exon	126971	128581	1000	-	.	gene_id "MSTRG.27473"; transcript_id "MSTRG.27473.110"; exon_number "1";
chr11	StringTie	exon	128679	128727	1000	-	.	gene_id "MSTRG.27473"; transcript_id "MSTRG.27473.110"; exon_number "2";
chr11	StringTie	exon	128777	131524	1000	-	.	gene_id "MSTRG.27473"; transcript_id "MSTRG.27473.110"; exon_number "3";
chr11	StringTie	exon	133584	133778	1000	-	.	gene_id "MSTRG.27473"; transcript_id "MSTRG.27473.110"; exon_number "4";
chr11	StringTie	exon	134564	134947	1000	-	.	gene_id "MSTRG.27473"; transcript_id "MSTRG.27473.110"; exon_number "5";
chr11	StringTie	exon	135175	138111	1000	-	.	gene_id "MSTRG.27473"; transcript_id "MSTRG.27473.110"; exon_number "6";
chr11	StringTie	exon	138956	139588	1000	-	.	gene_id "MSTRG.27473"; transcript_id "MSTRG.27473.110"; exon_number "7";
chr11	StringTie	transcript	126974	141590	1000	-	.	gene_id "MSTRG.27473"; transcript_id "MSTRG.27473.111";
chr11	StringTie	exon	126974	128435	1000	-	.	gene_id "MSTRG.27473"; transcript_id "MSTRG.27473.111"; exon_number "1";
chr11	StringTie	exon	128582	128678	1000	-	.	gene_id "MSTRG.27473"; transcript_id "MSTRG.27473.111"; exon_number "2";
chr11	StringTie	exon	128728	131373	1000	-	.	gene_id "MSTRG.27473"; transcript_id "MSTRG.27473.111"; exon_number "3";
chr11	StringTie	exon	131467	131524	1000	-	.	gene_id "MSTRG.27473"; transcript_id "MSTRG.27473.111"; exon_number "4";
chr11	StringTie	exon	133588	133778	1000	-	.	gene_id "MSTRG.27473"; transcript_id "MSTRG.27473.111"; exon_number "5";
chr11	StringTie	exon	134564	134796	1000	-	.	gene_id "MSTRG.27473"; transcript_id "MSTRG.27473.111"; exon_number "6";
chr11	StringTie	exon	134890	134947	1000	-	.	gene_id "MSTRG.27473"; transcript_id "MSTRG.27473.111"; exon_number "7";
chr11	StringTie	exon	138047	139152	1000	-	.	gene_id "MSTRG.27473"; transcript_id "MSTRG.27473.111"; exon_number "8";
chr11	StringTie	exon	139489	141590	1000	-	.	gene_id "MSTRG.27473"; transcript_id "MSTRG.27473.111"; exon_number "9";
chr11	StringTie	transcript	126977	129282	1000	-	.	gene_id "MSTRG.27473"; transcript_id "MSTRG.27473.112";
chr11	StringTie	exon	126977	128484	1000	-	.	gene_id "MSTRG.27473"; transcript_id "MSTRG.27473.112"; exon_number "1";
chr11	StringTie	exon	128679	129282	1000	-	.	gene_id "MSTRG.27473"; transcript_id "MSTRG.27473.112"; exon_number "2";
chr11	StringTie	transcript	126979	139615	1000	-	.	gene_id "MSTRG.27473"; transcript_id "MSTRG.27473.113";
chr11	StringTie	exon	126979	128630	1000	-	.	gene_id "MSTRG.27473"; transcript_id "MSTRG.27473.113"; exon_number "1";
chr11	StringTie	exon	128679	131373	1000	-	.	gene_id "MSTRG.27473"; transcript_id "MSTRG.27473.113"; exon_number "2";
chr11	StringTie	exon	131467	131524	1000	-	.	gene_id "MSTRG.27473"; transcript_id "MSTRG.27473.113"; exon_number "3";
chr11	StringTie	exon	133588	133778	1000	-	.	gene_id "MSTRG.27473"; transcript_id "MSTRG.27473.113"; exon_number "4";
chr11	StringTie	exon	134564	134796	1000	-	.	gene_id "MSTRG.27473"; transcript_id "MSTRG.27473.113"; exon_number "5";
chr11	StringTie	exon	134890	134947	1000	-	.	gene_id "MSTRG.27473"; transcript_id "MSTRG.27473.113"; exon_number "6";
chr11	StringTie	exon	135175	135860	1000	-	.	gene_id "MSTRG.27473"; transcript_id "MSTRG.27473.113"; exon_number "7";
chr11	StringTie	exon	138047	138111	1000	-	.	gene_id "MSTRG.27473"; transcript_id "MSTRG.27473.113"; exon_number "8";
chr11	StringTie	exon	138956	139152	1000	-	.	gene_id "MSTRG.27473"; transcript_id "MSTRG.27473.113"; exon_number "9";
chr11	StringTie	exon	139489	139615	1000	-	.	gene_id "MSTRG.27473"; transcript_id "MSTRG.27473.113"; exon_number "10";
chr11	StringTie	transcript	126980	139588	1000	-	.	gene_id "MSTRG.27473"; transcript_id "MSTRG.27473.114";
chr11	StringTie	exon	126980	131373	1000	-	.	gene_id "MSTRG.27473"; transcript_id "MSTRG.27473.114"; exon_number "1";
chr11	StringTie	exon	131467	131524	1000	-	.	gene_id "MSTRG.27473"; transcript_id "MSTRG.27473.114"; exon_number "2";
chr11	StringTie	exon	133588	133707	1000	-	.	gene_id "MSTRG.27473"; transcript_id "MSTRG.27473.114"; exon_number "3";
chr11	StringTie	exon	134890	134947	1000	-	.	gene_id "MSTRG.27473"; transcript_id "MSTRG.27473.114"; exon_number "4";
chr11	StringTie	exon	138047	138111	1000	-	.	gene_id "MSTRG.27473"; transcript_id "MSTRG.27473.114"; exon_number "5";
chr11	StringTie	exon	138956	139588	1000	-	.	gene_id "MSTRG.27473"; transcript_id "MSTRG.27473.114"; exon_number "6";
chr11	StringTie	transcript	126981	141594	1000	-	.	gene_id "MSTRG.27473"; transcript_id "MSTRG.27473.115";
chr11	StringTie	exon	126981	128484	1000	-	.	gene_id "MSTRG.27473"; transcript_id "MSTRG.27473.115"; exon_number "1";
chr11	StringTie	exon	128582	131087	1000	-	.	gene_id "MSTRG.27473"; transcript_id "MSTRG.27473.115"; exon_number "2";
chr11	StringTie	exon	131120	131373	1000	-	.	gene_id "MSTRG.27473"; transcript_id "MSTRG.27473.115"; exon_number "3";
chr11	StringTie	exon	131467	131524	1000	-	.	gene_id "MSTRG.27473"; transcript_id "MSTRG.27473.115"; exon_number "4";
chr11	StringTie	exon	133588	133778	1000	-	.	gene_id "MSTRG.27473"; transcript_id "MSTRG.27473.115"; exon_number "5";
chr11	StringTie	exon	134564	134947	1000	-	.	gene_id "MSTRG.27473"; transcript_id "MSTRG.27473.115"; exon_number "6";
chr11	StringTie	exon	138047	138111	1000	-	.	gene_id "MSTRG.27473"; transcript_id "MSTRG.27473.115"; exon_number "7";
chr11	StringTie	exon	138956	139152	1000	-	.	gene_id "MSTRG.27473"; transcript_id "MSTRG.27473.115"; exon_number "8";
chr11	StringTie	exon	139489	141594	1000	-	.	gene_id "MSTRG.27473"; transcript_id "MSTRG.27473.115"; exon_number "9";
chr11	StringTie	transcript	126982	142201	1000	-	.	gene_id "MSTRG.27473"; transcript_id "MSTRG.27473.116";
chr11	StringTie	exon	126982	131087	1000	-	.	gene_id "MSTRG.27473"; transcript_id "MSTRG.27473.116"; exon_number "1";
chr11	StringTie	exon	131120	131373	1000	-	.	gene_id "MSTRG.27473"; transcript_id "MSTRG.27473.116"; exon_number "2";
chr11	StringTie	exon	131467	131524	1000	-	.	gene_id "MSTRG.27473"; transcript_id "MSTRG.27473.116"; exon_number "3";
chr11	StringTie	exon	133588	133778	1000	-	.	gene_id "MSTRG.27473"; transcript_id "MSTRG.27473.116"; exon_number "4";
chr11	StringTie	exon	134564	134796	1000	-	.	gene_id "MSTRG.27473"; transcript_id "MSTRG.27473.116"; exon_number "5";
chr11	StringTie	exon	134890	134947	1000	-	.	gene_id "MSTRG.27473"; transcript_id "MSTRG.27473.116"; exon_number "6";
chr11	StringTie	exon	135175	138111	1000	-	.	gene_id "MSTRG.27473"; transcript_id "MSTRG.27473.116"; exon_number "7";
chr11	StringTie	exon	138956	139152	1000	-	.	gene_id "MSTRG.27473"; transcript_id "MSTRG.27473.116"; exon_number "8";
chr11	StringTie	exon	139489	142201	1000	-	.	gene_id "MSTRG.27473"; transcript_id "MSTRG.27473.116"; exon_number "9";
chr11	StringTie	transcript	126987	138146	1000	-	.	gene_id "MSTRG.27473"; transcript_id "MSTRG.27473.117";
chr11	StringTie	exon	126987	131373	1000	-	.	gene_id "MSTRG.27473"; transcript_id "MSTRG.27473.117"; exon_number "1";
chr11	StringTie	exon	131467	131524	1000	-	.	gene_id "MSTRG.27473"; transcript_id "MSTRG.27473.117"; exon_number "2";
chr11	StringTie	exon	133588	133778	1000	-	.	gene_id "MSTRG.27473"; transcript_id "MSTRG.27473.117"; exon_number "3";
chr11	StringTie	exon	134564	134579	1000	-	.	gene_id "MSTRG.27473"; transcript_id "MSTRG.27473.117"; exon_number "4";
chr11	StringTie	exon	134771	134796	1000	-	.	gene_id "MSTRG.27473"; transcript_id "MSTRG.27473.117"; exon_number "5";
chr11	StringTie	exon	134890	138146	1000	-	.	gene_id "MSTRG.27473"; transcript_id "MSTRG.27473.117"; exon_number "6";
chr11	StringTie	transcript	126987	141586	1000	-	.	gene_id "MSTRG.27473"; transcript_id "MSTRG.27473.118";
chr11	StringTie	exon	126987	128581	1000	-	.	gene_id "MSTRG.27473"; transcript_id "MSTRG.27473.118"; exon_number "1";
chr11	StringTie	exon	128631	131087	1000	-	.	gene_id "MSTRG.27473"; transcript_id "MSTRG.27473.118"; exon_number "2";
chr11	StringTie	exon	131120	131373	1000	-	.	gene_id "MSTRG.27473"; transcript_id "MSTRG.27473.118"; exon_number "3";
chr11	StringTie	exon	131467	131524	1000	-	.	gene_id "MSTRG.27473"; transcript_id "MSTRG.27473.118"; exon_number "4";
chr11	StringTie	exon	133588	133778	1000	-	.	gene_id "MSTRG.27473"; transcript_id "MSTRG.27473.118"; exon_number "5";
chr11	StringTie	exon	134564	134796	1000	-	.	gene_id "MSTRG.27473"; transcript_id "MSTRG.27473.118"; exon_number "6";
chr11	StringTie	exon	134890	141586	1000	-	.	gene_id "MSTRG.27473"; transcript_id "MSTRG.27473.118"; exon_number "7";
chr11	StringTie	transcript	127204	139586	1000	-	.	gene_id "MSTRG.27473"; transcript_id "MSTRG.27473.119";
chr11	StringTie	exon	127204	127462	1000	-	.	gene_id "MSTRG.27473"; transcript_id "MSTRG.27473.119"; exon_number "1";
chr11	StringTie	exon	127514	127648	1000	-	.	gene_id "MSTRG.27473"; transcript_id "MSTRG.27473.119"; exon_number "2";
chr11	StringTie	exon	129572	131373	1000	-	.	gene_id "MSTRG.27473"; transcript_id "MSTRG.27473.119"; exon_number "3";
chr11	StringTie	exon	131467	131524	1000	-	.	gene_id "MSTRG.27473"; transcript_id "MSTRG.27473.119"; exon_number "4";
chr11	StringTie	exon	133588	133778	1000	-	.	gene_id "MSTRG.27473"; transcript_id "MSTRG.27473.119"; exon_number "5";
chr11	StringTie	exon	138047	138111	1000	-	.	gene_id "MSTRG.27473"; transcript_id "MSTRG.27473.119"; exon_number "6";
chr11	StringTie	exon	138956	139152	1000	-	.	gene_id "MSTRG.27473"; transcript_id "MSTRG.27473.119"; exon_number "7";
chr11	StringTie	exon	139489	139586	1000	-	.	gene_id "MSTRG.27473"; transcript_id "MSTRG.27473.119"; exon_number "8";
chr11	StringTie	transcript	112967	139892	1000	-	.	gene_id "MSTRG.27473"; transcript_id "MSTRG.27473.12";
chr11	StringTie	exon	112967	113174	1000	-	.	gene_id "MSTRG.27473"; transcript_id "MSTRG.27473.12"; exon_number "1";
chr11	StringTie	exon	121258	121426	1000	-	.	gene_id "MSTRG.27473"; transcript_id "MSTRG.27473.12"; exon_number "2";
chr11	StringTie	exon	125578	131218	1000	-	.	gene_id "MSTRG.27473"; transcript_id "MSTRG.27473.12"; exon_number "3";
chr11	StringTie	exon	133736	133778	1000	-	.	gene_id "MSTRG.27473"; transcript_id "MSTRG.27473.12"; exon_number "4";
chr11	StringTie	exon	134564	134796	1000	-	.	gene_id "MSTRG.27473"; transcript_id "MSTRG.27473.12"; exon_number "5";
chr11	StringTie	exon	134890	134947	1000	-	.	gene_id "MSTRG.27473"; transcript_id "MSTRG.27473.12"; exon_number "6";
chr11	StringTie	exon	138047	138111	1000	-	.	gene_id "MSTRG.27473"; transcript_id "MSTRG.27473.12"; exon_number "7";
chr11	StringTie	exon	138956	139152	1000	-	.	gene_id "MSTRG.27473"; transcript_id "MSTRG.27473.12"; exon_number "8";
chr11	StringTie	exon	139489	139892	1000	-	.	gene_id "MSTRG.27473"; transcript_id "MSTRG.27473.12"; exon_number "9";
chr11	StringTie	transcript	129340	139848	1000	-	.	gene_id "MSTRG.27473"; transcript_id "MSTRG.27473.121";
chr11	StringTie	exon	129340	131524	1000	-	.	gene_id "MSTRG.27473"; transcript_id "MSTRG.27473.121"; exon_number "1";
chr11	StringTie	exon	133584	133778	1000	-	.	gene_id "MSTRG.27473"; transcript_id "MSTRG.27473.121"; exon_number "2";
chr11	StringTie	exon	134564	134947	1000	-	.	gene_id "MSTRG.27473"; transcript_id "MSTRG.27473.121"; exon_number "3";
chr11	StringTie	exon	138047	138111	1000	-	.	gene_id "MSTRG.27473"; transcript_id "MSTRG.27473.121"; exon_number "4";
chr11	StringTie	exon	138956	139152	1000	-	.	gene_id "MSTRG.27473"; transcript_id "MSTRG.27473.121"; exon_number "5";
chr11	StringTie	exon	139489	139848	1000	-	.	gene_id "MSTRG.27473"; transcript_id "MSTRG.27473.121"; exon_number "6";
chr11	StringTie	transcript	129407	139201	1000	-	.	gene_id "MSTRG.27473"; transcript_id "MSTRG.27473.122";
chr11	StringTie	exon	129407	131356	1000	-	.	gene_id "MSTRG.27473"; transcript_id "MSTRG.27473.122"; exon_number "1";
chr11	StringTie	exon	131467	131524	1000	-	.	gene_id "MSTRG.27473"; transcript_id "MSTRG.27473.122"; exon_number "2";
chr11	StringTie	exon	133588	133778	1000	-	.	gene_id "MSTRG.27473"; transcript_id "MSTRG.27473.122"; exon_number "3";
chr11	StringTie	exon	134564	134947	1000	-	.	gene_id "MSTRG.27473"; transcript_id "MSTRG.27473.122"; exon_number "4";
chr11	StringTie	exon	138047	138111	1000	-	.	gene_id "MSTRG.27473"; transcript_id "MSTRG.27473.122"; exon_number "5";
chr11	StringTie	exon	138678	138734	1000	-	.	gene_id "MSTRG.27473"; transcript_id "MSTRG.27473.122"; exon_number "6";
chr11	StringTie	exon	138956	139201	1000	-	.	gene_id "MSTRG.27473"; transcript_id "MSTRG.27473.122"; exon_number "7";
chr11	StringTie	transcript	129417	142252	1000	-	.	gene_id "MSTRG.27473"; transcript_id "MSTRG.27473.123";
chr11	StringTie	exon	129417	131373	1000	-	.	gene_id "MSTRG.27473"; transcript_id "MSTRG.27473.123"; exon_number "1";
chr11	StringTie	exon	131467	131524	1000	-	.	gene_id "MSTRG.27473"; transcript_id "MSTRG.27473.123"; exon_number "2";
chr11	StringTie	exon	133584	133778	1000	-	.	gene_id "MSTRG.27473"; transcript_id "MSTRG.27473.123"; exon_number "3";
chr11	StringTie	exon	134890	134947	1000	-	.	gene_id "MSTRG.27473"; transcript_id "MSTRG.27473.123"; exon_number "4";
chr11	StringTie	exon	135175	138111	1000	-	.	gene_id "MSTRG.27473"; transcript_id "MSTRG.27473.123"; exon_number "5";
chr11	StringTie	exon	138956	142252	1000	-	.	gene_id "MSTRG.27473"; transcript_id "MSTRG.27473.123"; exon_number "6";
chr11	StringTie	transcript	129446	139588	1000	-	.	gene_id "MSTRG.27473"; transcript_id "MSTRG.27473.124";
chr11	StringTie	exon	129446	131373	1000	-	.	gene_id "MSTRG.27473"; transcript_id "MSTRG.27473.124"; exon_number "1";
chr11	StringTie	exon	131467	131524	1000	-	.	gene_id "MSTRG.27473"; transcript_id "MSTRG.27473.124"; exon_number "2";
chr11	StringTie	exon	133588	133778	1000	-	.	gene_id "MSTRG.27473"; transcript_id "MSTRG.27473.124"; exon_number "3";
chr11	StringTie	exon	134564	134947	1000	-	.	gene_id "MSTRG.27473"; transcript_id "MSTRG.27473.124"; exon_number "4";
chr11	StringTie	exon	138047	138111	1000	-	.	gene_id "MSTRG.27473"; transcript_id "MSTRG.27473.124"; exon_number "5";
chr11	StringTie	exon	138956	139097	1000	-	.	gene_id "MSTRG.27473"; transcript_id "MSTRG.27473.124"; exon_number "6";
chr11	StringTie	exon	139353	139588	1000	-	.	gene_id "MSTRG.27473"; transcript_id "MSTRG.27473.124"; exon_number "7";
chr11	StringTie	transcript	129469	141597	1000	-	.	gene_id "MSTRG.27473"; transcript_id "MSTRG.27473.125";
chr11	StringTie	exon	129469	131373	1000	-	.	gene_id "MSTRG.27473"; transcript_id "MSTRG.27473.125"; exon_number "1";
chr11	StringTie	exon	131467	131524	1000	-	.	gene_id "MSTRG.27473"; transcript_id "MSTRG.27473.125"; exon_number "2";
chr11	StringTie	exon	133588	133778	1000	-	.	gene_id "MSTRG.27473"; transcript_id "MSTRG.27473.125"; exon_number "3";
chr11	StringTie	exon	134890	134947	1000	-	.	gene_id "MSTRG.27473"; transcript_id "MSTRG.27473.125"; exon_number "4";
chr11	StringTie	exon	138047	138111	1000	-	.	gene_id "MSTRG.27473"; transcript_id "MSTRG.27473.125"; exon_number "5";
chr11	StringTie	exon	138956	139152	1000	-	.	gene_id "MSTRG.27473"; transcript_id "MSTRG.27473.125"; exon_number "6";
chr11	StringTie	exon	139489	141597	1000	-	.	gene_id "MSTRG.27473"; transcript_id "MSTRG.27473.125"; exon_number "7";
chr11	StringTie	transcript	129489	146730	1000	-	.	gene_id "MSTRG.27473"; transcript_id "MSTRG.27473.126";
chr11	StringTie	exon	129489	131373	1000	-	.	gene_id "MSTRG.27473"; transcript_id "MSTRG.27473.126"; exon_number "1";
chr11	StringTie	exon	131467	131524	1000	-	.	gene_id "MSTRG.27473"; transcript_id "MSTRG.27473.126"; exon_number "2";
chr11	StringTie	exon	133588	133782	1000	-	.	gene_id "MSTRG.27473"; transcript_id "MSTRG.27473.126"; exon_number "3";
chr11	StringTie	exon	134890	134947	1000	-	.	gene_id "MSTRG.27473"; transcript_id "MSTRG.27473.126"; exon_number "4";
chr11	StringTie	exon	138047	138111	1000	-	.	gene_id "MSTRG.27473"; transcript_id "MSTRG.27473.126"; exon_number "5";
chr11	StringTie	exon	138956	146730	1000	-	.	gene_id "MSTRG.27473"; transcript_id "MSTRG.27473.126"; exon_number "6";
chr11	StringTie	transcript	129492	141591	1000	-	.	gene_id "MSTRG.27473"; transcript_id "MSTRG.27473.127";
chr11	StringTie	exon	129492	130991	1000	-	.	gene_id "MSTRG.27473"; transcript_id "MSTRG.27473.127"; exon_number "1";
chr11	StringTie	exon	131120	131373	1000	-	.	gene_id "MSTRG.27473"; transcript_id "MSTRG.27473.127"; exon_number "2";
chr11	StringTie	exon	131467	131524	1000	-	.	gene_id "MSTRG.27473"; transcript_id "MSTRG.27473.127"; exon_number "3";
chr11	StringTie	exon	133588	133778	1000	-	.	gene_id "MSTRG.27473"; transcript_id "MSTRG.27473.127"; exon_number "4";
chr11	StringTie	exon	134890	141591	1000	-	.	gene_id "MSTRG.27473"; transcript_id "MSTRG.27473.127"; exon_number "5";
chr11	StringTie	transcript	129499	138128	1000	-	.	gene_id "MSTRG.27473"; transcript_id "MSTRG.27473.128";
chr11	StringTie	exon	129499	131347	1000	-	.	gene_id "MSTRG.27473"; transcript_id "MSTRG.27473.128"; exon_number "1";
chr11	StringTie	exon	134580	138128	1000	-	.	gene_id "MSTRG.27473"; transcript_id "MSTRG.27473.128"; exon_number "2";
chr11	StringTie	transcript	129499	139586	1000	-	.	gene_id "MSTRG.27473"; transcript_id "MSTRG.27473.129";
chr11	StringTie	exon	129499	131247	1000	-	.	gene_id "MSTRG.27473"; transcript_id "MSTRG.27473.129"; exon_number "1";
chr11	StringTie	exon	133742	133778	1000	-	.	gene_id "MSTRG.27473"; transcript_id "MSTRG.27473.129"; exon_number "2";
chr11	StringTie	exon	134564	134796	1000	-	.	gene_id "MSTRG.27473"; transcript_id "MSTRG.27473.129"; exon_number "3";
chr11	StringTie	exon	134890	139586	1000	-	.	gene_id "MSTRG.27473"; transcript_id "MSTRG.27473.129"; exon_number "4";
chr11	StringTie	transcript	129502	138164	1000	-	.	gene_id "MSTRG.27473"; transcript_id "MSTRG.27473.130";
chr11	StringTie	exon	129502	131373	1000	-	.	gene_id "MSTRG.27473"; transcript_id "MSTRG.27473.130"; exon_number "1";
chr11	StringTie	exon	131467	131524	1000	-	.	gene_id "MSTRG.27473"; transcript_id "MSTRG.27473.130"; exon_number "2";
chr11	StringTie	exon	133588	133757	1000	-	.	gene_id "MSTRG.27473"; transcript_id "MSTRG.27473.130"; exon_number "3";
chr11	StringTie	exon	134890	138164	1000	-	.	gene_id "MSTRG.27473"; transcript_id "MSTRG.27473.130"; exon_number "4";
chr11	StringTie	transcript	129502	139585	1000	-	.	gene_id "MSTRG.27473"; transcript_id "MSTRG.27473.131";
chr11	StringTie	exon	129502	131373	1000	-	.	gene_id "MSTRG.27473"; transcript_id "MSTRG.27473.131"; exon_number "1";
chr11	StringTie	exon	131467	131524	1000	-	.	gene_id "MSTRG.27473"; transcript_id "MSTRG.27473.131"; exon_number "2";
chr11	StringTie	exon	133588	133782	1000	-	.	gene_id "MSTRG.27473"; transcript_id "MSTRG.27473.131"; exon_number "3";
chr11	StringTie	exon	134890	134947	1000	-	.	gene_id "MSTRG.27473"; transcript_id "MSTRG.27473.131"; exon_number "4";
chr11	StringTie	exon	138047	139585	1000	-	.	gene_id "MSTRG.27473"; transcript_id "MSTRG.27473.131"; exon_number "5";
chr11	StringTie	transcript	129502	139612	1000	-	.	gene_id "MSTRG.27473"; transcript_id "MSTRG.27473.132";
chr11	StringTie	exon	129502	131087	1000	-	.	gene_id "MSTRG.27473"; transcript_id "MSTRG.27473.132"; exon_number "1";
chr11	StringTie	exon	131120	131524	1000	-	.	gene_id "MSTRG.27473"; transcript_id "MSTRG.27473.132"; exon_number "2";
chr11	StringTie	exon	133588	133778	1000	-	.	gene_id "MSTRG.27473"; transcript_id "MSTRG.27473.132"; exon_number "3";
chr11	StringTie	exon	134564	134796	1000	-	.	gene_id "MSTRG.27473"; transcript_id "MSTRG.27473.132"; exon_number "4";
chr11	StringTie	exon	134890	134947	1000	-	.	gene_id "MSTRG.27473"; transcript_id "MSTRG.27473.132"; exon_number "5";
chr11	StringTie	exon	135175	135860	1000	-	.	gene_id "MSTRG.27473"; transcript_id "MSTRG.27473.132"; exon_number "6";
chr11	StringTie	exon	138047	138111	1000	-	.	gene_id "MSTRG.27473"; transcript_id "MSTRG.27473.132"; exon_number "7";
chr11	StringTie	exon	138956	139152	1000	-	.	gene_id "MSTRG.27473"; transcript_id "MSTRG.27473.132"; exon_number "8";
chr11	StringTie	exon	139489	139612	1000	-	.	gene_id "MSTRG.27473"; transcript_id "MSTRG.27473.132"; exon_number "9";
chr11	StringTie	transcript	129504	131419	1000	-	.	gene_id "MSTRG.27473"; transcript_id "MSTRG.27473.133";
chr11	StringTie	exon	129504	130378	1000	-	.	gene_id "MSTRG.27473"; transcript_id "MSTRG.27473.133"; exon_number "1";
chr11	StringTie	exon	131120	131419	1000	-	.	gene_id "MSTRG.27473"; transcript_id "MSTRG.27473.133"; exon_number "2";
chr11	StringTie	transcript	129505	139628	1000	-	.	gene_id "MSTRG.27473"; transcript_id "MSTRG.27473.134";
chr11	StringTie	exon	129505	131087	1000	-	.	gene_id "MSTRG.27473"; transcript_id "MSTRG.27473.134"; exon_number "1";
chr11	StringTie	exon	131120	131373	1000	-	.	gene_id "MSTRG.27473"; transcript_id "MSTRG.27473.134"; exon_number "2";
chr11	StringTie	exon	131467	131524	1000	-	.	gene_id "MSTRG.27473"; transcript_id "MSTRG.27473.134"; exon_number "3";
chr11	StringTie	exon	133588	133778	1000	-	.	gene_id "MSTRG.27473"; transcript_id "MSTRG.27473.134"; exon_number "4";
chr11	StringTie	exon	134890	134947	1000	-	.	gene_id "MSTRG.27473"; transcript_id "MSTRG.27473.134"; exon_number "5";
chr11	StringTie	exon	138047	138111	1000	-	.	gene_id "MSTRG.27473"; transcript_id "MSTRG.27473.134"; exon_number "6";
chr11	StringTie	exon	139489	139628	1000	-	.	gene_id "MSTRG.27473"; transcript_id "MSTRG.27473.134"; exon_number "7";
chr11	StringTie	transcript	129510	141595	1000	-	.	gene_id "MSTRG.27473"; transcript_id "MSTRG.27473.135";
chr11	StringTie	exon	129510	131524	1000	-	.	gene_id "MSTRG.27473"; transcript_id "MSTRG.27473.135"; exon_number "1";
chr11	StringTie	exon	133588	133778	1000	-	.	gene_id "MSTRG.27473"; transcript_id "MSTRG.27473.135"; exon_number "2";
chr11	StringTie	exon	134564	134796	1000	-	.	gene_id "MSTRG.27473"; transcript_id "MSTRG.27473.135"; exon_number "3";
chr11	StringTie	exon	134890	134947	1000	-	.	gene_id "MSTRG.27473"; transcript_id "MSTRG.27473.135"; exon_number "4";
chr11	StringTie	exon	138047	139152	1000	-	.	gene_id "MSTRG.27473"; transcript_id "MSTRG.27473.135"; exon_number "5";
chr11	StringTie	exon	139489	139586	1000	-	.	gene_id "MSTRG.27473"; transcript_id "MSTRG.27473.135"; exon_number "6";
chr11	StringTie	exon	141314	141595	1000	-	.	gene_id "MSTRG.27473"; transcript_id "MSTRG.27473.135"; exon_number "7";
chr11	StringTie	transcript	129511	139585	1000	-	.	gene_id "MSTRG.27473"; transcript_id "MSTRG.27473.136";
chr11	StringTie	exon	129511	131055	1000	-	.	gene_id "MSTRG.27473"; transcript_id "MSTRG.27473.136"; exon_number "1";
chr11	StringTie	exon	131120	131373	1000	-	.	gene_id "MSTRG.27473"; transcript_id "MSTRG.27473.136"; exon_number "2";
chr11	StringTie	exon	131467	131951	1000	-	.	gene_id "MSTRG.27473"; transcript_id "MSTRG.27473.136"; exon_number "3";
chr11	StringTie	exon	133588	133778	1000	-	.	gene_id "MSTRG.27473"; transcript_id "MSTRG.27473.136"; exon_number "4";
chr11	StringTie	exon	134564	139585	1000	-	.	gene_id "MSTRG.27473"; transcript_id "MSTRG.27473.136"; exon_number "5";
chr11	StringTie	transcript	129513	139588	1000	-	.	gene_id "MSTRG.27473"; transcript_id "MSTRG.27473.137";
chr11	StringTie	exon	129513	131524	1000	-	.	gene_id "MSTRG.27473"; transcript_id "MSTRG.27473.137"; exon_number "1";
chr11	StringTie	exon	133660	133778	1000	-	.	gene_id "MSTRG.27473"; transcript_id "MSTRG.27473.137"; exon_number "2";
chr11	StringTie	exon	134564	134947	1000	-	.	gene_id "MSTRG.27473"; transcript_id "MSTRG.27473.137"; exon_number "3";
chr11	StringTie	exon	138047	138734	1000	-	.	gene_id "MSTRG.27473"; transcript_id "MSTRG.27473.137"; exon_number "4";
chr11	StringTie	exon	139353	139588	1000	-	.	gene_id "MSTRG.27473"; transcript_id "MSTRG.27473.137"; exon_number "5";
chr11	StringTie	transcript	129514	141591	1000	-	.	gene_id "MSTRG.27473"; transcript_id "MSTRG.27473.138";
chr11	StringTie	exon	129514	131373	1000	-	.	gene_id "MSTRG.27473"; transcript_id "MSTRG.27473.138"; exon_number "1";
chr11	StringTie	exon	131467	131524	1000	-	.	gene_id "MSTRG.27473"; transcript_id "MSTRG.27473.138"; exon_number "2";
chr11	StringTie	exon	133584	133778	1000	-	.	gene_id "MSTRG.27473"; transcript_id "MSTRG.27473.138"; exon_number "3";
chr11	StringTie	exon	134564	134947	1000	-	.	gene_id "MSTRG.27473"; transcript_id "MSTRG.27473.138"; exon_number "4";
chr11	StringTie	exon	138047	138111	1000	-	.	gene_id "MSTRG.27473"; transcript_id "MSTRG.27473.138"; exon_number "5";
chr11	StringTie	exon	138678	138734	1000	-	.	gene_id "MSTRG.27473"; transcript_id "MSTRG.27473.138"; exon_number "6";
chr11	StringTie	exon	139353	139446	1000	-	.	gene_id "MSTRG.27473"; transcript_id "MSTRG.27473.138"; exon_number "7";
chr11	StringTie	exon	141453	141591	1000	-	.	gene_id "MSTRG.27473"; transcript_id "MSTRG.27473.138"; exon_number "8";
chr11	StringTie	transcript	129515	131374	1000	-	.	gene_id "MSTRG.27473"; transcript_id "MSTRG.27473.139";
chr11	StringTie	exon	129515	130926	1000	-	.	gene_id "MSTRG.27473"; transcript_id "MSTRG.27473.139"; exon_number "1";
chr11	StringTie	exon	131120	131374	1000	-	.	gene_id "MSTRG.27473"; transcript_id "MSTRG.27473.139"; exon_number "2";
chr11	StringTie	transcript	121279	153891	1000	-	.	gene_id "MSTRG.27473"; transcript_id "MSTRG.27473.14";
chr11	StringTie	exon	121279	121426	1000	-	.	gene_id "MSTRG.27473"; transcript_id "MSTRG.27473.14"; exon_number "1";
chr11	StringTie	exon	125578	131373	1000	-	.	gene_id "MSTRG.27473"; transcript_id "MSTRG.27473.14"; exon_number "2";
chr11	StringTie	exon	131467	131524	1000	-	.	gene_id "MSTRG.27473"; transcript_id "MSTRG.27473.14"; exon_number "3";
chr11	StringTie	exon	133588	133778	1000	-	.	gene_id "MSTRG.27473"; transcript_id "MSTRG.27473.14"; exon_number "4";
chr11	StringTie	exon	134564	134796	1000	-	.	gene_id "MSTRG.27473"; transcript_id "MSTRG.27473.14"; exon_number "5";
chr11	StringTie	exon	134890	134947	1000	-	.	gene_id "MSTRG.27473"; transcript_id "MSTRG.27473.14"; exon_number "6";
chr11	StringTie	exon	138047	138111	1000	-	.	gene_id "MSTRG.27473"; transcript_id "MSTRG.27473.14"; exon_number "7";
chr11	StringTie	exon	150836	150900	1000	-	.	gene_id "MSTRG.27473"; transcript_id "MSTRG.27473.14"; exon_number "8";
chr11	StringTie	exon	153733	153891	1000	-	.	gene_id "MSTRG.27473"; transcript_id "MSTRG.27473.14"; exon_number "9";
chr11	StringTie	transcript	129517	139585	1000	-	.	gene_id "MSTRG.27473"; transcript_id "MSTRG.27473.140";
chr11	StringTie	exon	129517	131373	1000	-	.	gene_id "MSTRG.27473"; transcript_id "MSTRG.27473.140"; exon_number "1";
chr11	StringTie	exon	131467	131524	1000	-	.	gene_id "MSTRG.27473"; transcript_id "MSTRG.27473.140"; exon_number "2";
chr11	StringTie	exon	133584	133778	1000	-	.	gene_id "MSTRG.27473"; transcript_id "MSTRG.27473.140"; exon_number "3";
chr11	StringTie	exon	134564	134947	1000	-	.	gene_id "MSTRG.27473"; transcript_id "MSTRG.27473.140"; exon_number "4";
chr11	StringTie	exon	138047	139152	1000	-	.	gene_id "MSTRG.27473"; transcript_id "MSTRG.27473.140"; exon_number "5";
chr11	StringTie	exon	139489	139585	1000	-	.	gene_id "MSTRG.27473"; transcript_id "MSTRG.27473.140"; exon_number "6";
chr11	StringTie	transcript	129597	141610	1000	-	.	gene_id "MSTRG.27473"; transcript_id "MSTRG.27473.141";
chr11	StringTie	exon	129597	131373	1000	-	.	gene_id "MSTRG.27473"; transcript_id "MSTRG.27473.141"; exon_number "1";
chr11	StringTie	exon	131467	131524	1000	-	.	gene_id "MSTRG.27473"; transcript_id "MSTRG.27473.141"; exon_number "2";
chr11	StringTie	exon	133588	133778	1000	-	.	gene_id "MSTRG.27473"; transcript_id "MSTRG.27473.141"; exon_number "3";
chr11	StringTie	exon	134890	138111	1000	-	.	gene_id "MSTRG.27473"; transcript_id "MSTRG.27473.141"; exon_number "4";
chr11	StringTie	exon	138956	139586	1000	-	.	gene_id "MSTRG.27473"; transcript_id "MSTRG.27473.141"; exon_number "5";
chr11	StringTie	exon	141323	141610	1000	-	.	gene_id "MSTRG.27473"; transcript_id "MSTRG.27473.141"; exon_number "6";
chr11	StringTie	transcript	129601	139612	1000	-	.	gene_id "MSTRG.27473"; transcript_id "MSTRG.27473.142";
chr11	StringTie	exon	129601	130447	1000	-	.	gene_id "MSTRG.27473"; transcript_id "MSTRG.27473.142"; exon_number "1";
chr11	StringTie	exon	130579	131524	1000	-	.	gene_id "MSTRG.27473"; transcript_id "MSTRG.27473.142"; exon_number "2";
chr11	StringTie	exon	133588	133778	1000	-	.	gene_id "MSTRG.27473"; transcript_id "MSTRG.27473.142"; exon_number "3";
chr11	StringTie	exon	134564	134796	1000	-	.	gene_id "MSTRG.27473"; transcript_id "MSTRG.27473.142"; exon_number "4";
chr11	StringTie	exon	134890	134947	1000	-	.	gene_id "MSTRG.27473"; transcript_id "MSTRG.27473.142"; exon_number "5";
chr11	StringTie	exon	135175	135860	1000	-	.	gene_id "MSTRG.27473"; transcript_id "MSTRG.27473.142"; exon_number "6";
chr11	StringTie	exon	138047	138111	1000	-	.	gene_id "MSTRG.27473"; transcript_id "MSTRG.27473.142"; exon_number "7";
chr11	StringTie	exon	138956	139152	1000	-	.	gene_id "MSTRG.27473"; transcript_id "MSTRG.27473.142"; exon_number "8";
chr11	StringTie	exon	139489	139612	1000	-	.	gene_id "MSTRG.27473"; transcript_id "MSTRG.27473.142"; exon_number "9";
chr11	StringTie	transcript	129601	141576	1000	-	.	gene_id "MSTRG.27473"; transcript_id "MSTRG.27473.143";
chr11	StringTie	exon	129601	130894	1000	-	.	gene_id "MSTRG.27473"; transcript_id "MSTRG.27473.143"; exon_number "1";
chr11	StringTie	exon	131120	131373	1000	-	.	gene_id "MSTRG.27473"; transcript_id "MSTRG.27473.143"; exon_number "2";
chr11	StringTie	exon	131467	131524	1000	-	.	gene_id "MSTRG.27473"; transcript_id "MSTRG.27473.143"; exon_number "3";
chr11	StringTie	exon	133588	133778	1000	-	.	gene_id "MSTRG.27473"; transcript_id "MSTRG.27473.143"; exon_number "4";
chr11	StringTie	exon	134564	134947	1000	-	.	gene_id "MSTRG.27473"; transcript_id "MSTRG.27473.143"; exon_number "5";
chr11	StringTie	exon	138047	138111	1000	-	.	gene_id "MSTRG.27473"; transcript_id "MSTRG.27473.143"; exon_number "6";
chr11	StringTie	exon	138956	139152	1000	-	.	gene_id "MSTRG.27473"; transcript_id "MSTRG.27473.143"; exon_number "7";
chr11	StringTie	exon	139489	139586	1000	-	.	gene_id "MSTRG.27473"; transcript_id "MSTRG.27473.143"; exon_number "8";
chr11	StringTie	exon	141323	141576	1000	-	.	gene_id "MSTRG.27473"; transcript_id "MSTRG.27473.143"; exon_number "9";
chr11	StringTie	transcript	131462	141611	1000	-	.	gene_id "MSTRG.27473"; transcript_id "MSTRG.27473.144";
chr11	StringTie	exon	131462	131951	1000	-	.	gene_id "MSTRG.27473"; transcript_id "MSTRG.27473.144"; exon_number "1";
chr11	StringTie	exon	133584	133778	1000	-	.	gene_id "MSTRG.27473"; transcript_id "MSTRG.27473.144"; exon_number "2";
chr11	StringTie	exon	134564	134801	1000	-	.	gene_id "MSTRG.27473"; transcript_id "MSTRG.27473.144"; exon_number "3";
chr11	StringTie	exon	134889	134947	1000	-	.	gene_id "MSTRG.27473"; transcript_id "MSTRG.27473.144"; exon_number "4";
chr11	StringTie	exon	138047	138111	1000	-	.	gene_id "MSTRG.27473"; transcript_id "MSTRG.27473.144"; exon_number "5";
chr11	StringTie	exon	138956	139152	1000	-	.	gene_id "MSTRG.27473"; transcript_id "MSTRG.27473.144"; exon_number "6";
chr11	StringTie	exon	139489	139586	1000	-	.	gene_id "MSTRG.27473"; transcript_id "MSTRG.27473.144"; exon_number "7";
chr11	StringTie	exon	141323	141611	1000	-	.	gene_id "MSTRG.27473"; transcript_id "MSTRG.27473.144"; exon_number "8";
chr11	StringTie	transcript	131466	139586	1000	-	.	gene_id "MSTRG.27473"; transcript_id "MSTRG.27473.145";
chr11	StringTie	exon	131466	131524	1000	-	.	gene_id "MSTRG.27473"; transcript_id "MSTRG.27473.145"; exon_number "1";
chr11	StringTie	exon	133584	133778	1000	-	.	gene_id "MSTRG.27473"; transcript_id "MSTRG.27473.145"; exon_number "2";
chr11	StringTie	exon	134564	134796	1000	-	.	gene_id "MSTRG.27473"; transcript_id "MSTRG.27473.145"; exon_number "3";
chr11	StringTie	exon	134890	134947	1000	-	.	gene_id "MSTRG.27473"; transcript_id "MSTRG.27473.145"; exon_number "4";
chr11	StringTie	exon	138047	138111	1000	-	.	gene_id "MSTRG.27473"; transcript_id "MSTRG.27473.145"; exon_number "5";
chr11	StringTie	exon	139353	139586	1000	-	.	gene_id "MSTRG.27473"; transcript_id "MSTRG.27473.145"; exon_number "6";
chr11	StringTie	transcript	133428	139617	1000	-	.	gene_id "MSTRG.27473"; transcript_id "MSTRG.27473.146";
chr11	StringTie	exon	133428	133778	1000	-	.	gene_id "MSTRG.27473"; transcript_id "MSTRG.27473.146"; exon_number "1";
chr11	StringTie	exon	134890	134947	1000	-	.	gene_id "MSTRG.27473"; transcript_id "MSTRG.27473.146"; exon_number "2";
chr11	StringTie	exon	138047	138111	1000	-	.	gene_id "MSTRG.27473"; transcript_id "MSTRG.27473.146"; exon_number "3";
chr11	StringTie	exon	138678	139152	1000	-	.	gene_id "MSTRG.27473"; transcript_id "MSTRG.27473.146"; exon_number "4";
chr11	StringTie	exon	139489	139617	1000	-	.	gene_id "MSTRG.27473"; transcript_id "MSTRG.27473.146"; exon_number "5";
chr11	StringTie	transcript	133497	134802	1000	-	.	gene_id "MSTRG.27473"; transcript_id "MSTRG.27473.147";
chr11	StringTie	exon	133497	133707	1000	-	.	gene_id "MSTRG.27473"; transcript_id "MSTRG.27473.147"; exon_number "1";
chr11	StringTie	exon	134564	134802	1000	-	.	gene_id "MSTRG.27473"; transcript_id "MSTRG.27473.147"; exon_number "2";
chr11	StringTie	transcript	133540	139588	1000	-	.	gene_id "MSTRG.27473"; transcript_id "MSTRG.27473.148";
chr11	StringTie	exon	133540	133644	1000	-	.	gene_id "MSTRG.27473"; transcript_id "MSTRG.27473.148"; exon_number "1";
chr11	StringTie	exon	134782	134796	1000	-	.	gene_id "MSTRG.27473"; transcript_id "MSTRG.27473.148"; exon_number "2";
chr11	StringTie	exon	134890	134947	1000	-	.	gene_id "MSTRG.27473"; transcript_id "MSTRG.27473.148"; exon_number "3";
chr11	StringTie	exon	138047	138111	1000	-	.	gene_id "MSTRG.27473"; transcript_id "MSTRG.27473.148"; exon_number "4";
chr11	StringTie	exon	138678	138734	1000	-	.	gene_id "MSTRG.27473"; transcript_id "MSTRG.27473.148"; exon_number "5";
chr11	StringTie	exon	138945	139152	1000	-	.	gene_id "MSTRG.27473"; transcript_id "MSTRG.27473.148"; exon_number "6";
chr11	StringTie	exon	139489	139588	1000	-	.	gene_id "MSTRG.27473"; transcript_id "MSTRG.27473.148"; exon_number "7";
chr11	StringTie	transcript	133556	139588	1000	-	.	gene_id "MSTRG.27473"; transcript_id "MSTRG.27473.149";
chr11	StringTie	exon	133556	133778	1000	-	.	gene_id "MSTRG.27473"; transcript_id "MSTRG.27473.149"; exon_number "1";
chr11	StringTie	exon	134890	134947	1000	-	.	gene_id "MSTRG.27473"; transcript_id "MSTRG.27473.149"; exon_number "2";
chr11	StringTie	exon	135175	139588	1000	-	.	gene_id "MSTRG.27473"; transcript_id "MSTRG.27473.149"; exon_number "3";
chr11	StringTie	transcript	121279	141666	1000	-	.	gene_id "MSTRG.27473"; transcript_id "MSTRG.27473.15";
chr11	StringTie	exon	121279	121426	1000	-	.	gene_id "MSTRG.27473"; transcript_id "MSTRG.27473.15"; exon_number "1";
chr11	StringTie	exon	125578	131087	1000	-	.	gene_id "MSTRG.27473"; transcript_id "MSTRG.27473.15"; exon_number "2";
chr11	StringTie	exon	131120	131524	1000	-	.	gene_id "MSTRG.27473"; transcript_id "MSTRG.27473.15"; exon_number "3";
chr11	StringTie	exon	133588	133778	1000	-	.	gene_id "MSTRG.27473"; transcript_id "MSTRG.27473.15"; exon_number "4";
chr11	StringTie	exon	134564	134796	1000	-	.	gene_id "MSTRG.27473"; transcript_id "MSTRG.27473.15"; exon_number "5";
chr11	StringTie	exon	134890	134947	1000	-	.	gene_id "MSTRG.27473"; transcript_id "MSTRG.27473.15"; exon_number "6";
chr11	StringTie	exon	138047	138111	1000	-	.	gene_id "MSTRG.27473"; transcript_id "MSTRG.27473.15"; exon_number "7";
chr11	StringTie	exon	139353	139586	1000	-	.	gene_id "MSTRG.27473"; transcript_id "MSTRG.27473.15"; exon_number "8";
chr11	StringTie	exon	141453	141666	1000	-	.	gene_id "MSTRG.27473"; transcript_id "MSTRG.27473.15"; exon_number "9";
chr11	StringTie	transcript	133558	141589	1000	-	.	gene_id "MSTRG.27473"; transcript_id "MSTRG.27473.150";
chr11	StringTie	exon	133558	133778	1000	-	.	gene_id "MSTRG.27473"; transcript_id "MSTRG.27473.150"; exon_number "1";
chr11	StringTie	exon	134564	134947	1000	-	.	gene_id "MSTRG.27473"; transcript_id "MSTRG.27473.150"; exon_number "2";
chr11	StringTie	exon	138047	138111	1000	-	.	gene_id "MSTRG.27473"; transcript_id "MSTRG.27473.150"; exon_number "3";
chr11	StringTie	exon	138678	138734	1000	-	.	gene_id "MSTRG.27473"; transcript_id "MSTRG.27473.150"; exon_number "4";
chr11	StringTie	exon	141453	141589	1000	-	.	gene_id "MSTRG.27473"; transcript_id "MSTRG.27473.150"; exon_number "5";
chr11	StringTie	transcript	133567	139585	1000	-	.	gene_id "MSTRG.27473"; transcript_id "MSTRG.27473.151";
chr11	StringTie	exon	133567	133789	1000	-	.	gene_id "MSTRG.27473"; transcript_id "MSTRG.27473.151"; exon_number "1";
chr11	StringTie	exon	134564	138111	1000	-	.	gene_id "MSTRG.27473"; transcript_id "MSTRG.27473.151"; exon_number "2";
chr11	StringTie	exon	138678	138734	1000	-	.	gene_id "MSTRG.27473"; transcript_id "MSTRG.27473.151"; exon_number "3";
chr11	StringTie	exon	139489	139585	1000	-	.	gene_id "MSTRG.27473"; transcript_id "MSTRG.27473.151"; exon_number "4";
chr11	StringTie	transcript	133577	139586	1000	-	.	gene_id "MSTRG.27473"; transcript_id "MSTRG.27473.153";
chr11	StringTie	exon	133577	133782	1000	-	.	gene_id "MSTRG.27473"; transcript_id "MSTRG.27473.153"; exon_number "1";
chr11	StringTie	exon	134890	134947	1000	-	.	gene_id "MSTRG.27473"; transcript_id "MSTRG.27473.153"; exon_number "2";
chr11	StringTie	exon	138047	138111	1000	-	.	gene_id "MSTRG.27473"; transcript_id "MSTRG.27473.153"; exon_number "3";
chr11	StringTie	exon	138678	138734	1000	-	.	gene_id "MSTRG.27473"; transcript_id "MSTRG.27473.153"; exon_number "4";
chr11	StringTie	exon	138956	139152	1000	-	.	gene_id "MSTRG.27473"; transcript_id "MSTRG.27473.153"; exon_number "5";
chr11	StringTie	exon	139489	139586	1000	-	.	gene_id "MSTRG.27473"; transcript_id "MSTRG.27473.153"; exon_number "6";
chr11	StringTie	transcript	133578	141589	1000	-	.	gene_id "MSTRG.27473"; transcript_id "MSTRG.27473.154";
chr11	StringTie	exon	133578	133782	1000	-	.	gene_id "MSTRG.27473"; transcript_id "MSTRG.27473.154"; exon_number "1";
chr11	StringTie	exon	134564	134947	1000	-	.	gene_id "MSTRG.27473"; transcript_id "MSTRG.27473.154"; exon_number "2";
chr11	StringTie	exon	135175	138111	1000	-	.	gene_id "MSTRG.27473"; transcript_id "MSTRG.27473.154"; exon_number "3";
chr11	StringTie	exon	138956	141589	1000	-	.	gene_id "MSTRG.27473"; transcript_id "MSTRG.27473.154"; exon_number "4";
chr11	StringTie	transcript	133582	141584	1000	-	.	gene_id "MSTRG.27473"; transcript_id "MSTRG.27473.155";
chr11	StringTie	exon	133582	133707	1000	-	.	gene_id "MSTRG.27473"; transcript_id "MSTRG.27473.155"; exon_number "1";
chr11	StringTie	exon	134890	134947	1000	-	.	gene_id "MSTRG.27473"; transcript_id "MSTRG.27473.155"; exon_number "2";
chr11	StringTie	exon	138047	139152	1000	-	.	gene_id "MSTRG.27473"; transcript_id "MSTRG.27473.155"; exon_number "3";
chr11	StringTie	exon	139489	139586	1000	-	.	gene_id "MSTRG.27473"; transcript_id "MSTRG.27473.155"; exon_number "4";
chr11	StringTie	exon	141323	141584	1000	-	.	gene_id "MSTRG.27473"; transcript_id "MSTRG.27473.155"; exon_number "5";
chr11	StringTie	transcript	121279	142125	1000	-	.	gene_id "MSTRG.27473"; transcript_id "MSTRG.27473.16";
chr11	StringTie	exon	121279	121426	1000	-	.	gene_id "MSTRG.27473"; transcript_id "MSTRG.27473.16"; exon_number "1";
chr11	StringTie	exon	125578	128630	1000	-	.	gene_id "MSTRG.27473"; transcript_id "MSTRG.27473.16"; exon_number "2";
chr11	StringTie	exon	128679	128727	1000	-	.	gene_id "MSTRG.27473"; transcript_id "MSTRG.27473.16"; exon_number "3";
chr11	StringTie	exon	128777	131373	1000	-	.	gene_id "MSTRG.27473"; transcript_id "MSTRG.27473.16"; exon_number "4";
chr11	StringTie	exon	131467	131524	1000	-	.	gene_id "MSTRG.27473"; transcript_id "MSTRG.27473.16"; exon_number "5";
chr11	StringTie	exon	133588	133778	1000	-	.	gene_id "MSTRG.27473"; transcript_id "MSTRG.27473.16"; exon_number "6";
chr11	StringTie	exon	134890	134947	1000	-	.	gene_id "MSTRG.27473"; transcript_id "MSTRG.27473.16"; exon_number "7";
chr11	StringTie	exon	138047	138111	1000	-	.	gene_id "MSTRG.27473"; transcript_id "MSTRG.27473.16"; exon_number "8";
chr11	StringTie	exon	138956	142125	1000	-	.	gene_id "MSTRG.27473"; transcript_id "MSTRG.27473.16"; exon_number "9";
chr11	StringTie	transcript	121279	139588	1000	-	.	gene_id "MSTRG.27473"; transcript_id "MSTRG.27473.17";
chr11	StringTie	exon	121279	121426	1000	-	.	gene_id "MSTRG.27473"; transcript_id "MSTRG.27473.17"; exon_number "1";
chr11	StringTie	exon	125578	128435	1000	-	.	gene_id "MSTRG.27473"; transcript_id "MSTRG.27473.17"; exon_number "2";
chr11	StringTie	exon	128777	131373	1000	-	.	gene_id "MSTRG.27473"; transcript_id "MSTRG.27473.17"; exon_number "3";
chr11	StringTie	exon	131467	131524	1000	-	.	gene_id "MSTRG.27473"; transcript_id "MSTRG.27473.17"; exon_number "4";
chr11	StringTie	exon	133588	133778	1000	-	.	gene_id "MSTRG.27473"; transcript_id "MSTRG.27473.17"; exon_number "5";
chr11	StringTie	exon	134564	134947	1000	-	.	gene_id "MSTRG.27473"; transcript_id "MSTRG.27473.17"; exon_number "6";
chr11	StringTie	exon	138047	138111	1000	-	.	gene_id "MSTRG.27473"; transcript_id "MSTRG.27473.17"; exon_number "7";
chr11	StringTie	exon	138956	139588	1000	-	.	gene_id "MSTRG.27473"; transcript_id "MSTRG.27473.17"; exon_number "8";
chr11	StringTie	transcript	121279	142508	1000	-	.	gene_id "MSTRG.27473"; transcript_id "MSTRG.27473.18";
chr11	StringTie	exon	121279	121426	1000	-	.	gene_id "MSTRG.27473"; transcript_id "MSTRG.27473.18"; exon_number "1";
chr11	StringTie	exon	125578	128678	1000	-	.	gene_id "MSTRG.27473"; transcript_id "MSTRG.27473.18"; exon_number "2";
chr11	StringTie	exon	128728	131087	1000	-	.	gene_id "MSTRG.27473"; transcript_id "MSTRG.27473.18"; exon_number "3";
chr11	StringTie	exon	131120	131373	1000	-	.	gene_id "MSTRG.27473"; transcript_id "MSTRG.27473.18"; exon_number "4";
chr11	StringTie	exon	131467	133778	1000	-	.	gene_id "MSTRG.27473"; transcript_id "MSTRG.27473.18"; exon_number "5";
chr11	StringTie	exon	134564	134947	1000	-	.	gene_id "MSTRG.27473"; transcript_id "MSTRG.27473.18"; exon_number "6";
chr11	StringTie	exon	138047	142508	1000	-	.	gene_id "MSTRG.27473"; transcript_id "MSTRG.27473.18"; exon_number "7";
chr11	StringTie	transcript	121279	142397	1000	-	.	gene_id "MSTRG.27473"; transcript_id "MSTRG.27473.19";
chr11	StringTie	exon	121279	121426	1000	-	.	gene_id "MSTRG.27473"; transcript_id "MSTRG.27473.19"; exon_number "1";
chr11	StringTie	exon	125578	131373	1000	-	.	gene_id "MSTRG.27473"; transcript_id "MSTRG.27473.19"; exon_number "2";
chr11	StringTie	exon	131467	131524	1000	-	.	gene_id "MSTRG.27473"; transcript_id "MSTRG.27473.19"; exon_number "3";
chr11	StringTie	exon	133584	133778	1000	-	.	gene_id "MSTRG.27473"; transcript_id "MSTRG.27473.19"; exon_number "4";
chr11	StringTie	exon	134564	134947	1000	-	.	gene_id "MSTRG.27473"; transcript_id "MSTRG.27473.19"; exon_number "5";
chr11	StringTie	exon	138047	138111	1000	-	.	gene_id "MSTRG.27473"; transcript_id "MSTRG.27473.19"; exon_number "6";
chr11	StringTie	exon	139353	139446	1000	-	.	gene_id "MSTRG.27473"; transcript_id "MSTRG.27473.19"; exon_number "7";
chr11	StringTie	exon	141453	142397	1000	-	.	gene_id "MSTRG.27473"; transcript_id "MSTRG.27473.19"; exon_number "8";
chr11	StringTie	transcript	112967	148725	1000	-	.	gene_id "MSTRG.27473"; transcript_id "MSTRG.27473.2";
chr11	StringTie	exon	112967	113174	1000	-	.	gene_id "MSTRG.27473"; transcript_id "MSTRG.27473.2"; exon_number "1";
chr11	StringTie	exon	121258	121426	1000	-	.	gene_id "MSTRG.27473"; transcript_id "MSTRG.27473.2"; exon_number "2";
chr11	StringTie	exon	125578	133778	1000	-	.	gene_id "MSTRG.27473"; transcript_id "MSTRG.27473.2"; exon_number "3";
chr11	StringTie	exon	134564	134947	1000	-	.	gene_id "MSTRG.27473"; transcript_id "MSTRG.27473.2"; exon_number "4";
chr11	StringTie	exon	138047	138111	1000	-	.	gene_id "MSTRG.27473"; transcript_id "MSTRG.27473.2"; exon_number "5";
chr11	StringTie	exon	148423	148725	1000	-	.	gene_id "MSTRG.27473"; transcript_id "MSTRG.27473.2"; exon_number "6";
chr11	StringTie	transcript	121279	139587	1000	-	.	gene_id "MSTRG.27473"; transcript_id "MSTRG.27473.20";
chr11	StringTie	exon	121279	121426	1000	-	.	gene_id "MSTRG.27473"; transcript_id "MSTRG.27473.20"; exon_number "1";
chr11	StringTie	exon	125578	131087	1000	-	.	gene_id "MSTRG.27473"; transcript_id "MSTRG.27473.20"; exon_number "2";
chr11	StringTie	exon	131120	131247	1000	-	.	gene_id "MSTRG.27473"; transcript_id "MSTRG.27473.20"; exon_number "3";
chr11	StringTie	exon	134639	134796	1000	-	.	gene_id "MSTRG.27473"; transcript_id "MSTRG.27473.20"; exon_number "4";
chr11	StringTie	exon	134890	134947	1000	-	.	gene_id "MSTRG.27473"; transcript_id "MSTRG.27473.20"; exon_number "5";
chr11	StringTie	exon	138047	138111	1000	-	.	gene_id "MSTRG.27473"; transcript_id "MSTRG.27473.20"; exon_number "6";
chr11	StringTie	exon	138678	139587	1000	-	.	gene_id "MSTRG.27473"; transcript_id "MSTRG.27473.20"; exon_number "7";
chr11	StringTie	transcript	121279	151278	1000	-	.	gene_id "MSTRG.27473"; transcript_id "MSTRG.27473.21";
chr11	StringTie	exon	121279	121426	1000	-	.	gene_id "MSTRG.27473"; transcript_id "MSTRG.27473.21"; exon_number "1";
chr11	StringTie	exon	125578	128435	1000	-	.	gene_id "MSTRG.27473"; transcript_id "MSTRG.27473.21"; exon_number "2";
chr11	StringTie	exon	128777	131373	1000	-	.	gene_id "MSTRG.27473"; transcript_id "MSTRG.27473.21"; exon_number "3";
chr11	StringTie	exon	131467	131524	1000	-	.	gene_id "MSTRG.27473"; transcript_id "MSTRG.27473.21"; exon_number "4";
chr11	StringTie	exon	133588	133778	1000	-	.	gene_id "MSTRG.27473"; transcript_id "MSTRG.27473.21"; exon_number "5";
chr11	StringTie	exon	134564	134947	1000	-	.	gene_id "MSTRG.27473"; transcript_id "MSTRG.27473.21"; exon_number "6";
chr11	StringTie	exon	138047	138111	1000	-	.	gene_id "MSTRG.27473"; transcript_id "MSTRG.27473.21"; exon_number "7";
chr11	StringTie	exon	150836	151278	1000	-	.	gene_id "MSTRG.27473"; transcript_id "MSTRG.27473.21"; exon_number "8";
chr11	StringTie	transcript	121279	139588	1000	-	.	gene_id "MSTRG.27473"; transcript_id "MSTRG.27473.22";
chr11	StringTie	exon	121279	121426	1000	-	.	gene_id "MSTRG.27473"; transcript_id "MSTRG.27473.22"; exon_number "1";
chr11	StringTie	exon	125578	131373	1000	-	.	gene_id "MSTRG.27473"; transcript_id "MSTRG.27473.22"; exon_number "2";
chr11	StringTie	exon	131467	131951	1000	-	.	gene_id "MSTRG.27473"; transcript_id "MSTRG.27473.22"; exon_number "3";
chr11	StringTie	exon	133588	133778	1000	-	.	gene_id "MSTRG.27473"; transcript_id "MSTRG.27473.22"; exon_number "4";
chr11	StringTie	exon	134564	134796	1000	-	.	gene_id "MSTRG.27473"; transcript_id "MSTRG.27473.22"; exon_number "5";
chr11	StringTie	exon	134890	134947	1000	-	.	gene_id "MSTRG.27473"; transcript_id "MSTRG.27473.22"; exon_number "6";
chr11	StringTie	exon	138047	139152	1000	-	.	gene_id "MSTRG.27473"; transcript_id "MSTRG.27473.22"; exon_number "7";
chr11	StringTie	exon	139489	139588	1000	-	.	gene_id "MSTRG.27473"; transcript_id "MSTRG.27473.22"; exon_number "8";
chr11	StringTie	transcript	121279	139585	1000	-	.	gene_id "MSTRG.27473"; transcript_id "MSTRG.27473.23";
chr11	StringTie	exon	121279	121426	1000	-	.	gene_id "MSTRG.27473"; transcript_id "MSTRG.27473.23"; exon_number "1";
chr11	StringTie	exon	125578	128435	1000	-	.	gene_id "MSTRG.27473"; transcript_id "MSTRG.27473.23"; exon_number "2";
chr11	StringTie	exon	128777	131524	1000	-	.	gene_id "MSTRG.27473"; transcript_id "MSTRG.27473.23"; exon_number "3";
chr11	StringTie	exon	133588	133778	1000	-	.	gene_id "MSTRG.27473"; transcript_id "MSTRG.27473.23"; exon_number "4";
chr11	StringTie	exon	134564	134796	1000	-	.	gene_id "MSTRG.27473"; transcript_id "MSTRG.27473.23"; exon_number "5";
chr11	StringTie	exon	134890	134947	1000	-	.	gene_id "MSTRG.27473"; transcript_id "MSTRG.27473.23"; exon_number "6";
chr11	StringTie	exon	138047	138111	1000	-	.	gene_id "MSTRG.27473"; transcript_id "MSTRG.27473.23"; exon_number "7";
chr11	StringTie	exon	138956	139585	1000	-	.	gene_id "MSTRG.27473"; transcript_id "MSTRG.27473.23"; exon_number "8";
chr11	StringTie	transcript	121279	141583	1000	-	.	gene_id "MSTRG.27473"; transcript_id "MSTRG.27473.24";
chr11	StringTie	exon	121279	121426	1000	-	.	gene_id "MSTRG.27473"; transcript_id "MSTRG.27473.24"; exon_number "1";
chr11	StringTie	exon	125578	131087	1000	-	.	gene_id "MSTRG.27473"; transcript_id "MSTRG.27473.24"; exon_number "2";
chr11	StringTie	exon	131120	131524	1000	-	.	gene_id "MSTRG.27473"; transcript_id "MSTRG.27473.24"; exon_number "3";
chr11	StringTie	exon	133588	133778	1000	-	.	gene_id "MSTRG.27473"; transcript_id "MSTRG.27473.24"; exon_number "4";
chr11	StringTie	exon	134564	134947	1000	-	.	gene_id "MSTRG.27473"; transcript_id "MSTRG.27473.24"; exon_number "5";
chr11	StringTie	exon	138047	138111	1000	-	.	gene_id "MSTRG.27473"; transcript_id "MSTRG.27473.24"; exon_number "6";
chr11	StringTie	exon	138678	138734	1000	-	.	gene_id "MSTRG.27473"; transcript_id "MSTRG.27473.24"; exon_number "7";
chr11	StringTie	exon	139353	141583	1000	-	.	gene_id "MSTRG.27473"; transcript_id "MSTRG.27473.24"; exon_number "8";
chr11	StringTie	transcript	121279	139586	1000	-	.	gene_id "MSTRG.27473"; transcript_id "MSTRG.27473.25";
chr11	StringTie	exon	121279	121426	1000	-	.	gene_id "MSTRG.27473"; transcript_id "MSTRG.27473.25"; exon_number "1";
chr11	StringTie	exon	125578	131087	1000	-	.	gene_id "MSTRG.27473"; transcript_id "MSTRG.27473.25"; exon_number "2";
chr11	StringTie	exon	131120	131373	1000	-	.	gene_id "MSTRG.27473"; transcript_id "MSTRG.27473.25"; exon_number "3";
chr11	StringTie	exon	131467	131951	1000	-	.	gene_id "MSTRG.27473"; transcript_id "MSTRG.27473.25"; exon_number "4";
chr11	StringTie	exon	133588	133778	1000	-	.	gene_id "MSTRG.27473"; transcript_id "MSTRG.27473.25"; exon_number "5";
chr11	StringTie	exon	134564	134796	1000	-	.	gene_id "MSTRG.27473"; transcript_id "MSTRG.27473.25"; exon_number "6";
chr11	StringTie	exon	134890	134947	1000	-	.	gene_id "MSTRG.27473"; transcript_id "MSTRG.27473.25"; exon_number "7";
chr11	StringTie	exon	138047	138111	1000	-	.	gene_id "MSTRG.27473"; transcript_id "MSTRG.27473.25"; exon_number "8";
chr11	StringTie	exon	138678	139152	1000	-	.	gene_id "MSTRG.27473"; transcript_id "MSTRG.27473.25"; exon_number "9";
chr11	StringTie	exon	139489	139586	1000	-	.	gene_id "MSTRG.27473"; transcript_id "MSTRG.27473.25"; exon_number "10";
chr11	StringTie	transcript	125098	142506	1000	-	.	gene_id "MSTRG.27473"; transcript_id "MSTRG.27473.27";
chr11	StringTie	exon	125098	125905	1000	-	.	gene_id "MSTRG.27473"; transcript_id "MSTRG.27473.27"; exon_number "1";
chr11	StringTie	exon	133588	133778	1000	-	.	gene_id "MSTRG.27473"; transcript_id "MSTRG.27473.27"; exon_number "2";
chr11	StringTie	exon	134564	134947	1000	-	.	gene_id "MSTRG.27473"; transcript_id "MSTRG.27473.27"; exon_number "3";
chr11	StringTie	exon	135175	142506	1000	-	.	gene_id "MSTRG.27473"; transcript_id "MSTRG.27473.27"; exon_number "4";
chr11	StringTie	transcript	125099	142249	1000	-	.	gene_id "MSTRG.27473"; transcript_id "MSTRG.27473.28";
chr11	StringTie	exon	125099	131087	1000	-	.	gene_id "MSTRG.27473"; transcript_id "MSTRG.27473.28"; exon_number "1";
chr11	StringTie	exon	131120	131373	1000	-	.	gene_id "MSTRG.27473"; transcript_id "MSTRG.27473.28"; exon_number "2";
chr11	StringTie	exon	131467	131524	1000	-	.	gene_id "MSTRG.27473"; transcript_id "MSTRG.27473.28"; exon_number "3";
chr11	StringTie	exon	133588	133778	1000	-	.	gene_id "MSTRG.27473"; transcript_id "MSTRG.27473.28"; exon_number "4";
chr11	StringTie	exon	134564	134796	1000	-	.	gene_id "MSTRG.27473"; transcript_id "MSTRG.27473.28"; exon_number "5";
chr11	StringTie	exon	134890	134947	1000	-	.	gene_id "MSTRG.27473"; transcript_id "MSTRG.27473.28"; exon_number "6";
chr11	StringTie	exon	138047	138111	1000	-	.	gene_id "MSTRG.27473"; transcript_id "MSTRG.27473.28"; exon_number "7";
chr11	StringTie	exon	138956	139152	1000	-	.	gene_id "MSTRG.27473"; transcript_id "MSTRG.27473.28"; exon_number "8";
chr11	StringTie	exon	139489	142249	1000	-	.	gene_id "MSTRG.27473"; transcript_id "MSTRG.27473.28"; exon_number "9";
chr11	StringTie	transcript	125100	146910	1000	-	.	gene_id "MSTRG.27473"; transcript_id "MSTRG.27473.29";
chr11	StringTie	exon	125100	131373	1000	-	.	gene_id "MSTRG.27473"; transcript_id "MSTRG.27473.29"; exon_number "1";
chr11	StringTie	exon	131467	131524	1000	-	.	gene_id "MSTRG.27473"; transcript_id "MSTRG.27473.29"; exon_number "2";
chr11	StringTie	exon	133588	133778	1000	-	.	gene_id "MSTRG.27473"; transcript_id "MSTRG.27473.29"; exon_number "3";
chr11	StringTie	exon	134564	134796	1000	-	.	gene_id "MSTRG.27473"; transcript_id "MSTRG.27473.29"; exon_number "4";
chr11	StringTie	exon	134890	134947	1000	-	.	gene_id "MSTRG.27473"; transcript_id "MSTRG.27473.29"; exon_number "5";
chr11	StringTie	exon	135175	135860	1000	-	.	gene_id "MSTRG.27473"; transcript_id "MSTRG.27473.29"; exon_number "6";
chr11	StringTie	exon	138047	138111	1000	-	.	gene_id "MSTRG.27473"; transcript_id "MSTRG.27473.29"; exon_number "7";
chr11	StringTie	exon	138956	139152	1000	-	.	gene_id "MSTRG.27473"; transcript_id "MSTRG.27473.29"; exon_number "8";
chr11	StringTie	exon	139489	146910	1000	-	.	gene_id "MSTRG.27473"; transcript_id "MSTRG.27473.29"; exon_number "9";
chr11	StringTie	transcript	112967	139617	1000	-	.	gene_id "MSTRG.27473"; transcript_id "MSTRG.27473.3";
chr11	StringTie	exon	112967	113174	1000	-	.	gene_id "MSTRG.27473"; transcript_id "MSTRG.27473.3"; exon_number "1";
chr11	StringTie	exon	121258	121426	1000	-	.	gene_id "MSTRG.27473"; transcript_id "MSTRG.27473.3"; exon_number "2";
chr11	StringTie	exon	125578	128435	1000	-	.	gene_id "MSTRG.27473"; transcript_id "MSTRG.27473.3"; exon_number "3";
chr11	StringTie	exon	128777	131373	1000	-	.	gene_id "MSTRG.27473"; transcript_id "MSTRG.27473.3"; exon_number "4";
chr11	StringTie	exon	131467	131524	1000	-	.	gene_id "MSTRG.27473"; transcript_id "MSTRG.27473.3"; exon_number "5";
chr11	StringTie	exon	133588	133778	1000	-	.	gene_id "MSTRG.27473"; transcript_id "MSTRG.27473.3"; exon_number "6";
chr11	StringTie	exon	134564	134947	1000	-	.	gene_id "MSTRG.27473"; transcript_id "MSTRG.27473.3"; exon_number "7";
chr11	StringTie	exon	135175	138111	1000	-	.	gene_id "MSTRG.27473"; transcript_id "MSTRG.27473.3"; exon_number "8";
chr11	StringTie	exon	139353	139617	1000	-	.	gene_id "MSTRG.27473"; transcript_id "MSTRG.27473.3"; exon_number "9";
chr11	StringTie	transcript	125101	143591	1000	-	.	gene_id "MSTRG.27473"; transcript_id "MSTRG.27473.30";
chr11	StringTie	exon	125101	128484	1000	-	.	gene_id "MSTRG.27473"; transcript_id "MSTRG.27473.30"; exon_number "1";
chr11	StringTie	exon	128582	131373	1000	-	.	gene_id "MSTRG.27473"; transcript_id "MSTRG.27473.30"; exon_number "2";
chr11	StringTie	exon	131467	131524	1000	-	.	gene_id "MSTRG.27473"; transcript_id "MSTRG.27473.30"; exon_number "3";
chr11	StringTie	exon	133588	133778	1000	-	.	gene_id "MSTRG.27473"; transcript_id "MSTRG.27473.30"; exon_number "4";
chr11	StringTie	exon	134564	134796	1000	-	.	gene_id "MSTRG.27473"; transcript_id "MSTRG.27473.30"; exon_number "5";
chr11	StringTie	exon	134890	134947	1000	-	.	gene_id "MSTRG.27473"; transcript_id "MSTRG.27473.30"; exon_number "6";
chr11	StringTie	exon	138047	138111	1000	-	.	gene_id "MSTRG.27473"; transcript_id "MSTRG.27473.30"; exon_number "7";
chr11	StringTie	exon	138956	139152	1000	-	.	gene_id "MSTRG.27473"; transcript_id "MSTRG.27473.30"; exon_number "8";
chr11	StringTie	exon	139489	143591	1000	-	.	gene_id "MSTRG.27473"; transcript_id "MSTRG.27473.30"; exon_number "9";
chr11	StringTie	transcript	125127	138546	1000	-	.	gene_id "MSTRG.27473"; transcript_id "MSTRG.27473.31";
chr11	StringTie	exon	125127	128435	1000	-	.	gene_id "MSTRG.27473"; transcript_id "MSTRG.27473.31"; exon_number "1";
chr11	StringTie	exon	128777	131373	1000	-	.	gene_id "MSTRG.27473"; transcript_id "MSTRG.27473.31"; exon_number "2";
chr11	StringTie	exon	131467	131524	1000	-	.	gene_id "MSTRG.27473"; transcript_id "MSTRG.27473.31"; exon_number "3";
chr11	StringTie	exon	138047	138546	1000	-	.	gene_id "MSTRG.27473"; transcript_id "MSTRG.27473.31"; exon_number "4";
chr11	StringTie	transcript	125573	147146	1000	-	.	gene_id "MSTRG.27473"; transcript_id "MSTRG.27473.32";
chr11	StringTie	exon	125573	128435	1000	-	.	gene_id "MSTRG.27473"; transcript_id "MSTRG.27473.32"; exon_number "1";
chr11	StringTie	exon	128777	131087	1000	-	.	gene_id "MSTRG.27473"; transcript_id "MSTRG.27473.32"; exon_number "2";
chr11	StringTie	exon	131120	131373	1000	-	.	gene_id "MSTRG.27473"; transcript_id "MSTRG.27473.32"; exon_number "3";
chr11	StringTie	exon	131467	131524	1000	-	.	gene_id "MSTRG.27473"; transcript_id "MSTRG.27473.32"; exon_number "4";
chr11	StringTie	exon	133588	133778	1000	-	.	gene_id "MSTRG.27473"; transcript_id "MSTRG.27473.32"; exon_number "5";
chr11	StringTie	exon	134564	134796	1000	-	.	gene_id "MSTRG.27473"; transcript_id "MSTRG.27473.32"; exon_number "6";
chr11	StringTie	exon	134890	134947	1000	-	.	gene_id "MSTRG.27473"; transcript_id "MSTRG.27473.32"; exon_number "7";
chr11	StringTie	exon	135175	138111	1000	-	.	gene_id "MSTRG.27473"; transcript_id "MSTRG.27473.32"; exon_number "8";
chr11	StringTie	exon	138678	138734	1000	-	.	gene_id "MSTRG.27473"; transcript_id "MSTRG.27473.32"; exon_number "9";
chr11	StringTie	exon	138956	147146	1000	-	.	gene_id "MSTRG.27473"; transcript_id "MSTRG.27473.32"; exon_number "10";
chr11	StringTie	transcript	125573	134796	1000	-	.	gene_id "MSTRG.27473"; transcript_id "MSTRG.27473.33";
chr11	StringTie	exon	125573	128678	1000	-	.	gene_id "MSTRG.27473"; transcript_id "MSTRG.27473.33"; exon_number "1";
chr11	StringTie	exon	128728	131238	1000	-	.	gene_id "MSTRG.27473"; transcript_id "MSTRG.27473.33"; exon_number "2";
chr11	StringTie	exon	134646	134796	1000	-	.	gene_id "MSTRG.27473"; transcript_id "MSTRG.27473.33"; exon_number "3";
chr11	StringTie	transcript	125573	139612	1000	-	.	gene_id "MSTRG.27473"; transcript_id "MSTRG.27473.34";
chr11	StringTie	exon	125573	128435	1000	-	.	gene_id "MSTRG.27473"; transcript_id "MSTRG.27473.34"; exon_number "1";
chr11	StringTie	exon	128777	133778	1000	-	.	gene_id "MSTRG.27473"; transcript_id "MSTRG.27473.34"; exon_number "2";
chr11	StringTie	exon	134564	134796	1000	-	.	gene_id "MSTRG.27473"; transcript_id "MSTRG.27473.34"; exon_number "3";
chr11	StringTie	exon	134890	134947	1000	-	.	gene_id "MSTRG.27473"; transcript_id "MSTRG.27473.34"; exon_number "4";
chr11	StringTie	exon	135175	135860	1000	-	.	gene_id "MSTRG.27473"; transcript_id "MSTRG.27473.34"; exon_number "5";
chr11	StringTie	exon	138047	138111	1000	-	.	gene_id "MSTRG.27473"; transcript_id "MSTRG.27473.34"; exon_number "6";
chr11	StringTie	exon	138956	139152	1000	-	.	gene_id "MSTRG.27473"; transcript_id "MSTRG.27473.34"; exon_number "7";
chr11	StringTie	exon	139489	139612	1000	-	.	gene_id "MSTRG.27473"; transcript_id "MSTRG.27473.34"; exon_number "8";
chr11	StringTie	transcript	125575	141620	1000	-	.	gene_id "MSTRG.27473"; transcript_id "MSTRG.27473.35";
chr11	StringTie	exon	125575	128484	1000	-	.	gene_id "MSTRG.27473"; transcript_id "MSTRG.27473.35"; exon_number "1";
chr11	StringTie	exon	128582	131373	1000	-	.	gene_id "MSTRG.27473"; transcript_id "MSTRG.27473.35"; exon_number "2";
chr11	StringTie	exon	131467	131524	1000	-	.	gene_id "MSTRG.27473"; transcript_id "MSTRG.27473.35"; exon_number "3";
chr11	StringTie	exon	133588	133778	1000	-	.	gene_id "MSTRG.27473"; transcript_id "MSTRG.27473.35"; exon_number "4";
chr11	StringTie	exon	134564	134796	1000	-	.	gene_id "MSTRG.27473"; transcript_id "MSTRG.27473.35"; exon_number "5";
chr11	StringTie	exon	134890	134947	1000	-	.	gene_id "MSTRG.27473"; transcript_id "MSTRG.27473.35"; exon_number "6";
chr11	StringTie	exon	135175	135860	1000	-	.	gene_id "MSTRG.27473"; transcript_id "MSTRG.27473.35"; exon_number "7";
chr11	StringTie	exon	138047	138111	1000	-	.	gene_id "MSTRG.27473"; transcript_id "MSTRG.27473.35"; exon_number "8";
chr11	StringTie	exon	138956	139152	1000	-	.	gene_id "MSTRG.27473"; transcript_id "MSTRG.27473.35"; exon_number "9";
chr11	StringTie	exon	139489	141620	1000	-	.	gene_id "MSTRG.27473"; transcript_id "MSTRG.27473.35"; exon_number "10";
chr11	StringTie	transcript	125578	141571	1000	-	.	gene_id "MSTRG.27473"; transcript_id "MSTRG.27473.36";
chr11	StringTie	exon	125578	128727	1000	-	.	gene_id "MSTRG.27473"; transcript_id "MSTRG.27473.36"; exon_number "1";
chr11	StringTie	exon	128777	131524	1000	-	.	gene_id "MSTRG.27473"; transcript_id "MSTRG.27473.36"; exon_number "2";
chr11	StringTie	exon	133588	133778	1000	-	.	gene_id "MSTRG.27473"; transcript_id "MSTRG.27473.36"; exon_number "3";
chr11	StringTie	exon	134890	138734	1000	-	.	gene_id "MSTRG.27473"; transcript_id "MSTRG.27473.36"; exon_number "4";
chr11	StringTie	exon	138956	139446	1000	-	.	gene_id "MSTRG.27473"; transcript_id "MSTRG.27473.36"; exon_number "5";
chr11	StringTie	exon	141453	141571	1000	-	.	gene_id "MSTRG.27473"; transcript_id "MSTRG.27473.36"; exon_number "6";
chr11	StringTie	transcript	125578	141600	1000	-	.	gene_id "MSTRG.27473"; transcript_id "MSTRG.27473.37";
chr11	StringTie	exon	125578	131087	1000	-	.	gene_id "MSTRG.27473"; transcript_id "MSTRG.27473.37"; exon_number "1";
chr11	StringTie	exon	131120	131524	1000	-	.	gene_id "MSTRG.27473"; transcript_id "MSTRG.27473.37"; exon_number "2";
chr11	StringTie	exon	133588	133778	1000	-	.	gene_id "MSTRG.27473"; transcript_id "MSTRG.27473.37"; exon_number "3";
chr11	StringTie	exon	134564	134796	1000	-	.	gene_id "MSTRG.27473"; transcript_id "MSTRG.27473.37"; exon_number "4";
chr11	StringTie	exon	134890	134947	1000	-	.	gene_id "MSTRG.27473"; transcript_id "MSTRG.27473.37"; exon_number "5";
chr11	StringTie	exon	138047	139152	1000	-	.	gene_id "MSTRG.27473"; transcript_id "MSTRG.27473.37"; exon_number "6";
chr11	StringTie	exon	139489	139586	1000	-	.	gene_id "MSTRG.27473"; transcript_id "MSTRG.27473.37"; exon_number "7";
chr11	StringTie	exon	141453	141600	1000	-	.	gene_id "MSTRG.27473"; transcript_id "MSTRG.27473.37"; exon_number "8";
chr11	StringTie	transcript	125580	141618	1000	-	.	gene_id "MSTRG.27473"; transcript_id "MSTRG.27473.38";
chr11	StringTie	exon	125580	128484	1000	-	.	gene_id "MSTRG.27473"; transcript_id "MSTRG.27473.38"; exon_number "1";
chr11	StringTie	exon	128582	128727	1000	-	.	gene_id "MSTRG.27473"; transcript_id "MSTRG.27473.38"; exon_number "2";
chr11	StringTie	exon	128777	131373	1000	-	.	gene_id "MSTRG.27473"; transcript_id "MSTRG.27473.38"; exon_number "3";
chr11	StringTie	exon	131467	131524	1000	-	.	gene_id "MSTRG.27473"; transcript_id "MSTRG.27473.38"; exon_number "4";
chr11	StringTie	exon	133588	133778	1000	-	.	gene_id "MSTRG.27473"; transcript_id "MSTRG.27473.38"; exon_number "5";
chr11	StringTie	exon	134554	134796	1000	-	.	gene_id "MSTRG.27473"; transcript_id "MSTRG.27473.38"; exon_number "6";
chr11	StringTie	exon	134890	134947	1000	-	.	gene_id "MSTRG.27473"; transcript_id "MSTRG.27473.38"; exon_number "7";
chr11	StringTie	exon	135175	141618	1000	-	.	gene_id "MSTRG.27473"; transcript_id "MSTRG.27473.38"; exon_number "8";
chr11	StringTie	transcript	125582	151084	1000	-	.	gene_id "MSTRG.27473"; transcript_id "MSTRG.27473.39";
chr11	StringTie	exon	125582	128484	1000	-	.	gene_id "MSTRG.27473"; transcript_id "MSTRG.27473.39"; exon_number "1";
chr11	StringTie	exon	128582	133778	1000	-	.	gene_id "MSTRG.27473"; transcript_id "MSTRG.27473.39"; exon_number "2";
chr11	StringTie	exon	134564	134947	1000	-	.	gene_id "MSTRG.27473"; transcript_id "MSTRG.27473.39"; exon_number "3";
chr11	StringTie	exon	138047	138111	1000	-	.	gene_id "MSTRG.27473"; transcript_id "MSTRG.27473.39"; exon_number "4";
chr11	StringTie	exon	150836	151084	1000	-	.	gene_id "MSTRG.27473"; transcript_id "MSTRG.27473.39"; exon_number "5";
chr11	StringTie	transcript	112967	139586	1000	-	.	gene_id "MSTRG.27473"; transcript_id "MSTRG.27473.4";
chr11	StringTie	exon	112967	113174	1000	-	.	gene_id "MSTRG.27473"; transcript_id "MSTRG.27473.4"; exon_number "1";
chr11	StringTie	exon	121258	121426	1000	-	.	gene_id "MSTRG.27473"; transcript_id "MSTRG.27473.4"; exon_number "2";
chr11	StringTie	exon	125578	131524	1000	-	.	gene_id "MSTRG.27473"; transcript_id "MSTRG.27473.4"; exon_number "3";
chr11	StringTie	exon	133588	133778	1000	-	.	gene_id "MSTRG.27473"; transcript_id "MSTRG.27473.4"; exon_number "4";
chr11	StringTie	exon	134564	134947	1000	-	.	gene_id "MSTRG.27473"; transcript_id "MSTRG.27473.4"; exon_number "5";
chr11	StringTie	exon	138047	138111	1000	-	.	gene_id "MSTRG.27473"; transcript_id "MSTRG.27473.4"; exon_number "6";
chr11	StringTie	exon	138678	138734	1000	-	.	gene_id "MSTRG.27473"; transcript_id "MSTRG.27473.4"; exon_number "7";
chr11	StringTie	exon	138956	139152	1000	-	.	gene_id "MSTRG.27473"; transcript_id "MSTRG.27473.4"; exon_number "8";
chr11	StringTie	exon	139489	139586	1000	-	.	gene_id "MSTRG.27473"; transcript_id "MSTRG.27473.4"; exon_number "9";
chr11	StringTie	transcript	125584	139588	1000	-	.	gene_id "MSTRG.27473"; transcript_id "MSTRG.27473.40";
chr11	StringTie	exon	125584	125772	1000	-	.	gene_id "MSTRG.27473"; transcript_id "MSTRG.27473.40"; exon_number "1";
chr11	StringTie	exon	126680	128435	1000	-	.	gene_id "MSTRG.27473"; transcript_id "MSTRG.27473.40"; exon_number "2";
chr11	StringTie	exon	128777	131087	1000	-	.	gene_id "MSTRG.27473"; transcript_id "MSTRG.27473.40"; exon_number "3";
chr11	StringTie	exon	131120	131524	1000	-	.	gene_id "MSTRG.27473"; transcript_id "MSTRG.27473.40"; exon_number "4";
chr11	StringTie	exon	138047	138111	1000	-	.	gene_id "MSTRG.27473"; transcript_id "MSTRG.27473.40"; exon_number "5";
chr11	StringTie	exon	139353	139588	1000	-	.	gene_id "MSTRG.27473"; transcript_id "MSTRG.27473.40"; exon_number "6";
chr11	StringTie	transcript	125589	142094	1000	-	.	gene_id "MSTRG.27473"; transcript_id "MSTRG.27473.41";
chr11	StringTie	exon	125589	128630	1000	-	.	gene_id "MSTRG.27473"; transcript_id "MSTRG.27473.41"; exon_number "1";
chr11	StringTie	exon	128679	131524	1000	-	.	gene_id "MSTRG.27473"; transcript_id "MSTRG.27473.41"; exon_number "2";
chr11	StringTie	exon	133584	133778	1000	-	.	gene_id "MSTRG.27473"; transcript_id "MSTRG.27473.41"; exon_number "3";
chr11	StringTie	exon	134564	134796	1000	-	.	gene_id "MSTRG.27473"; transcript_id "MSTRG.27473.41"; exon_number "4";
chr11	StringTie	exon	134890	134947	1000	-	.	gene_id "MSTRG.27473"; transcript_id "MSTRG.27473.41"; exon_number "5";
chr11	StringTie	exon	138047	138111	1000	-	.	gene_id "MSTRG.27473"; transcript_id "MSTRG.27473.41"; exon_number "6";
chr11	StringTie	exon	138678	139152	1000	-	.	gene_id "MSTRG.27473"; transcript_id "MSTRG.27473.41"; exon_number "7";
chr11	StringTie	exon	139489	139586	1000	-	.	gene_id "MSTRG.27473"; transcript_id "MSTRG.27473.41"; exon_number "8";
chr11	StringTie	exon	139828	142094	1000	-	.	gene_id "MSTRG.27473"; transcript_id "MSTRG.27473.41"; exon_number "9";
chr11	StringTie	transcript	125590	154019	1000	-	.	gene_id "MSTRG.27473"; transcript_id "MSTRG.27473.42";
chr11	StringTie	exon	125590	131087	1000	-	.	gene_id "MSTRG.27473"; transcript_id "MSTRG.27473.42"; exon_number "1";
chr11	StringTie	exon	131120	131373	1000	-	.	gene_id "MSTRG.27473"; transcript_id "MSTRG.27473.42"; exon_number "2";
chr11	StringTie	exon	131467	131524	1000	-	.	gene_id "MSTRG.27473"; transcript_id "MSTRG.27473.42"; exon_number "3";
chr11	StringTie	exon	133588	133778	1000	-	.	gene_id "MSTRG.27473"; transcript_id "MSTRG.27473.42"; exon_number "4";
chr11	StringTie	exon	134564	134796	1000	-	.	gene_id "MSTRG.27473"; transcript_id "MSTRG.27473.42"; exon_number "5";
chr11	StringTie	exon	134890	134947	1000	-	.	gene_id "MSTRG.27473"; transcript_id "MSTRG.27473.42"; exon_number "6";
chr11	StringTie	exon	135175	138111	1000	-	.	gene_id "MSTRG.27473"; transcript_id "MSTRG.27473.42"; exon_number "7";
chr11	StringTie	exon	150836	154019	1000	-	.	gene_id "MSTRG.27473"; transcript_id "MSTRG.27473.42"; exon_number "8";
chr11	StringTie	transcript	125590	141970	1000	-	.	gene_id "MSTRG.27473"; transcript_id "MSTRG.27473.43";
chr11	StringTie	exon	125590	128484	1000	-	.	gene_id "MSTRG.27473"; transcript_id "MSTRG.27473.43"; exon_number "1";
chr11	StringTie	exon	128582	131373	1000	-	.	gene_id "MSTRG.27473"; transcript_id "MSTRG.27473.43"; exon_number "2";
chr11	StringTie	exon	131467	131488	1000	-	.	gene_id "MSTRG.27473"; transcript_id "MSTRG.27473.43"; exon_number "3";
chr11	StringTie	exon	134648	134796	1000	-	.	gene_id "MSTRG.27473"; transcript_id "MSTRG.27473.43"; exon_number "4";
chr11	StringTie	exon	134890	134947	1000	-	.	gene_id "MSTRG.27473"; transcript_id "MSTRG.27473.43"; exon_number "5";
chr11	StringTie	exon	138047	138111	1000	-	.	gene_id "MSTRG.27473"; transcript_id "MSTRG.27473.43"; exon_number "6";
chr11	StringTie	exon	138956	139152	1000	-	.	gene_id "MSTRG.27473"; transcript_id "MSTRG.27473.43"; exon_number "7";
chr11	StringTie	exon	139489	141970	1000	-	.	gene_id "MSTRG.27473"; transcript_id "MSTRG.27473.43"; exon_number "8";
chr11	StringTie	transcript	125604	141604	1000	-	.	gene_id "MSTRG.27473"; transcript_id "MSTRG.27473.44";
chr11	StringTie	exon	125604	131373	1000	-	.	gene_id "MSTRG.27473"; transcript_id "MSTRG.27473.44"; exon_number "1";
chr11	StringTie	exon	131467	131524	1000	-	.	gene_id "MSTRG.27473"; transcript_id "MSTRG.27473.44"; exon_number "2";
chr11	StringTie	exon	133588	133778	1000	-	.	gene_id "MSTRG.27473"; transcript_id "MSTRG.27473.44"; exon_number "3";
chr11	StringTie	exon	134890	134947	1000	-	.	gene_id "MSTRG.27473"; transcript_id "MSTRG.27473.44"; exon_number "4";
chr11	StringTie	exon	138047	138111	1000	-	.	gene_id "MSTRG.27473"; transcript_id "MSTRG.27473.44"; exon_number "5";
chr11	StringTie	exon	141453	141604	1000	-	.	gene_id "MSTRG.27473"; transcript_id "MSTRG.27473.44"; exon_number "6";
chr11	StringTie	transcript	125605	143104	1000	-	.	gene_id "MSTRG.27473"; transcript_id "MSTRG.27473.45";
chr11	StringTie	exon	125605	131087	1000	-	.	gene_id "MSTRG.27473"; transcript_id "MSTRG.27473.45"; exon_number "1";
chr11	StringTie	exon	131120	131373	1000	-	.	gene_id "MSTRG.27473"; transcript_id "MSTRG.27473.45"; exon_number "2";
chr11	StringTie	exon	131467	131524	1000	-	.	gene_id "MSTRG.27473"; transcript_id "MSTRG.27473.45"; exon_number "3";
chr11	StringTie	exon	133588	133778	1000	-	.	gene_id "MSTRG.27473"; transcript_id "MSTRG.27473.45"; exon_number "4";
chr11	StringTie	exon	134890	134947	1000	-	.	gene_id "MSTRG.27473"; transcript_id "MSTRG.27473.45"; exon_number "5";
chr11	StringTie	exon	135175	138111	1000	-	.	gene_id "MSTRG.27473"; transcript_id "MSTRG.27473.45"; exon_number "6";
chr11	StringTie	exon	138956	139152	1000	-	.	gene_id "MSTRG.27473"; transcript_id "MSTRG.27473.45"; exon_number "7";
chr11	StringTie	exon	139489	143104	1000	-	.	gene_id "MSTRG.27473"; transcript_id "MSTRG.27473.45"; exon_number "8";
chr11	StringTie	transcript	125643	141582	1000	-	.	gene_id "MSTRG.27473"; transcript_id "MSTRG.27473.46";
chr11	StringTie	exon	125643	131373	1000	-	.	gene_id "MSTRG.27473"; transcript_id "MSTRG.27473.46"; exon_number "1";
chr11	StringTie	exon	131467	131524	1000	-	.	gene_id "MSTRG.27473"; transcript_id "MSTRG.27473.46"; exon_number "2";
chr11	StringTie	exon	133588	133778	1000	-	.	gene_id "MSTRG.27473"; transcript_id "MSTRG.27473.46"; exon_number "3";
chr11	StringTie	exon	134564	134796	1000	-	.	gene_id "MSTRG.27473"; transcript_id "MSTRG.27473.46"; exon_number "4";
chr11	StringTie	exon	134890	134947	1000	-	.	gene_id "MSTRG.27473"; transcript_id "MSTRG.27473.46"; exon_number "5";
chr11	StringTie	exon	138047	138111	1000	-	.	gene_id "MSTRG.27473"; transcript_id "MSTRG.27473.46"; exon_number "6";
chr11	StringTie	exon	138956	139586	1000	-	.	gene_id "MSTRG.27473"; transcript_id "MSTRG.27473.46"; exon_number "7";
chr11	StringTie	exon	141323	141582	1000	-	.	gene_id "MSTRG.27473"; transcript_id "MSTRG.27473.46"; exon_number "8";
chr11	StringTie	transcript	125643	139876	1000	-	.	gene_id "MSTRG.27473"; transcript_id "MSTRG.27473.47";
chr11	StringTie	exon	125643	131373	1000	-	.	gene_id "MSTRG.27473"; transcript_id "MSTRG.27473.47"; exon_number "1";
chr11	StringTie	exon	131467	131524	1000	-	.	gene_id "MSTRG.27473"; transcript_id "MSTRG.27473.47"; exon_number "2";
chr11	StringTie	exon	133588	133778	1000	-	.	gene_id "MSTRG.27473"; transcript_id "MSTRG.27473.47"; exon_number "3";
chr11	StringTie	exon	134564	134796	1000	-	.	gene_id "MSTRG.27473"; transcript_id "MSTRG.27473.47"; exon_number "4";
chr11	StringTie	exon	134890	134947	1000	-	.	gene_id "MSTRG.27473"; transcript_id "MSTRG.27473.47"; exon_number "5";
chr11	StringTie	exon	135175	138111	1000	-	.	gene_id "MSTRG.27473"; transcript_id "MSTRG.27473.47"; exon_number "6";
chr11	StringTie	exon	139489	139876	1000	-	.	gene_id "MSTRG.27473"; transcript_id "MSTRG.27473.47"; exon_number "7";
chr11	StringTie	transcript	125643	143123	1000	-	.	gene_id "MSTRG.27473"; transcript_id "MSTRG.27473.48";
chr11	StringTie	exon	125643	131373	1000	-	.	gene_id "MSTRG.27473"; transcript_id "MSTRG.27473.48"; exon_number "1";
chr11	StringTie	exon	131467	131524	1000	-	.	gene_id "MSTRG.27473"; transcript_id "MSTRG.27473.48"; exon_number "2";
chr11	StringTie	exon	133588	133778	1000	-	.	gene_id "MSTRG.27473"; transcript_id "MSTRG.27473.48"; exon_number "3";
chr11	StringTie	exon	134564	134796	1000	-	.	gene_id "MSTRG.27473"; transcript_id "MSTRG.27473.48"; exon_number "4";
chr11	StringTie	exon	134890	134947	1000	-	.	gene_id "MSTRG.27473"; transcript_id "MSTRG.27473.48"; exon_number "5";
chr11	StringTie	exon	138047	138111	1000	-	.	gene_id "MSTRG.27473"; transcript_id "MSTRG.27473.48"; exon_number "6";
chr11	StringTie	exon	138956	139152	1000	-	.	gene_id "MSTRG.27473"; transcript_id "MSTRG.27473.48"; exon_number "7";
chr11	StringTie	exon	139489	139586	1000	-	.	gene_id "MSTRG.27473"; transcript_id "MSTRG.27473.48"; exon_number "8";
chr11	StringTie	exon	141453	143123	1000	-	.	gene_id "MSTRG.27473"; transcript_id "MSTRG.27473.48"; exon_number "9";
chr11	StringTie	transcript	125644	139605	1000	-	.	gene_id "MSTRG.27473"; transcript_id "MSTRG.27473.49";
chr11	StringTie	exon	125644	128484	1000	-	.	gene_id "MSTRG.27473"; transcript_id "MSTRG.27473.49"; exon_number "1";
chr11	StringTie	exon	128582	133778	1000	-	.	gene_id "MSTRG.27473"; transcript_id "MSTRG.27473.49"; exon_number "2";
chr11	StringTie	exon	134564	134947	1000	-	.	gene_id "MSTRG.27473"; transcript_id "MSTRG.27473.49"; exon_number "3";
chr11	StringTie	exon	135175	139605	1000	-	.	gene_id "MSTRG.27473"; transcript_id "MSTRG.27473.49"; exon_number "4";
chr11	StringTie	transcript	112967	139586	1000	-	.	gene_id "MSTRG.27473"; transcript_id "MSTRG.27473.5";
chr11	StringTie	exon	112967	113174	1000	-	.	gene_id "MSTRG.27473"; transcript_id "MSTRG.27473.5"; exon_number "1";
chr11	StringTie	exon	121258	121426	1000	-	.	gene_id "MSTRG.27473"; transcript_id "MSTRG.27473.5"; exon_number "2";
chr11	StringTie	exon	125578	133778	1000	-	.	gene_id "MSTRG.27473"; transcript_id "MSTRG.27473.5"; exon_number "3";
chr11	StringTie	exon	134564	134796	1000	-	.	gene_id "MSTRG.27473"; transcript_id "MSTRG.27473.5"; exon_number "4";
chr11	StringTie	exon	134890	138111	1000	-	.	gene_id "MSTRG.27473"; transcript_id "MSTRG.27473.5"; exon_number "5";
chr11	StringTie	exon	138678	139586	1000	-	.	gene_id "MSTRG.27473"; transcript_id "MSTRG.27473.5"; exon_number "6";
chr11	StringTie	transcript	125645	141580	1000	-	.	gene_id "MSTRG.27473"; transcript_id "MSTRG.27473.50";
chr11	StringTie	exon	125645	128776	1000	-	.	gene_id "MSTRG.27473"; transcript_id "MSTRG.27473.50"; exon_number "1";
chr11	StringTie	exon	128825	131373	1000	-	.	gene_id "MSTRG.27473"; transcript_id "MSTRG.27473.50"; exon_number "2";
chr11	StringTie	exon	131467	131524	1000	-	.	gene_id "MSTRG.27473"; transcript_id "MSTRG.27473.50"; exon_number "3";
chr11	StringTie	exon	133588	133778	1000	-	.	gene_id "MSTRG.27473"; transcript_id "MSTRG.27473.50"; exon_number "4";
chr11	StringTie	exon	134564	134796	1000	-	.	gene_id "MSTRG.27473"; transcript_id "MSTRG.27473.50"; exon_number "5";
chr11	StringTie	exon	134890	134947	1000	-	.	gene_id "MSTRG.27473"; transcript_id "MSTRG.27473.50"; exon_number "6";
chr11	StringTie	exon	135175	138111	1000	-	.	gene_id "MSTRG.27473"; transcript_id "MSTRG.27473.50"; exon_number "7";
chr11	StringTie	exon	138956	139152	1000	-	.	gene_id "MSTRG.27473"; transcript_id "MSTRG.27473.50"; exon_number "8";
chr11	StringTie	exon	139489	141580	1000	-	.	gene_id "MSTRG.27473"; transcript_id "MSTRG.27473.50"; exon_number "9";
chr11	StringTie	transcript	125647	149643	1000	-	.	gene_id "MSTRG.27473"; transcript_id "MSTRG.27473.51";
chr11	StringTie	exon	125647	128727	1000	-	.	gene_id "MSTRG.27473"; transcript_id "MSTRG.27473.51"; exon_number "1";
chr11	StringTie	exon	128874	131087	1000	-	.	gene_id "MSTRG.27473"; transcript_id "MSTRG.27473.51"; exon_number "2";
chr11	StringTie	exon	131120	131373	1000	-	.	gene_id "MSTRG.27473"; transcript_id "MSTRG.27473.51"; exon_number "3";
chr11	StringTie	exon	131467	131524	1000	-	.	gene_id "MSTRG.27473"; transcript_id "MSTRG.27473.51"; exon_number "4";
chr11	StringTie	exon	133588	133778	1000	-	.	gene_id "MSTRG.27473"; transcript_id "MSTRG.27473.51"; exon_number "5";
chr11	StringTie	exon	134564	134796	1000	-	.	gene_id "MSTRG.27473"; transcript_id "MSTRG.27473.51"; exon_number "6";
chr11	StringTie	exon	134890	134947	1000	-	.	gene_id "MSTRG.27473"; transcript_id "MSTRG.27473.51"; exon_number "7";
chr11	StringTie	exon	138047	138111	1000	-	.	gene_id "MSTRG.27473"; transcript_id "MSTRG.27473.51"; exon_number "8";
chr11	StringTie	exon	148423	149643	1000	-	.	gene_id "MSTRG.27473"; transcript_id "MSTRG.27473.51"; exon_number "9";
chr11	StringTie	transcript	125648	141587	1000	-	.	gene_id "MSTRG.27473"; transcript_id "MSTRG.27473.52";
chr11	StringTie	exon	125648	128727	1000	-	.	gene_id "MSTRG.27473"; transcript_id "MSTRG.27473.52"; exon_number "1";
chr11	StringTie	exon	128777	131373	1000	-	.	gene_id "MSTRG.27473"; transcript_id "MSTRG.27473.52"; exon_number "2";
chr11	StringTie	exon	131467	131524	1000	-	.	gene_id "MSTRG.27473"; transcript_id "MSTRG.27473.52"; exon_number "3";
chr11	StringTie	exon	133584	133778	1000	-	.	gene_id "MSTRG.27473"; transcript_id "MSTRG.27473.52"; exon_number "4";
chr11	StringTie	exon	134564	134796	1000	-	.	gene_id "MSTRG.27473"; transcript_id "MSTRG.27473.52"; exon_number "5";
chr11	StringTie	exon	134890	134947	1000	-	.	gene_id "MSTRG.27473"; transcript_id "MSTRG.27473.52"; exon_number "6";
chr11	StringTie	exon	135175	138111	1000	-	.	gene_id "MSTRG.27473"; transcript_id "MSTRG.27473.52"; exon_number "7";
chr11	StringTie	exon	138956	139152	1000	-	.	gene_id "MSTRG.27473"; transcript_id "MSTRG.27473.52"; exon_number "8";
chr11	StringTie	exon	139489	141587	1000	-	.	gene_id "MSTRG.27473"; transcript_id "MSTRG.27473.52"; exon_number "9";
chr11	StringTie	transcript	125650	146754	1000	-	.	gene_id "MSTRG.27473"; transcript_id "MSTRG.27473.53";
chr11	StringTie	exon	125650	131373	1000	-	.	gene_id "MSTRG.27473"; transcript_id "MSTRG.27473.53"; exon_number "1";
chr11	StringTie	exon	131467	131524	1000	-	.	gene_id "MSTRG.27473"; transcript_id "MSTRG.27473.53"; exon_number "2";
chr11	StringTie	exon	133588	133778	1000	-	.	gene_id "MSTRG.27473"; transcript_id "MSTRG.27473.53"; exon_number "3";
chr11	StringTie	exon	134890	134947	1000	-	.	gene_id "MSTRG.27473"; transcript_id "MSTRG.27473.53"; exon_number "4";
chr11	StringTie	exon	138047	138111	1000	-	.	gene_id "MSTRG.27473"; transcript_id "MSTRG.27473.53"; exon_number "5";
chr11	StringTie	exon	138678	138734	1000	-	.	gene_id "MSTRG.27473"; transcript_id "MSTRG.27473.53"; exon_number "6";
chr11	StringTie	exon	138945	146754	1000	-	.	gene_id "MSTRG.27473"; transcript_id "MSTRG.27473.53"; exon_number "7";
chr11	StringTie	transcript	125650	142495	1000	-	.	gene_id "MSTRG.27473"; transcript_id "MSTRG.27473.54";
chr11	StringTie	exon	125650	128678	1000	-	.	gene_id "MSTRG.27473"; transcript_id "MSTRG.27473.54"; exon_number "1";
chr11	StringTie	exon	128728	131373	1000	-	.	gene_id "MSTRG.27473"; transcript_id "MSTRG.27473.54"; exon_number "2";
chr11	StringTie	exon	131467	131524	1000	-	.	gene_id "MSTRG.27473"; transcript_id "MSTRG.27473.54"; exon_number "3";
chr11	StringTie	exon	133588	133778	1000	-	.	gene_id "MSTRG.27473"; transcript_id "MSTRG.27473.54"; exon_number "4";
chr11	StringTie	exon	134890	134947	1000	-	.	gene_id "MSTRG.27473"; transcript_id "MSTRG.27473.54"; exon_number "5";
chr11	StringTie	exon	138047	138111	1000	-	.	gene_id "MSTRG.27473"; transcript_id "MSTRG.27473.54"; exon_number "6";
chr11	StringTie	exon	139353	142495	1000	-	.	gene_id "MSTRG.27473"; transcript_id "MSTRG.27473.54"; exon_number "7";
chr11	StringTie	transcript	125653	142493	1000	-	.	gene_id "MSTRG.27473"; transcript_id "MSTRG.27473.55";
chr11	StringTie	exon	125653	128630	1000	-	.	gene_id "MSTRG.27473"; transcript_id "MSTRG.27473.55"; exon_number "1";
chr11	StringTie	exon	128679	131373	1000	-	.	gene_id "MSTRG.27473"; transcript_id "MSTRG.27473.55"; exon_number "2";
chr11	StringTie	exon	131467	131524	1000	-	.	gene_id "MSTRG.27473"; transcript_id "MSTRG.27473.55"; exon_number "3";
chr11	StringTie	exon	133588	133778	1000	-	.	gene_id "MSTRG.27473"; transcript_id "MSTRG.27473.55"; exon_number "4";
chr11	StringTie	exon	134564	134796	1000	-	.	gene_id "MSTRG.27473"; transcript_id "MSTRG.27473.55"; exon_number "5";
chr11	StringTie	exon	134890	134947	1000	-	.	gene_id "MSTRG.27473"; transcript_id "MSTRG.27473.55"; exon_number "6";
chr11	StringTie	exon	135175	138111	1000	-	.	gene_id "MSTRG.27473"; transcript_id "MSTRG.27473.55"; exon_number "7";
chr11	StringTie	exon	138956	142493	1000	-	.	gene_id "MSTRG.27473"; transcript_id "MSTRG.27473.55"; exon_number "8";
chr11	StringTie	transcript	126120	139588	1000	-	.	gene_id "MSTRG.27473"; transcript_id "MSTRG.27473.56";
chr11	StringTie	exon	126120	128484	1000	-	.	gene_id "MSTRG.27473"; transcript_id "MSTRG.27473.56"; exon_number "1";
chr11	StringTie	exon	128582	131373	1000	-	.	gene_id "MSTRG.27473"; transcript_id "MSTRG.27473.56"; exon_number "2";
chr11	StringTie	exon	131467	131524	1000	-	.	gene_id "MSTRG.27473"; transcript_id "MSTRG.27473.56"; exon_number "3";
chr11	StringTie	exon	133588	133778	1000	-	.	gene_id "MSTRG.27473"; transcript_id "MSTRG.27473.56"; exon_number "4";
chr11	StringTie	exon	134564	134947	1000	-	.	gene_id "MSTRG.27473"; transcript_id "MSTRG.27473.56"; exon_number "5";
chr11	StringTie	exon	135175	139588	1000	-	.	gene_id "MSTRG.27473"; transcript_id "MSTRG.27473.56"; exon_number "6";
chr11	StringTie	transcript	126124	139601	1000	-	.	gene_id "MSTRG.27473"; transcript_id "MSTRG.27473.57";
chr11	StringTie	exon	126124	128727	1000	-	.	gene_id "MSTRG.27473"; transcript_id "MSTRG.27473.57"; exon_number "1";
chr11	StringTie	exon	128874	131524	1000	-	.	gene_id "MSTRG.27473"; transcript_id "MSTRG.27473.57"; exon_number "2";
chr11	StringTie	exon	133588	133778	1000	-	.	gene_id "MSTRG.27473"; transcript_id "MSTRG.27473.57"; exon_number "3";
chr11	StringTie	exon	134564	134947	1000	-	.	gene_id "MSTRG.27473"; transcript_id "MSTRG.27473.57"; exon_number "4";
chr11	StringTie	exon	138047	138111	1000	-	.	gene_id "MSTRG.27473"; transcript_id "MSTRG.27473.57"; exon_number "5";
chr11	StringTie	exon	138956	139601	1000	-	.	gene_id "MSTRG.27473"; transcript_id "MSTRG.27473.57"; exon_number "6";
chr11	StringTie	transcript	126124	139585	1000	-	.	gene_id "MSTRG.27473"; transcript_id "MSTRG.27473.58";
chr11	StringTie	exon	126124	131373	1000	-	.	gene_id "MSTRG.27473"; transcript_id "MSTRG.27473.58"; exon_number "1";
chr11	StringTie	exon	131467	131524	1000	-	.	gene_id "MSTRG.27473"; transcript_id "MSTRG.27473.58"; exon_number "2";
chr11	StringTie	exon	133588	133778	1000	-	.	gene_id "MSTRG.27473"; transcript_id "MSTRG.27473.58"; exon_number "3";
chr11	StringTie	exon	134564	134947	1000	-	.	gene_id "MSTRG.27473"; transcript_id "MSTRG.27473.58"; exon_number "4";
chr11	StringTie	exon	135175	138132	1000	-	.	gene_id "MSTRG.27473"; transcript_id "MSTRG.27473.58"; exon_number "5";
chr11	StringTie	exon	138956	139585	1000	-	.	gene_id "MSTRG.27473"; transcript_id "MSTRG.27473.58"; exon_number "6";
chr11	StringTie	transcript	126124	141592	1000	-	.	gene_id "MSTRG.27473"; transcript_id "MSTRG.27473.59";
chr11	StringTie	exon	126124	128484	1000	-	.	gene_id "MSTRG.27473"; transcript_id "MSTRG.27473.59"; exon_number "1";
chr11	StringTie	exon	128582	131211	1000	-	.	gene_id "MSTRG.27473"; transcript_id "MSTRG.27473.59"; exon_number "2";
chr11	StringTie	exon	133642	133778	1000	-	.	gene_id "MSTRG.27473"; transcript_id "MSTRG.27473.59"; exon_number "3";
chr11	StringTie	exon	134564	134796	1000	-	.	gene_id "MSTRG.27473"; transcript_id "MSTRG.27473.59"; exon_number "4";
chr11	StringTie	exon	134890	134947	1000	-	.	gene_id "MSTRG.27473"; transcript_id "MSTRG.27473.59"; exon_number "5";
chr11	StringTie	exon	138047	138111	1000	-	.	gene_id "MSTRG.27473"; transcript_id "MSTRG.27473.59"; exon_number "6";
chr11	StringTie	exon	138678	139152	1000	-	.	gene_id "MSTRG.27473"; transcript_id "MSTRG.27473.59"; exon_number "7";
chr11	StringTie	exon	139489	141592	1000	-	.	gene_id "MSTRG.27473"; transcript_id "MSTRG.27473.59"; exon_number "8";
chr11	StringTie	transcript	112967	129282	1000	-	.	gene_id "MSTRG.27473"; transcript_id "MSTRG.27473.6";
chr11	StringTie	exon	112967	113174	1000	-	.	gene_id "MSTRG.27473"; transcript_id "MSTRG.27473.6"; exon_number "1";
chr11	StringTie	exon	121258	121426	1000	-	.	gene_id "MSTRG.27473"; transcript_id "MSTRG.27473.6"; exon_number "2";
chr11	StringTie	exon	125578	128630	1000	-	.	gene_id "MSTRG.27473"; transcript_id "MSTRG.27473.6"; exon_number "3";
chr11	StringTie	exon	128679	128727	1000	-	.	gene_id "MSTRG.27473"; transcript_id "MSTRG.27473.6"; exon_number "4";
chr11	StringTie	exon	128777	128824	1000	-	.	gene_id "MSTRG.27473"; transcript_id "MSTRG.27473.6"; exon_number "5";
chr11	StringTie	exon	128922	129282	1000	-	.	gene_id "MSTRG.27473"; transcript_id "MSTRG.27473.6"; exon_number "6";
chr11	StringTie	transcript	126125	141598	1000	-	.	gene_id "MSTRG.27473"; transcript_id "MSTRG.27473.60";
chr11	StringTie	exon	126125	131055	1000	-	.	gene_id "MSTRG.27473"; transcript_id "MSTRG.27473.60"; exon_number "1";
chr11	StringTie	exon	131120	131524	1000	-	.	gene_id "MSTRG.27473"; transcript_id "MSTRG.27473.60"; exon_number "2";
chr11	StringTie	exon	133588	133778	1000	-	.	gene_id "MSTRG.27473"; transcript_id "MSTRG.27473.60"; exon_number "3";
chr11	StringTie	exon	134564	134796	1000	-	.	gene_id "MSTRG.27473"; transcript_id "MSTRG.27473.60"; exon_number "4";
chr11	StringTie	exon	134890	134947	1000	-	.	gene_id "MSTRG.27473"; transcript_id "MSTRG.27473.60"; exon_number "5";
chr11	StringTie	exon	138047	138111	1000	-	.	gene_id "MSTRG.27473"; transcript_id "MSTRG.27473.60"; exon_number "6";
chr11	StringTie	exon	141453	141598	1000	-	.	gene_id "MSTRG.27473"; transcript_id "MSTRG.27473.60"; exon_number "7";
chr11	StringTie	transcript	126125	141627	1000	-	.	gene_id "MSTRG.27473"; transcript_id "MSTRG.27473.61";
chr11	StringTie	exon	126125	128678	1000	-	.	gene_id "MSTRG.27473"; transcript_id "MSTRG.27473.61"; exon_number "1";
chr11	StringTie	exon	128728	131524	1000	-	.	gene_id "MSTRG.27473"; transcript_id "MSTRG.27473.61"; exon_number "2";
chr11	StringTie	exon	133588	138111	1000	-	.	gene_id "MSTRG.27473"; transcript_id "MSTRG.27473.61"; exon_number "3";
chr11	StringTie	exon	138956	141627	1000	-	.	gene_id "MSTRG.27473"; transcript_id "MSTRG.27473.61"; exon_number "4";
chr11	StringTie	transcript	126125	138271	1000	-	.	gene_id "MSTRG.27473"; transcript_id "MSTRG.27473.62";
chr11	StringTie	exon	126125	128630	1000	-	.	gene_id "MSTRG.27473"; transcript_id "MSTRG.27473.62"; exon_number "1";
chr11	StringTie	exon	128679	131524	1000	-	.	gene_id "MSTRG.27473"; transcript_id "MSTRG.27473.62"; exon_number "2";
chr11	StringTie	exon	133588	133778	1000	-	.	gene_id "MSTRG.27473"; transcript_id "MSTRG.27473.62"; exon_number "3";
chr11	StringTie	exon	134564	134947	1000	-	.	gene_id "MSTRG.27473"; transcript_id "MSTRG.27473.62"; exon_number "4";
chr11	StringTie	exon	135175	135860	1000	-	.	gene_id "MSTRG.27473"; transcript_id "MSTRG.27473.62"; exon_number "5";
chr11	StringTie	exon	138047	138271	1000	-	.	gene_id "MSTRG.27473"; transcript_id "MSTRG.27473.62"; exon_number "6";
chr11	StringTie	transcript	126125	139588	1000	-	.	gene_id "MSTRG.27473"; transcript_id "MSTRG.27473.63";
chr11	StringTie	exon	126125	128532	1000	-	.	gene_id "MSTRG.27473"; transcript_id "MSTRG.27473.63"; exon_number "1";
chr11	StringTie	exon	128874	131373	1000	-	.	gene_id "MSTRG.27473"; transcript_id "MSTRG.27473.63"; exon_number "2";
chr11	StringTie	exon	131467	131524	1000	-	.	gene_id "MSTRG.27473"; transcript_id "MSTRG.27473.63"; exon_number "3";
chr11	StringTie	exon	133588	133778	1000	-	.	gene_id "MSTRG.27473"; transcript_id "MSTRG.27473.63"; exon_number "4";
chr11	StringTie	exon	134564	134796	1000	-	.	gene_id "MSTRG.27473"; transcript_id "MSTRG.27473.63"; exon_number "5";
chr11	StringTie	exon	134890	139152	1000	-	.	gene_id "MSTRG.27473"; transcript_id "MSTRG.27473.63"; exon_number "6";
chr11	StringTie	exon	139489	139588	1000	-	.	gene_id "MSTRG.27473"; transcript_id "MSTRG.27473.63"; exon_number "7";
chr11	StringTie	transcript	126125	141604	1000	-	.	gene_id "MSTRG.27473"; transcript_id "MSTRG.27473.64";
chr11	StringTie	exon	126125	131373	1000	-	.	gene_id "MSTRG.27473"; transcript_id "MSTRG.27473.64"; exon_number "1";
chr11	StringTie	exon	131467	131524	1000	-	.	gene_id "MSTRG.27473"; transcript_id "MSTRG.27473.64"; exon_number "2";
chr11	StringTie	exon	133588	133778	1000	-	.	gene_id "MSTRG.27473"; transcript_id "MSTRG.27473.64"; exon_number "3";
chr11	StringTie	exon	134564	134796	1000	-	.	gene_id "MSTRG.27473"; transcript_id "MSTRG.27473.64"; exon_number "4";
chr11	StringTie	exon	134890	134947	1000	-	.	gene_id "MSTRG.27473"; transcript_id "MSTRG.27473.64"; exon_number "5";
chr11	StringTie	exon	138047	138132	1000	-	.	gene_id "MSTRG.27473"; transcript_id "MSTRG.27473.64"; exon_number "6";
chr11	StringTie	exon	141453	141604	1000	-	.	gene_id "MSTRG.27473"; transcript_id "MSTRG.27473.64"; exon_number "7";
chr11	StringTie	transcript	126125	141632	1000	-	.	gene_id "MSTRG.27473"; transcript_id "MSTRG.27473.65";
chr11	StringTie	exon	126125	128630	1000	-	.	gene_id "MSTRG.27473"; transcript_id "MSTRG.27473.65"; exon_number "1";
chr11	StringTie	exon	128679	131373	1000	-	.	gene_id "MSTRG.27473"; transcript_id "MSTRG.27473.65"; exon_number "2";
chr11	StringTie	exon	131467	131524	1000	-	.	gene_id "MSTRG.27473"; transcript_id "MSTRG.27473.65"; exon_number "3";
chr11	StringTie	exon	133588	133778	1000	-	.	gene_id "MSTRG.27473"; transcript_id "MSTRG.27473.65"; exon_number "4";
chr11	StringTie	exon	134564	134796	1000	-	.	gene_id "MSTRG.27473"; transcript_id "MSTRG.27473.65"; exon_number "5";
chr11	StringTie	exon	134890	134947	1000	-	.	gene_id "MSTRG.27473"; transcript_id "MSTRG.27473.65"; exon_number "6";
chr11	StringTie	exon	138047	138111	1000	-	.	gene_id "MSTRG.27473"; transcript_id "MSTRG.27473.65"; exon_number "7";
chr11	StringTie	exon	138956	141632	1000	-	.	gene_id "MSTRG.27473"; transcript_id "MSTRG.27473.65"; exon_number "8";
chr11	StringTie	transcript	126126	145917	1000	-	.	gene_id "MSTRG.27473"; transcript_id "MSTRG.27473.66";
chr11	StringTie	exon	126126	131087	1000	-	.	gene_id "MSTRG.27473"; transcript_id "MSTRG.27473.66"; exon_number "1";
chr11	StringTie	exon	131120	131373	1000	-	.	gene_id "MSTRG.27473"; transcript_id "MSTRG.27473.66"; exon_number "2";
chr11	StringTie	exon	131467	131524	1000	-	.	gene_id "MSTRG.27473"; transcript_id "MSTRG.27473.66"; exon_number "3";
chr11	StringTie	exon	133584	133778	1000	-	.	gene_id "MSTRG.27473"; transcript_id "MSTRG.27473.66"; exon_number "4";
chr11	StringTie	exon	134564	134796	1000	-	.	gene_id "MSTRG.27473"; transcript_id "MSTRG.27473.66"; exon_number "5";
chr11	StringTie	exon	134890	134947	1000	-	.	gene_id "MSTRG.27473"; transcript_id "MSTRG.27473.66"; exon_number "6";
chr11	StringTie	exon	135175	135860	1000	-	.	gene_id "MSTRG.27473"; transcript_id "MSTRG.27473.66"; exon_number "7";
chr11	StringTie	exon	138047	138111	1000	-	.	gene_id "MSTRG.27473"; transcript_id "MSTRG.27473.66"; exon_number "8";
chr11	StringTie	exon	138956	139152	1000	-	.	gene_id "MSTRG.27473"; transcript_id "MSTRG.27473.66"; exon_number "9";
chr11	StringTie	exon	139489	145917	1000	-	.	gene_id "MSTRG.27473"; transcript_id "MSTRG.27473.66"; exon_number "10";
chr11	StringTie	transcript	126127	141585	1000	-	.	gene_id "MSTRG.27473"; transcript_id "MSTRG.27473.67";
chr11	StringTie	exon	126127	131087	1000	-	.	gene_id "MSTRG.27473"; transcript_id "MSTRG.27473.67"; exon_number "1";
chr11	StringTie	exon	131120	131373	1000	-	.	gene_id "MSTRG.27473"; transcript_id "MSTRG.27473.67"; exon_number "2";
chr11	StringTie	exon	131467	131524	1000	-	.	gene_id "MSTRG.27473"; transcript_id "MSTRG.27473.67"; exon_number "3";
chr11	StringTie	exon	133588	133778	1000	-	.	gene_id "MSTRG.27473"; transcript_id "MSTRG.27473.67"; exon_number "4";
chr11	StringTie	exon	134564	134947	1000	-	.	gene_id "MSTRG.27473"; transcript_id "MSTRG.27473.67"; exon_number "5";
chr11	StringTie	exon	138047	138111	1000	-	.	gene_id "MSTRG.27473"; transcript_id "MSTRG.27473.67"; exon_number "6";
chr11	StringTie	exon	138678	141585	1000	-	.	gene_id "MSTRG.27473"; transcript_id "MSTRG.27473.67"; exon_number "7";
chr11	StringTie	transcript	126127	141575	1000	-	.	gene_id "MSTRG.27473"; transcript_id "MSTRG.27473.68";
chr11	StringTie	exon	126127	128727	1000	-	.	gene_id "MSTRG.27473"; transcript_id "MSTRG.27473.68"; exon_number "1";
chr11	StringTie	exon	128777	131524	1000	-	.	gene_id "MSTRG.27473"; transcript_id "MSTRG.27473.68"; exon_number "2";
chr11	StringTie	exon	133588	133778	1000	-	.	gene_id "MSTRG.27473"; transcript_id "MSTRG.27473.68"; exon_number "3";
chr11	StringTie	exon	134564	134796	1000	-	.	gene_id "MSTRG.27473"; transcript_id "MSTRG.27473.68"; exon_number "4";
chr11	StringTie	exon	134890	134947	1000	-	.	gene_id "MSTRG.27473"; transcript_id "MSTRG.27473.68"; exon_number "5";
chr11	StringTie	exon	138047	138111	1000	-	.	gene_id "MSTRG.27473"; transcript_id "MSTRG.27473.68"; exon_number "6";
chr11	StringTie	exon	138956	139152	1000	-	.	gene_id "MSTRG.27473"; transcript_id "MSTRG.27473.68"; exon_number "7";
chr11	StringTie	exon	139489	139586	1000	-	.	gene_id "MSTRG.27473"; transcript_id "MSTRG.27473.68"; exon_number "8";
chr11	StringTie	exon	141453	141575	1000	-	.	gene_id "MSTRG.27473"; transcript_id "MSTRG.27473.68"; exon_number "9";
chr11	StringTie	transcript	126128	139592	1000	-	.	gene_id "MSTRG.27473"; transcript_id "MSTRG.27473.69";
chr11	StringTie	exon	126128	131087	1000	-	.	gene_id "MSTRG.27473"; transcript_id "MSTRG.27473.69"; exon_number "1";
chr11	StringTie	exon	131120	133778	1000	-	.	gene_id "MSTRG.27473"; transcript_id "MSTRG.27473.69"; exon_number "2";
chr11	StringTie	exon	134564	134796	1000	-	.	gene_id "MSTRG.27473"; transcript_id "MSTRG.27473.69"; exon_number "3";
chr11	StringTie	exon	134890	134947	1000	-	.	gene_id "MSTRG.27473"; transcript_id "MSTRG.27473.69"; exon_number "4";
chr11	StringTie	exon	135175	139152	1000	-	.	gene_id "MSTRG.27473"; transcript_id "MSTRG.27473.69"; exon_number "5";
chr11	StringTie	exon	139489	139592	1000	-	.	gene_id "MSTRG.27473"; transcript_id "MSTRG.27473.69"; exon_number "6";
chr11	StringTie	transcript	112967	139587	1000	-	.	gene_id "MSTRG.27473"; transcript_id "MSTRG.27473.7";
chr11	StringTie	exon	112967	113174	1000	-	.	gene_id "MSTRG.27473"; transcript_id "MSTRG.27473.7"; exon_number "1";
chr11	StringTie	exon	121258	121426	1000	-	.	gene_id "MSTRG.27473"; transcript_id "MSTRG.27473.7"; exon_number "2";
chr11	StringTie	exon	125578	131232	1000	-	.	gene_id "MSTRG.27473"; transcript_id "MSTRG.27473.7"; exon_number "3";
chr11	StringTie	exon	134624	134947	1000	-	.	gene_id "MSTRG.27473"; transcript_id "MSTRG.27473.7"; exon_number "4";
chr11	StringTie	exon	138047	138111	1000	-	.	gene_id "MSTRG.27473"; transcript_id "MSTRG.27473.7"; exon_number "5";
chr11	StringTie	exon	139353	139587	1000	-	.	gene_id "MSTRG.27473"; transcript_id "MSTRG.27473.7"; exon_number "6";
chr11	StringTie	transcript	126129	141600	1000	-	.	gene_id "MSTRG.27473"; transcript_id "MSTRG.27473.70";
chr11	StringTie	exon	126129	128435	1000	-	.	gene_id "MSTRG.27473"; transcript_id "MSTRG.27473.70"; exon_number "1";
chr11	StringTie	exon	128777	131524	1000	-	.	gene_id "MSTRG.27473"; transcript_id "MSTRG.27473.70"; exon_number "2";
chr11	StringTie	exon	133588	133778	1000	-	.	gene_id "MSTRG.27473"; transcript_id "MSTRG.27473.70"; exon_number "3";
chr11	StringTie	exon	134564	134796	1000	-	.	gene_id "MSTRG.27473"; transcript_id "MSTRG.27473.70"; exon_number "4";
chr11	StringTie	exon	134890	134947	1000	-	.	gene_id "MSTRG.27473"; transcript_id "MSTRG.27473.70"; exon_number "5";
chr11	StringTie	exon	135175	138734	1000	-	.	gene_id "MSTRG.27473"; transcript_id "MSTRG.27473.70"; exon_number "6";
chr11	StringTie	exon	139353	141600	1000	-	.	gene_id "MSTRG.27473"; transcript_id "MSTRG.27473.70"; exon_number "7";
chr11	StringTie	transcript	126129	139588	1000	-	.	gene_id "MSTRG.27473"; transcript_id "MSTRG.27473.71";
chr11	StringTie	exon	126129	131373	1000	-	.	gene_id "MSTRG.27473"; transcript_id "MSTRG.27473.71"; exon_number "1";
chr11	StringTie	exon	131467	131951	1000	-	.	gene_id "MSTRG.27473"; transcript_id "MSTRG.27473.71"; exon_number "2";
chr11	StringTie	exon	133584	133778	1000	-	.	gene_id "MSTRG.27473"; transcript_id "MSTRG.27473.71"; exon_number "3";
chr11	StringTie	exon	134564	134947	1000	-	.	gene_id "MSTRG.27473"; transcript_id "MSTRG.27473.71"; exon_number "4";
chr11	StringTie	exon	138047	138111	1000	-	.	gene_id "MSTRG.27473"; transcript_id "MSTRG.27473.71"; exon_number "5";
chr11	StringTie	exon	138956	139152	1000	-	.	gene_id "MSTRG.27473"; transcript_id "MSTRG.27473.71"; exon_number "6";
chr11	StringTie	exon	139489	139588	1000	-	.	gene_id "MSTRG.27473"; transcript_id "MSTRG.27473.71"; exon_number "7";
chr11	StringTie	transcript	126129	139588	1000	-	.	gene_id "MSTRG.27473"; transcript_id "MSTRG.27473.72";
chr11	StringTie	exon	126129	128484	1000	-	.	gene_id "MSTRG.27473"; transcript_id "MSTRG.27473.72"; exon_number "1";
chr11	StringTie	exon	128582	131524	1000	-	.	gene_id "MSTRG.27473"; transcript_id "MSTRG.27473.72"; exon_number "2";
chr11	StringTie	exon	133588	133778	1000	-	.	gene_id "MSTRG.27473"; transcript_id "MSTRG.27473.72"; exon_number "3";
chr11	StringTie	exon	134564	134947	1000	-	.	gene_id "MSTRG.27473"; transcript_id "MSTRG.27473.72"; exon_number "4";
chr11	StringTie	exon	138047	138111	1000	-	.	gene_id "MSTRG.27473"; transcript_id "MSTRG.27473.72"; exon_number "5";
chr11	StringTie	exon	138678	138734	1000	-	.	gene_id "MSTRG.27473"; transcript_id "MSTRG.27473.72"; exon_number "6";
chr11	StringTie	exon	138956	139152	1000	-	.	gene_id "MSTRG.27473"; transcript_id "MSTRG.27473.72"; exon_number "7";
chr11	StringTie	exon	139489	139588	1000	-	.	gene_id "MSTRG.27473"; transcript_id "MSTRG.27473.72"; exon_number "8";
chr11	StringTie	transcript	126129	141611	1000	-	.	gene_id "MSTRG.27473"; transcript_id "MSTRG.27473.73";
chr11	StringTie	exon	126129	128435	1000	-	.	gene_id "MSTRG.27473"; transcript_id "MSTRG.27473.73"; exon_number "1";
chr11	StringTie	exon	128582	131087	1000	-	.	gene_id "MSTRG.27473"; transcript_id "MSTRG.27473.73"; exon_number "2";
chr11	StringTie	exon	131120	131373	1000	-	.	gene_id "MSTRG.27473"; transcript_id "MSTRG.27473.73"; exon_number "3";
chr11	StringTie	exon	131467	131524	1000	-	.	gene_id "MSTRG.27473"; transcript_id "MSTRG.27473.73"; exon_number "4";
chr11	StringTie	exon	133588	133778	1000	-	.	gene_id "MSTRG.27473"; transcript_id "MSTRG.27473.73"; exon_number "5";
chr11	StringTie	exon	134564	134796	1000	-	.	gene_id "MSTRG.27473"; transcript_id "MSTRG.27473.73"; exon_number "6";
chr11	StringTie	exon	134890	134947	1000	-	.	gene_id "MSTRG.27473"; transcript_id "MSTRG.27473.73"; exon_number "7";
chr11	StringTie	exon	135175	135860	1000	-	.	gene_id "MSTRG.27473"; transcript_id "MSTRG.27473.73"; exon_number "8";
chr11	StringTie	exon	138047	138111	1000	-	.	gene_id "MSTRG.27473"; transcript_id "MSTRG.27473.73"; exon_number "9";
chr11	StringTie	exon	138956	139152	1000	-	.	gene_id "MSTRG.27473"; transcript_id "MSTRG.27473.73"; exon_number "10";
chr11	StringTie	exon	139489	141611	1000	-	.	gene_id "MSTRG.27473"; transcript_id "MSTRG.27473.73"; exon_number "11";
chr11	StringTie	transcript	126130	142292	1000	-	.	gene_id "MSTRG.27473"; transcript_id "MSTRG.27473.74";
chr11	StringTie	exon	126130	131373	1000	-	.	gene_id "MSTRG.27473"; transcript_id "MSTRG.27473.74"; exon_number "1";
chr11	StringTie	exon	131467	131524	1000	-	.	gene_id "MSTRG.27473"; transcript_id "MSTRG.27473.74"; exon_number "2";
chr11	StringTie	exon	138047	138111	1000	-	.	gene_id "MSTRG.27473"; transcript_id "MSTRG.27473.74"; exon_number "3";
chr11	StringTie	exon	138956	142292	1000	-	.	gene_id "MSTRG.27473"; transcript_id "MSTRG.27473.74"; exon_number "4";
chr11	StringTie	transcript	126130	141602	1000	-	.	gene_id "MSTRG.27473"; transcript_id "MSTRG.27473.75";
chr11	StringTie	exon	126130	131087	1000	-	.	gene_id "MSTRG.27473"; transcript_id "MSTRG.27473.75"; exon_number "1";
chr11	StringTie	exon	131120	131373	1000	-	.	gene_id "MSTRG.27473"; transcript_id "MSTRG.27473.75"; exon_number "2";
chr11	StringTie	exon	131467	131524	1000	-	.	gene_id "MSTRG.27473"; transcript_id "MSTRG.27473.75"; exon_number "3";
chr11	StringTie	exon	133588	133778	1000	-	.	gene_id "MSTRG.27473"; transcript_id "MSTRG.27473.75"; exon_number "4";
chr11	StringTie	exon	134890	139152	1000	-	.	gene_id "MSTRG.27473"; transcript_id "MSTRG.27473.75"; exon_number "5";
chr11	StringTie	exon	139489	141602	1000	-	.	gene_id "MSTRG.27473"; transcript_id "MSTRG.27473.75"; exon_number "6";
chr11	StringTie	transcript	126130	139617	1000	-	.	gene_id "MSTRG.27473"; transcript_id "MSTRG.27473.76";
chr11	StringTie	exon	126130	131055	1000	-	.	gene_id "MSTRG.27473"; transcript_id "MSTRG.27473.76"; exon_number "1";
chr11	StringTie	exon	131120	131373	1000	-	.	gene_id "MSTRG.27473"; transcript_id "MSTRG.27473.76"; exon_number "2";
chr11	StringTie	exon	131467	131524	1000	-	.	gene_id "MSTRG.27473"; transcript_id "MSTRG.27473.76"; exon_number "3";
chr11	StringTie	exon	133588	133778	1000	-	.	gene_id "MSTRG.27473"; transcript_id "MSTRG.27473.76"; exon_number "4";
chr11	StringTie	exon	134890	138111	1000	-	.	gene_id "MSTRG.27473"; transcript_id "MSTRG.27473.76"; exon_number "5";
chr11	StringTie	exon	138956	139617	1000	-	.	gene_id "MSTRG.27473"; transcript_id "MSTRG.27473.76"; exon_number "6";
chr11	StringTie	transcript	126134	139602	1000	-	.	gene_id "MSTRG.27473"; transcript_id "MSTRG.27473.77";
chr11	StringTie	exon	126134	128484	1000	-	.	gene_id "MSTRG.27473"; transcript_id "MSTRG.27473.77"; exon_number "1";
chr11	StringTie	exon	128533	131373	1000	-	.	gene_id "MSTRG.27473"; transcript_id "MSTRG.27473.77"; exon_number "2";
chr11	StringTie	exon	131467	131524	1000	-	.	gene_id "MSTRG.27473"; transcript_id "MSTRG.27473.77"; exon_number "3";
chr11	StringTie	exon	133588	133778	1000	-	.	gene_id "MSTRG.27473"; transcript_id "MSTRG.27473.77"; exon_number "4";
chr11	StringTie	exon	134564	134947	1000	-	.	gene_id "MSTRG.27473"; transcript_id "MSTRG.27473.77"; exon_number "5";
chr11	StringTie	exon	138047	139602	1000	-	.	gene_id "MSTRG.27473"; transcript_id "MSTRG.27473.77"; exon_number "6";
chr11	StringTie	transcript	126139	139587	1000	-	.	gene_id "MSTRG.27473"; transcript_id "MSTRG.27473.78";
chr11	StringTie	exon	126139	131087	1000	-	.	gene_id "MSTRG.27473"; transcript_id "MSTRG.27473.78"; exon_number "1";
chr11	StringTie	exon	131120	131373	1000	-	.	gene_id "MSTRG.27473"; transcript_id "MSTRG.27473.78"; exon_number "2";
chr11	StringTie	exon	131467	131524	1000	-	.	gene_id "MSTRG.27473"; transcript_id "MSTRG.27473.78"; exon_number "3";
chr11	StringTie	exon	133584	133778	1000	-	.	gene_id "MSTRG.27473"; transcript_id "MSTRG.27473.78"; exon_number "4";
chr11	StringTie	exon	134564	134947	1000	-	.	gene_id "MSTRG.27473"; transcript_id "MSTRG.27473.78"; exon_number "5";
chr11	StringTie	exon	138047	139152	1000	-	.	gene_id "MSTRG.27473"; transcript_id "MSTRG.27473.78"; exon_number "6";
chr11	StringTie	exon	139489	139587	1000	-	.	gene_id "MSTRG.27473"; transcript_id "MSTRG.27473.78"; exon_number "7";
chr11	StringTie	transcript	126145	139892	1000	-	.	gene_id "MSTRG.27473"; transcript_id "MSTRG.27473.79";
chr11	StringTie	exon	126145	128824	1000	-	.	gene_id "MSTRG.27473"; transcript_id "MSTRG.27473.79"; exon_number "1";
chr11	StringTie	exon	128922	131373	1000	-	.	gene_id "MSTRG.27473"; transcript_id "MSTRG.27473.79"; exon_number "2";
chr11	StringTie	exon	131467	131524	1000	-	.	gene_id "MSTRG.27473"; transcript_id "MSTRG.27473.79"; exon_number "3";
chr11	StringTie	exon	133588	133778	1000	-	.	gene_id "MSTRG.27473"; transcript_id "MSTRG.27473.79"; exon_number "4";
chr11	StringTie	exon	134564	134796	1000	-	.	gene_id "MSTRG.27473"; transcript_id "MSTRG.27473.79"; exon_number "5";
chr11	StringTie	exon	134890	134947	1000	-	.	gene_id "MSTRG.27473"; transcript_id "MSTRG.27473.79"; exon_number "6";
chr11	StringTie	exon	138047	138111	1000	-	.	gene_id "MSTRG.27473"; transcript_id "MSTRG.27473.79"; exon_number "7";
chr11	StringTie	exon	138678	138734	1000	-	.	gene_id "MSTRG.27473"; transcript_id "MSTRG.27473.79"; exon_number "8";
chr11	StringTie	exon	139353	139892	1000	-	.	gene_id "MSTRG.27473"; transcript_id "MSTRG.27473.79"; exon_number "9";
chr11	StringTie	transcript	112967	139588	1000	-	.	gene_id "MSTRG.27473"; transcript_id "MSTRG.27473.8";
chr11	StringTie	exon	112967	113174	1000	-	.	gene_id "MSTRG.27473"; transcript_id "MSTRG.27473.8"; exon_number "1";
chr11	StringTie	exon	121258	121426	1000	-	.	gene_id "MSTRG.27473"; transcript_id "MSTRG.27473.8"; exon_number "2";
chr11	StringTie	exon	125578	131524	1000	-	.	gene_id "MSTRG.27473"; transcript_id "MSTRG.27473.8"; exon_number "3";
chr11	StringTie	exon	133588	133778	1000	-	.	gene_id "MSTRG.27473"; transcript_id "MSTRG.27473.8"; exon_number "4";
chr11	StringTie	exon	134564	134947	1000	-	.	gene_id "MSTRG.27473"; transcript_id "MSTRG.27473.8"; exon_number "5";
chr11	StringTie	exon	138047	138111	1000	-	.	gene_id "MSTRG.27473"; transcript_id "MSTRG.27473.8"; exon_number "6";
chr11	StringTie	exon	138956	139588	1000	-	.	gene_id "MSTRG.27473"; transcript_id "MSTRG.27473.8"; exon_number "7";
chr11	StringTie	transcript	126160	141585	1000	-	.	gene_id "MSTRG.27473"; transcript_id "MSTRG.27473.80";
chr11	StringTie	exon	126160	128630	1000	-	.	gene_id "MSTRG.27473"; transcript_id "MSTRG.27473.80"; exon_number "1";
chr11	StringTie	exon	128679	131087	1000	-	.	gene_id "MSTRG.27473"; transcript_id "MSTRG.27473.80"; exon_number "2";
chr11	StringTie	exon	131120	131524	1000	-	.	gene_id "MSTRG.27473"; transcript_id "MSTRG.27473.80"; exon_number "3";
chr11	StringTie	exon	133588	133778	1000	-	.	gene_id "MSTRG.27473"; transcript_id "MSTRG.27473.80"; exon_number "4";
chr11	StringTie	exon	134564	134796	1000	-	.	gene_id "MSTRG.27473"; transcript_id "MSTRG.27473.80"; exon_number "5";
chr11	StringTie	exon	134890	134947	1000	-	.	gene_id "MSTRG.27473"; transcript_id "MSTRG.27473.80"; exon_number "6";
chr11	StringTie	exon	138047	138734	1000	-	.	gene_id "MSTRG.27473"; transcript_id "MSTRG.27473.80"; exon_number "7";
chr11	StringTie	exon	141453	141585	1000	-	.	gene_id "MSTRG.27473"; transcript_id "MSTRG.27473.80"; exon_number "8";
chr11	StringTie	transcript	126164	148692	1000	-	.	gene_id "MSTRG.27473"; transcript_id "MSTRG.27473.81";
chr11	StringTie	exon	126164	131087	1000	-	.	gene_id "MSTRG.27473"; transcript_id "MSTRG.27473.81"; exon_number "1";
chr11	StringTie	exon	131120	131524	1000	-	.	gene_id "MSTRG.27473"; transcript_id "MSTRG.27473.81"; exon_number "2";
chr11	StringTie	exon	133588	133778	1000	-	.	gene_id "MSTRG.27473"; transcript_id "MSTRG.27473.81"; exon_number "3";
chr11	StringTie	exon	134564	138111	1000	-	.	gene_id "MSTRG.27473"; transcript_id "MSTRG.27473.81"; exon_number "4";
chr11	StringTie	exon	148423	148692	1000	-	.	gene_id "MSTRG.27473"; transcript_id "MSTRG.27473.81"; exon_number "5";
chr11	StringTie	transcript	126229	141593	1000	-	.	gene_id "MSTRG.27473"; transcript_id "MSTRG.27473.82";
chr11	StringTie	exon	126229	131373	1000	-	.	gene_id "MSTRG.27473"; transcript_id "MSTRG.27473.82"; exon_number "1";
chr11	StringTie	exon	131467	131951	1000	-	.	gene_id "MSTRG.27473"; transcript_id "MSTRG.27473.82"; exon_number "2";
chr11	StringTie	exon	133588	133778	1000	-	.	gene_id "MSTRG.27473"; transcript_id "MSTRG.27473.82"; exon_number "3";
chr11	StringTie	exon	134564	134796	1000	-	.	gene_id "MSTRG.27473"; transcript_id "MSTRG.27473.82"; exon_number "4";
chr11	StringTie	exon	134890	134947	1000	-	.	gene_id "MSTRG.27473"; transcript_id "MSTRG.27473.82"; exon_number "5";
chr11	StringTie	exon	135175	138111	1000	-	.	gene_id "MSTRG.27473"; transcript_id "MSTRG.27473.82"; exon_number "6";
chr11	StringTie	exon	141453	141593	1000	-	.	gene_id "MSTRG.27473"; transcript_id "MSTRG.27473.82"; exon_number "7";
chr11	StringTie	transcript	126253	139627	1000	-	.	gene_id "MSTRG.27473"; transcript_id "MSTRG.27473.83";
chr11	StringTie	exon	126253	131373	1000	-	.	gene_id "MSTRG.27473"; transcript_id "MSTRG.27473.83"; exon_number "1";
chr11	StringTie	exon	131467	131524	1000	-	.	gene_id "MSTRG.27473"; transcript_id "MSTRG.27473.83"; exon_number "2";
chr11	StringTie	exon	133588	134796	1000	-	.	gene_id "MSTRG.27473"; transcript_id "MSTRG.27473.83"; exon_number "3";
chr11	StringTie	exon	134890	134947	1000	-	.	gene_id "MSTRG.27473"; transcript_id "MSTRG.27473.83"; exon_number "4";
chr11	StringTie	exon	138047	138111	1000	-	.	gene_id "MSTRG.27473"; transcript_id "MSTRG.27473.83"; exon_number "5";
chr11	StringTie	exon	139489	139627	1000	-	.	gene_id "MSTRG.27473"; transcript_id "MSTRG.27473.83"; exon_number "6";
chr11	StringTie	transcript	126253	139588	1000	-	.	gene_id "MSTRG.27473"; transcript_id "MSTRG.27473.84";
chr11	StringTie	exon	126253	128630	1000	-	.	gene_id "MSTRG.27473"; transcript_id "MSTRG.27473.84"; exon_number "1";
chr11	StringTie	exon	128679	131524	1000	-	.	gene_id "MSTRG.27473"; transcript_id "MSTRG.27473.84"; exon_number "2";
chr11	StringTie	exon	133588	133778	1000	-	.	gene_id "MSTRG.27473"; transcript_id "MSTRG.27473.84"; exon_number "3";
chr11	StringTie	exon	134564	134796	1000	-	.	gene_id "MSTRG.27473"; transcript_id "MSTRG.27473.84"; exon_number "4";
chr11	StringTie	exon	134890	134947	1000	-	.	gene_id "MSTRG.27473"; transcript_id "MSTRG.27473.84"; exon_number "5";
chr11	StringTie	exon	138047	138111	1000	-	.	gene_id "MSTRG.27473"; transcript_id "MSTRG.27473.84"; exon_number "6";
chr11	StringTie	exon	138956	139152	1000	-	.	gene_id "MSTRG.27473"; transcript_id "MSTRG.27473.84"; exon_number "7";
chr11	StringTie	exon	139489	139588	1000	-	.	gene_id "MSTRG.27473"; transcript_id "MSTRG.27473.84"; exon_number "8";
chr11	StringTie	transcript	126260	139604	1000	-	.	gene_id "MSTRG.27473"; transcript_id "MSTRG.27473.85";
chr11	StringTie	exon	126260	128435	1000	-	.	gene_id "MSTRG.27473"; transcript_id "MSTRG.27473.85"; exon_number "1";
chr11	StringTie	exon	128777	133778	1000	-	.	gene_id "MSTRG.27473"; transcript_id "MSTRG.27473.85"; exon_number "2";
chr11	StringTie	exon	134564	134947	1000	-	.	gene_id "MSTRG.27473"; transcript_id "MSTRG.27473.85"; exon_number "3";
chr11	StringTie	exon	138047	138111	1000	-	.	gene_id "MSTRG.27473"; transcript_id "MSTRG.27473.85"; exon_number "4";
chr11	StringTie	exon	138678	139152	1000	-	.	gene_id "MSTRG.27473"; transcript_id "MSTRG.27473.85"; exon_number "5";
chr11	StringTie	exon	139489	139604	1000	-	.	gene_id "MSTRG.27473"; transcript_id "MSTRG.27473.85"; exon_number "6";
chr11	StringTie	transcript	126264	139586	1000	-	.	gene_id "MSTRG.27473"; transcript_id "MSTRG.27473.86";
chr11	StringTie	exon	126264	128630	1000	-	.	gene_id "MSTRG.27473"; transcript_id "MSTRG.27473.86"; exon_number "1";
chr11	StringTie	exon	128679	133778	1000	-	.	gene_id "MSTRG.27473"; transcript_id "MSTRG.27473.86"; exon_number "2";
chr11	StringTie	exon	134564	134947	1000	-	.	gene_id "MSTRG.27473"; transcript_id "MSTRG.27473.86"; exon_number "3";
chr11	StringTie	exon	135175	139152	1000	-	.	gene_id "MSTRG.27473"; transcript_id "MSTRG.27473.86"; exon_number "4";
chr11	StringTie	exon	139489	139586	1000	-	.	gene_id "MSTRG.27473"; transcript_id "MSTRG.27473.86"; exon_number "5";
chr11	StringTie	transcript	126275	138409	1000	-	.	gene_id "MSTRG.27473"; transcript_id "MSTRG.27473.87";
chr11	StringTie	exon	126275	128727	1000	-	.	gene_id "MSTRG.27473"; transcript_id "MSTRG.27473.87"; exon_number "1";
chr11	StringTie	exon	128777	131524	1000	-	.	gene_id "MSTRG.27473"; transcript_id "MSTRG.27473.87"; exon_number "2";
chr11	StringTie	exon	133588	133778	1000	-	.	gene_id "MSTRG.27473"; transcript_id "MSTRG.27473.87"; exon_number "3";
chr11	StringTie	exon	134564	134796	1000	-	.	gene_id "MSTRG.27473"; transcript_id "MSTRG.27473.87"; exon_number "4";
chr11	StringTie	exon	134890	138409	1000	-	.	gene_id "MSTRG.27473"; transcript_id "MSTRG.27473.87"; exon_number "5";
chr11	StringTie	transcript	126282	139619	1000	-	.	gene_id "MSTRG.27473"; transcript_id "MSTRG.27473.88";
chr11	StringTie	exon	126282	128727	1000	-	.	gene_id "MSTRG.27473"; transcript_id "MSTRG.27473.88"; exon_number "1";
chr11	StringTie	exon	128874	131218	1000	-	.	gene_id "MSTRG.27473"; transcript_id "MSTRG.27473.88"; exon_number "2";
chr11	StringTie	exon	133736	133778	1000	-	.	gene_id "MSTRG.27473"; transcript_id "MSTRG.27473.88"; exon_number "3";
chr11	StringTie	exon	134564	134796	1000	-	.	gene_id "MSTRG.27473"; transcript_id "MSTRG.27473.88"; exon_number "4";
chr11	StringTie	exon	134890	134947	1000	-	.	gene_id "MSTRG.27473"; transcript_id "MSTRG.27473.88"; exon_number "5";
chr11	StringTie	exon	138047	138111	1000	-	.	gene_id "MSTRG.27473"; transcript_id "MSTRG.27473.88"; exon_number "6";
chr11	StringTie	exon	138678	139619	1000	-	.	gene_id "MSTRG.27473"; transcript_id "MSTRG.27473.88"; exon_number "7";
chr11	StringTie	transcript	126332	141581	1000	-	.	gene_id "MSTRG.27473"; transcript_id "MSTRG.27473.89";
chr11	StringTie	exon	126332	128484	1000	-	.	gene_id "MSTRG.27473"; transcript_id "MSTRG.27473.89"; exon_number "1";
chr11	StringTie	exon	128582	131087	1000	-	.	gene_id "MSTRG.27473"; transcript_id "MSTRG.27473.89"; exon_number "2";
chr11	StringTie	exon	131120	131373	1000	-	.	gene_id "MSTRG.27473"; transcript_id "MSTRG.27473.89"; exon_number "3";
chr11	StringTie	exon	131467	131951	1000	-	.	gene_id "MSTRG.27473"; transcript_id "MSTRG.27473.89"; exon_number "4";
chr11	StringTie	exon	133588	133778	1000	-	.	gene_id "MSTRG.27473"; transcript_id "MSTRG.27473.89"; exon_number "5";
chr11	StringTie	exon	134564	134796	1000	-	.	gene_id "MSTRG.27473"; transcript_id "MSTRG.27473.89"; exon_number "6";
chr11	StringTie	exon	134890	138734	1000	-	.	gene_id "MSTRG.27473"; transcript_id "MSTRG.27473.89"; exon_number "7";
chr11	StringTie	exon	138945	141581	1000	-	.	gene_id "MSTRG.27473"; transcript_id "MSTRG.27473.89"; exon_number "8";
chr11	StringTie	transcript	112967	141598	1000	-	.	gene_id "MSTRG.27473"; transcript_id "MSTRG.27473.9";
chr11	StringTie	exon	112967	113174	1000	-	.	gene_id "MSTRG.27473"; transcript_id "MSTRG.27473.9"; exon_number "1";
chr11	StringTie	exon	121258	121426	1000	-	.	gene_id "MSTRG.27473"; transcript_id "MSTRG.27473.9"; exon_number "2";
chr11	StringTie	exon	125578	131524	1000	-	.	gene_id "MSTRG.27473"; transcript_id "MSTRG.27473.9"; exon_number "3";
chr11	StringTie	exon	133588	133778	1000	-	.	gene_id "MSTRG.27473"; transcript_id "MSTRG.27473.9"; exon_number "4";
chr11	StringTie	exon	134890	134947	1000	-	.	gene_id "MSTRG.27473"; transcript_id "MSTRG.27473.9"; exon_number "5";
chr11	StringTie	exon	138047	138111	1000	-	.	gene_id "MSTRG.27473"; transcript_id "MSTRG.27473.9"; exon_number "6";
chr11	StringTie	exon	138956	141598	1000	-	.	gene_id "MSTRG.27473"; transcript_id "MSTRG.27473.9"; exon_number "7";
chr11	StringTie	transcript	126332	139587	1000	-	.	gene_id "MSTRG.27473"; transcript_id "MSTRG.27473.90";
chr11	StringTie	exon	126332	128630	1000	-	.	gene_id "MSTRG.27473"; transcript_id "MSTRG.27473.90"; exon_number "1";
chr11	StringTie	exon	128679	131087	1000	-	.	gene_id "MSTRG.27473"; transcript_id "MSTRG.27473.90"; exon_number "2";
chr11	StringTie	exon	131120	131373	1000	-	.	gene_id "MSTRG.27473"; transcript_id "MSTRG.27473.90"; exon_number "3";
chr11	StringTie	exon	131467	133778	1000	-	.	gene_id "MSTRG.27473"; transcript_id "MSTRG.27473.90"; exon_number "4";
chr11	StringTie	exon	134564	134947	1000	-	.	gene_id "MSTRG.27473"; transcript_id "MSTRG.27473.90"; exon_number "5";
chr11	StringTie	exon	138047	138111	1000	-	.	gene_id "MSTRG.27473"; transcript_id "MSTRG.27473.90"; exon_number "6";
chr11	StringTie	exon	138678	138734	1000	-	.	gene_id "MSTRG.27473"; transcript_id "MSTRG.27473.90"; exon_number "7";
chr11	StringTie	exon	138956	139587	1000	-	.	gene_id "MSTRG.27473"; transcript_id "MSTRG.27473.90"; exon_number "8";
chr11	StringTie	transcript	126335	139612	1000	-	.	gene_id "MSTRG.27473"; transcript_id "MSTRG.27473.91";
chr11	StringTie	exon	126335	128532	1000	-	.	gene_id "MSTRG.27473"; transcript_id "MSTRG.27473.91"; exon_number "1";
chr11	StringTie	exon	128874	131087	1000	-	.	gene_id "MSTRG.27473"; transcript_id "MSTRG.27473.91"; exon_number "2";
chr11	StringTie	exon	131120	131373	1000	-	.	gene_id "MSTRG.27473"; transcript_id "MSTRG.27473.91"; exon_number "3";
chr11	StringTie	exon	131467	131524	1000	-	.	gene_id "MSTRG.27473"; transcript_id "MSTRG.27473.91"; exon_number "4";
chr11	StringTie	exon	133584	133778	1000	-	.	gene_id "MSTRG.27473"; transcript_id "MSTRG.27473.91"; exon_number "5";
chr11	StringTie	exon	134564	134796	1000	-	.	gene_id "MSTRG.27473"; transcript_id "MSTRG.27473.91"; exon_number "6";
chr11	StringTie	exon	134890	134947	1000	-	.	gene_id "MSTRG.27473"; transcript_id "MSTRG.27473.91"; exon_number "7";
chr11	StringTie	exon	135175	135860	1000	-	.	gene_id "MSTRG.27473"; transcript_id "MSTRG.27473.91"; exon_number "8";
chr11	StringTie	exon	138047	138111	1000	-	.	gene_id "MSTRG.27473"; transcript_id "MSTRG.27473.91"; exon_number "9";
chr11	StringTie	exon	138956	139152	1000	-	.	gene_id "MSTRG.27473"; transcript_id "MSTRG.27473.91"; exon_number "10";
chr11	StringTie	exon	139489	139612	1000	-	.	gene_id "MSTRG.27473"; transcript_id "MSTRG.27473.91"; exon_number "11";
chr11	StringTie	transcript	126342	150926	1000	-	.	gene_id "MSTRG.27473"; transcript_id "MSTRG.27473.92";
chr11	StringTie	exon	126342	128484	1000	-	.	gene_id "MSTRG.27473"; transcript_id "MSTRG.27473.92"; exon_number "1";
chr11	StringTie	exon	128874	131373	1000	-	.	gene_id "MSTRG.27473"; transcript_id "MSTRG.27473.92"; exon_number "2";
chr11	StringTie	exon	131467	131524	1000	-	.	gene_id "MSTRG.27473"; transcript_id "MSTRG.27473.92"; exon_number "3";
chr11	StringTie	exon	133588	133778	1000	-	.	gene_id "MSTRG.27473"; transcript_id "MSTRG.27473.92"; exon_number "4";
chr11	StringTie	exon	134564	134796	1000	-	.	gene_id "MSTRG.27473"; transcript_id "MSTRG.27473.92"; exon_number "5";
chr11	StringTie	exon	134890	134947	1000	-	.	gene_id "MSTRG.27473"; transcript_id "MSTRG.27473.92"; exon_number "6";
chr11	StringTie	exon	138047	138111	1000	-	.	gene_id "MSTRG.27473"; transcript_id "MSTRG.27473.92"; exon_number "7";
chr11	StringTie	exon	138678	138734	1000	-	.	gene_id "MSTRG.27473"; transcript_id "MSTRG.27473.92"; exon_number "8";
chr11	StringTie	exon	148423	148612	1000	-	.	gene_id "MSTRG.27473"; transcript_id "MSTRG.27473.92"; exon_number "9";
chr11	StringTie	exon	150836	150926	1000	-	.	gene_id "MSTRG.27473"; transcript_id "MSTRG.27473.92"; exon_number "10";
chr11	StringTie	transcript	126366	129282	1000	-	.	gene_id "MSTRG.27473"; transcript_id "MSTRG.27473.93";
chr11	StringTie	exon	126366	128484	1000	-	.	gene_id "MSTRG.27473"; transcript_id "MSTRG.27473.93"; exon_number "1";
chr11	StringTie	exon	128582	128678	1000	-	.	gene_id "MSTRG.27473"; transcript_id "MSTRG.27473.93"; exon_number "2";
chr11	StringTie	exon	128728	128776	1000	-	.	gene_id "MSTRG.27473"; transcript_id "MSTRG.27473.93"; exon_number "3";
chr11	StringTie	exon	128825	129282	1000	-	.	gene_id "MSTRG.27473"; transcript_id "MSTRG.27473.93"; exon_number "4";
chr11	StringTie	transcript	126377	139585	1000	-	.	gene_id "MSTRG.27473"; transcript_id "MSTRG.27473.94";
chr11	StringTie	exon	126377	128678	1000	-	.	gene_id "MSTRG.27473"; transcript_id "MSTRG.27473.94"; exon_number "1";
chr11	StringTie	exon	128922	131087	1000	-	.	gene_id "MSTRG.27473"; transcript_id "MSTRG.27473.94"; exon_number "2";
chr11	StringTie	exon	131120	131373	1000	-	.	gene_id "MSTRG.27473"; transcript_id "MSTRG.27473.94"; exon_number "3";
chr11	StringTie	exon	131467	131524	1000	-	.	gene_id "MSTRG.27473"; transcript_id "MSTRG.27473.94"; exon_number "4";
chr11	StringTie	exon	133588	133778	1000	-	.	gene_id "MSTRG.27473"; transcript_id "MSTRG.27473.94"; exon_number "5";
chr11	StringTie	exon	134890	138111	1000	-	.	gene_id "MSTRG.27473"; transcript_id "MSTRG.27473.94"; exon_number "6";
chr11	StringTie	exon	138678	139585	1000	-	.	gene_id "MSTRG.27473"; transcript_id "MSTRG.27473.94"; exon_number "7";
chr11	StringTie	transcript	126379	139598	1000	-	.	gene_id "MSTRG.27473"; transcript_id "MSTRG.27473.95";
chr11	StringTie	exon	126379	131087	1000	-	.	gene_id "MSTRG.27473"; transcript_id "MSTRG.27473.95"; exon_number "1";
chr11	StringTie	exon	131120	131373	1000	-	.	gene_id "MSTRG.27473"; transcript_id "MSTRG.27473.95"; exon_number "2";
chr11	StringTie	exon	131467	131524	1000	-	.	gene_id "MSTRG.27473"; transcript_id "MSTRG.27473.95"; exon_number "3";
chr11	StringTie	exon	133588	133778	1000	-	.	gene_id "MSTRG.27473"; transcript_id "MSTRG.27473.95"; exon_number "4";
chr11	StringTie	exon	134564	134947	1000	-	.	gene_id "MSTRG.27473"; transcript_id "MSTRG.27473.95"; exon_number "5";
chr11	StringTie	exon	135175	138111	1000	-	.	gene_id "MSTRG.27473"; transcript_id "MSTRG.27473.95"; exon_number "6";
chr11	StringTie	exon	138956	139152	1000	-	.	gene_id "MSTRG.27473"; transcript_id "MSTRG.27473.95"; exon_number "7";
chr11	StringTie	exon	139489	139598	1000	-	.	gene_id "MSTRG.27473"; transcript_id "MSTRG.27473.95"; exon_number "8";
chr11	StringTie	transcript	126379	141598	1000	-	.	gene_id "MSTRG.27473"; transcript_id "MSTRG.27473.96";
chr11	StringTie	exon	126379	128450	1000	-	.	gene_id "MSTRG.27473"; transcript_id "MSTRG.27473.96"; exon_number "1";
chr11	StringTie	exon	128566	128581	1000	-	.	gene_id "MSTRG.27473"; transcript_id "MSTRG.27473.96"; exon_number "2";
chr11	StringTie	exon	128631	131373	1000	-	.	gene_id "MSTRG.27473"; transcript_id "MSTRG.27473.96"; exon_number "3";
chr11	StringTie	exon	131467	131524	1000	-	.	gene_id "MSTRG.27473"; transcript_id "MSTRG.27473.96"; exon_number "4";
chr11	StringTie	exon	133588	133778	1000	-	.	gene_id "MSTRG.27473"; transcript_id "MSTRG.27473.96"; exon_number "5";
chr11	StringTie	exon	134890	134947	1000	-	.	gene_id "MSTRG.27473"; transcript_id "MSTRG.27473.96"; exon_number "6";
chr11	StringTie	exon	138047	138111	1000	-	.	gene_id "MSTRG.27473"; transcript_id "MSTRG.27473.96"; exon_number "7";
chr11	StringTie	exon	139353	141598	1000	-	.	gene_id "MSTRG.27473"; transcript_id "MSTRG.27473.96"; exon_number "8";
chr11	StringTie	transcript	126381	129277	1000	-	.	gene_id "MSTRG.27473"; transcript_id "MSTRG.27473.97";
chr11	StringTie	exon	126381	128484	1000	-	.	gene_id "MSTRG.27473"; transcript_id "MSTRG.27473.97"; exon_number "1";
chr11	StringTie	exon	128777	129277	1000	-	.	gene_id "MSTRG.27473"; transcript_id "MSTRG.27473.97"; exon_number "2";
chr11	StringTie	transcript	126381	141587	1000	-	.	gene_id "MSTRG.27473"; transcript_id "MSTRG.27473.98";
chr11	StringTie	exon	126381	131373	1000	-	.	gene_id "MSTRG.27473"; transcript_id "MSTRG.27473.98"; exon_number "1";
chr11	StringTie	exon	131467	134947	1000	-	.	gene_id "MSTRG.27473"; transcript_id "MSTRG.27473.98"; exon_number "2";
chr11	StringTie	exon	135175	138111	1000	-	.	gene_id "MSTRG.27473"; transcript_id "MSTRG.27473.98"; exon_number "3";
chr11	StringTie	exon	138956	139586	1000	-	.	gene_id "MSTRG.27473"; transcript_id "MSTRG.27473.98"; exon_number "4";
chr11	StringTie	exon	141323	141587	1000	-	.	gene_id "MSTRG.27473"; transcript_id "MSTRG.27473.98"; exon_number "5";
chr11	StringTie	transcript	126383	141580	1000	-	.	gene_id "MSTRG.27473"; transcript_id "MSTRG.27473.99";
chr11	StringTie	exon	126383	128727	1000	-	.	gene_id "MSTRG.27473"; transcript_id "MSTRG.27473.99"; exon_number "1";
chr11	StringTie	exon	128777	131524	1000	-	.	gene_id "MSTRG.27473"; transcript_id "MSTRG.27473.99"; exon_number "2";
chr11	StringTie	exon	133584	133778	1000	-	.	gene_id "MSTRG.27473"; transcript_id "MSTRG.27473.99"; exon_number "3";
chr11	StringTie	exon	134564	134796	1000	-	.	gene_id "MSTRG.27473"; transcript_id "MSTRG.27473.99"; exon_number "4";
chr11	StringTie	exon	134890	134947	1000	-	.	gene_id "MSTRG.27473"; transcript_id "MSTRG.27473.99"; exon_number "5";
chr11	StringTie	exon	135175	135860	1000	-	.	gene_id "MSTRG.27473"; transcript_id "MSTRG.27473.99"; exon_number "6";
chr11	StringTie	exon	138047	138111	1000	-	.	gene_id "MSTRG.27473"; transcript_id "MSTRG.27473.99"; exon_number "7";
chr11	StringTie	exon	138956	139152	1000	-	.	gene_id "MSTRG.27473"; transcript_id "MSTRG.27473.99"; exon_number "8";
chr11	StringTie	exon	139489	139586	1000	-	.	gene_id "MSTRG.27473"; transcript_id "MSTRG.27473.99"; exon_number "9";
chr11	StringTie	exon	141323	141580	1000	-	.	gene_id "MSTRG.27473"; transcript_id "MSTRG.27473.99"; exon_number "10";
chr11	StringTie	transcript	123312	126123	1000	+	.	gene_id "MSTRG.27474"; transcript_id "ENST00000605013"; gene_name "CICP23"; ref_gene_id "ENSG00000270921";
chr11	StringTie	exon	123312	125100	1000	+	.	gene_id "MSTRG.27474"; transcript_id "ENST00000605013"; exon_number "1"; gene_name "CICP23"; ref_gene_id "ENSG00000270921";
chr11	StringTie	exon	125172	126123	1000	+	.	gene_id "MSTRG.27474"; transcript_id "ENST00000605013"; exon_number "2"; gene_name "CICP23"; ref_gene_id "ENSG00000270921";
chr11	StringTie	transcript	129279	186136	1000	+	.	gene_id "MSTRG.27475"; transcript_id "ENST00000527297"; gene_name "RP11-304M2.3"; ref_gene_id "ENSG00000255229";
chr11	StringTie	exon	129279	129513	1000	+	.	gene_id "MSTRG.27475"; transcript_id "ENST00000527297"; exon_number "1"; gene_name "RP11-304M2.3"; ref_gene_id "ENSG00000255229";
chr11	StringTie	exon	171598	171716	1000	+	.	gene_id "MSTRG.27475"; transcript_id "ENST00000527297"; exon_number "2"; gene_name "RP11-304M2.3"; ref_gene_id "ENSG00000255229";
chr11	StringTie	exon	185902	186136	1000	+	.	gene_id "MSTRG.27475"; transcript_id "ENST00000527297"; exon_number "3"; gene_name "RP11-304M2.3"; ref_gene_id "ENSG00000255229";
chr11	StringTie	transcript	127491	188390	1000	+	.	gene_id "MSTRG.27475"; transcript_id "MSTRG.27475.1";
chr11	StringTie	exon	127491	128371	1000	+	.	gene_id "MSTRG.27475"; transcript_id "MSTRG.27475.1"; exon_number "1";
chr11	StringTie	exon	129055	129513	1000	+	.	gene_id "MSTRG.27475"; transcript_id "MSTRG.27475.1"; exon_number "2";
chr11	StringTie	exon	171598	171716	1000	+	.	gene_id "MSTRG.27475"; transcript_id "MSTRG.27475.1"; exon_number "3";
chr11	StringTie	exon	185902	188390	1000	+	.	gene_id "MSTRG.27475"; transcript_id "MSTRG.27475.1"; exon_number "4";
chr11	StringTie	transcript	127645	186136	1000	+	.	gene_id "MSTRG.27475"; transcript_id "MSTRG.27475.2";
chr11	StringTie	exon	127645	128316	1000	+	.	gene_id "MSTRG.27475"; transcript_id "MSTRG.27475.2"; exon_number "1";
chr11	StringTie	exon	129109	129513	1000	+	.	gene_id "MSTRG.27475"; transcript_id "MSTRG.27475.2"; exon_number "2";
chr11	StringTie	exon	171598	171716	1000	+	.	gene_id "MSTRG.27475"; transcript_id "MSTRG.27475.2"; exon_number "3";
chr11	StringTie	exon	185902	186136	1000	+	.	gene_id "MSTRG.27475"; transcript_id "MSTRG.27475.2"; exon_number "4";
chr11	StringTie	transcript	127674	129595	1000	+	.	gene_id "MSTRG.27475"; transcript_id "MSTRG.27475.3";
chr11	StringTie	exon	127674	128472	1000	+	.	gene_id "MSTRG.27475"; transcript_id "MSTRG.27475.3"; exon_number "1";
chr11	StringTie	exon	129141	129595	1000	+	.	gene_id "MSTRG.27475"; transcript_id "MSTRG.27475.3"; exon_number "2";
chr11	StringTie	transcript	128362	186136	1000	+	.	gene_id "MSTRG.27475"; transcript_id "MSTRG.27475.4";
chr11	StringTie	exon	128362	128465	1000	+	.	gene_id "MSTRG.27475"; transcript_id "MSTRG.27475.4"; exon_number "1";
chr11	StringTie	exon	128904	129513	1000	+	.	gene_id "MSTRG.27475"; transcript_id "MSTRG.27475.4"; exon_number "2";
chr11	StringTie	exon	171598	171716	1000	+	.	gene_id "MSTRG.27475"; transcript_id "MSTRG.27475.4"; exon_number "3";
chr11	StringTie	exon	185902	186136	1000	+	.	gene_id "MSTRG.27475"; transcript_id "MSTRG.27475.4"; exon_number "4";
chr11	StringTie	transcript	128951	129622	1000	+	.	gene_id "MSTRG.27475"; transcript_id "MSTRG.27475.5";
chr11	StringTie	exon	128951	129050	1000	+	.	gene_id "MSTRG.27475"; transcript_id "MSTRG.27475.5"; exon_number "1";
chr11	StringTie	exon	129247	129622	1000	+	.	gene_id "MSTRG.27475"; transcript_id "MSTRG.27475.5"; exon_number "2";
chr11	StringTie	transcript	130106	130531	1000	+	.	gene_id "MSTRG.27476"; transcript_id "MSTRG.27476.1";
chr11	StringTie	exon	130106	130306	1000	+	.	gene_id "MSTRG.27476"; transcript_id "MSTRG.27476.1"; exon_number "1";
chr11	StringTie	exon	130340	130531	1000	+	.	gene_id "MSTRG.27476"; transcript_id "MSTRG.27476.1"; exon_number "2";
chr11	StringTie	transcript	202924	207382	1000	-	.	gene_id "MSTRG.27477"; transcript_id "ENST00000325147"; gene_name "BET1L"; ref_gene_id "ENSG00000177951";
chr11	StringTie	exon	202924	205667	1000	-	.	gene_id "MSTRG.27477"; transcript_id "ENST00000325147"; exon_number "1"; gene_name "BET1L"; ref_gene_id "ENSG00000177951";
chr11	StringTie	exon	205952	206043	1000	-	.	gene_id "MSTRG.27477"; transcript_id "ENST00000325147"; exon_number "2"; gene_name "BET1L"; ref_gene_id "ENSG00000177951";
chr11	StringTie	exon	207303	207382	1000	-	.	gene_id "MSTRG.27477"; transcript_id "ENST00000325147"; exon_number "3"; gene_name "BET1L"; ref_gene_id "ENSG00000177951";
chr11	StringTie	transcript	205103	207356	1000	-	.	gene_id "MSTRG.27477"; transcript_id "ENST00000332865"; gene_name "BET1L"; ref_gene_id "ENSG00000177951";
chr11	StringTie	exon	205103	205432	1000	-	.	gene_id "MSTRG.27477"; transcript_id "ENST00000332865"; exon_number "1"; gene_name "BET1L"; ref_gene_id "ENSG00000177951";
chr11	StringTie	exon	205611	205667	1000	-	.	gene_id "MSTRG.27477"; transcript_id "ENST00000332865"; exon_number "2"; gene_name "BET1L"; ref_gene_id "ENSG00000177951";
chr11	StringTie	exon	205952	206043	1000	-	.	gene_id "MSTRG.27477"; transcript_id "ENST00000332865"; exon_number "3"; gene_name "BET1L"; ref_gene_id "ENSG00000177951";
chr11	StringTie	exon	207303	207356	1000	-	.	gene_id "MSTRG.27477"; transcript_id "ENST00000332865"; exon_number "4"; gene_name "BET1L"; ref_gene_id "ENSG00000177951";
chr11	StringTie	transcript	202926	207428	1000	-	.	gene_id "MSTRG.27477"; transcript_id "ENST00000382762"; gene_name "BET1L"; ref_gene_id "ENSG00000177951";
chr11	StringTie	exon	202926	205469	1000	-	.	gene_id "MSTRG.27477"; transcript_id "ENST00000382762"; exon_number "1"; gene_name "BET1L"; ref_gene_id "ENSG00000177951";
chr11	StringTie	exon	205611	205667	1000	-	.	gene_id "MSTRG.27477"; transcript_id "ENST00000382762"; exon_number "2"; gene_name "BET1L"; ref_gene_id "ENSG00000177951";
chr11	StringTie	exon	205952	206043	1000	-	.	gene_id "MSTRG.27477"; transcript_id "ENST00000382762"; exon_number "3"; gene_name "BET1L"; ref_gene_id "ENSG00000177951";
chr11	StringTie	exon	207303	207428	1000	-	.	gene_id "MSTRG.27477"; transcript_id "ENST00000382762"; exon_number "4"; gene_name "BET1L"; ref_gene_id "ENSG00000177951";
chr11	StringTie	transcript	167784	207383	1000	-	.	gene_id "MSTRG.27477"; transcript_id "ENST00000410108"; gene_name "BET1L"; ref_gene_id "ENSG00000177951";
chr11	StringTie	exon	167784	167884	1000	-	.	gene_id "MSTRG.27477"; transcript_id "ENST00000410108"; exon_number "1"; gene_name "BET1L"; ref_gene_id "ENSG00000177951";
chr11	StringTie	exon	168943	169052	1000	-	.	gene_id "MSTRG.27477"; transcript_id "ENST00000410108"; exon_number "2"; gene_name "BET1L"; ref_gene_id "ENSG00000177951";
chr11	StringTie	exon	180209	180404	1000	-	.	gene_id "MSTRG.27477"; transcript_id "ENST00000410108"; exon_number "3"; gene_name "BET1L"; ref_gene_id "ENSG00000177951";
chr11	StringTie	exon	205611	205667	1000	-	.	gene_id "MSTRG.27477"; transcript_id "ENST00000410108"; exon_number "4"; gene_name "BET1L"; ref_gene_id "ENSG00000177951";
chr11	StringTie	exon	205952	206043	1000	-	.	gene_id "MSTRG.27477"; transcript_id "ENST00000410108"; exon_number "5"; gene_name "BET1L"; ref_gene_id "ENSG00000177951";
chr11	StringTie	exon	207303	207383	1000	-	.	gene_id "MSTRG.27477"; transcript_id "ENST00000410108"; exon_number "6"; gene_name "BET1L"; ref_gene_id "ENSG00000177951";
chr11	StringTie	transcript	205436	207378	1000	-	.	gene_id "MSTRG.27477"; transcript_id "ENST00000479463"; gene_name "BET1L"; ref_gene_id "ENSG00000177951";
chr11	StringTie	exon	205436	206043	1000	-	.	gene_id "MSTRG.27477"; transcript_id "ENST00000479463"; exon_number "1"; gene_name "BET1L"; ref_gene_id "ENSG00000177951";
chr11	StringTie	exon	207303	207378	1000	-	.	gene_id "MSTRG.27477"; transcript_id "ENST00000479463"; exon_number "2"; gene_name "BET1L"; ref_gene_id "ENSG00000177951";
chr11	StringTie	transcript	205169	207221	1000	-	.	gene_id "MSTRG.27477"; transcript_id "ENST00000486280"; gene_name "BET1L"; ref_gene_id "ENSG00000177951";
chr11	StringTie	exon	205169	205469	1000	-	.	gene_id "MSTRG.27477"; transcript_id "ENST00000486280"; exon_number "1"; gene_name "BET1L"; ref_gene_id "ENSG00000177951";
chr11	StringTie	exon	205611	205667	1000	-	.	gene_id "MSTRG.27477"; transcript_id "ENST00000486280"; exon_number "2"; gene_name "BET1L"; ref_gene_id "ENSG00000177951";
chr11	StringTie	exon	205952	206043	1000	-	.	gene_id "MSTRG.27477"; transcript_id "ENST00000486280"; exon_number "3"; gene_name "BET1L"; ref_gene_id "ENSG00000177951";
chr11	StringTie	exon	207007	207221	1000	-	.	gene_id "MSTRG.27477"; transcript_id "ENST00000486280"; exon_number "4"; gene_name "BET1L"; ref_gene_id "ENSG00000177951";
chr11	StringTie	transcript	205074	207374	1000	-	.	gene_id "MSTRG.27477"; transcript_id "ENST00000529614"; gene_name "BET1L"; ref_gene_id "ENSG00000177951";
chr11	StringTie	exon	205074	205469	1000	-	.	gene_id "MSTRG.27477"; transcript_id "ENST00000529614"; exon_number "1"; gene_name "BET1L"; ref_gene_id "ENSG00000177951";
chr11	StringTie	exon	205952	206043	1000	-	.	gene_id "MSTRG.27477"; transcript_id "ENST00000529614"; exon_number "2"; gene_name "BET1L"; ref_gene_id "ENSG00000177951";
chr11	StringTie	exon	207303	207374	1000	-	.	gene_id "MSTRG.27477"; transcript_id "ENST00000529614"; exon_number "3"; gene_name "BET1L"; ref_gene_id "ENSG00000177951";
chr11	StringTie	transcript	157615	185326	1000	-	.	gene_id "MSTRG.27477"; transcript_id "MSTRG.27477.1";
chr11	StringTie	exon	157615	163361	1000	-	.	gene_id "MSTRG.27477"; transcript_id "MSTRG.27477.1"; exon_number "1";
chr11	StringTie	exon	168943	169052	1000	-	.	gene_id "MSTRG.27477"; transcript_id "MSTRG.27477.1"; exon_number "2";
chr11	StringTie	exon	180209	180404	1000	-	.	gene_id "MSTRG.27477"; transcript_id "MSTRG.27477.1"; exon_number "3";
chr11	StringTie	exon	185269	185326	1000	-	.	gene_id "MSTRG.27477"; transcript_id "MSTRG.27477.1"; exon_number "4";
chr11	StringTie	transcript	176589	187816	1000	-	.	gene_id "MSTRG.27477"; transcript_id "MSTRG.27477.10";
chr11	StringTie	exon	176589	177893	1000	-	.	gene_id "MSTRG.27477"; transcript_id "MSTRG.27477.10"; exon_number "1";
chr11	StringTie	exon	180209	180404	1000	-	.	gene_id "MSTRG.27477"; transcript_id "MSTRG.27477.10"; exon_number "2";
chr11	StringTie	exon	187571	187816	1000	-	.	gene_id "MSTRG.27477"; transcript_id "MSTRG.27477.10"; exon_number "3";
chr11	StringTie	transcript	177276	180404	1000	-	.	gene_id "MSTRG.27477"; transcript_id "MSTRG.27477.11";
chr11	StringTie	exon	177276	178731	1000	-	.	gene_id "MSTRG.27477"; transcript_id "MSTRG.27477.11"; exon_number "1";
chr11	StringTie	exon	180209	180404	1000	-	.	gene_id "MSTRG.27477"; transcript_id "MSTRG.27477.11"; exon_number "2";
chr11	StringTie	transcript	177311	193083	1000	-	.	gene_id "MSTRG.27477"; transcript_id "MSTRG.27477.12";
chr11	StringTie	exon	177311	177893	1000	-	.	gene_id "MSTRG.27477"; transcript_id "MSTRG.27477.12"; exon_number "1";
chr11	StringTie	exon	180209	180404	1000	-	.	gene_id "MSTRG.27477"; transcript_id "MSTRG.27477.12"; exon_number "2";
chr11	StringTie	exon	192978	193083	1000	-	.	gene_id "MSTRG.27477"; transcript_id "MSTRG.27477.12"; exon_number "3";
chr11	StringTie	transcript	177333	179545	1000	-	.	gene_id "MSTRG.27477"; transcript_id "MSTRG.27477.13";
chr11	StringTie	exon	177333	178731	1000	-	.	gene_id "MSTRG.27477"; transcript_id "MSTRG.27477.13"; exon_number "1";
chr11	StringTie	exon	179372	179545	1000	-	.	gene_id "MSTRG.27477"; transcript_id "MSTRG.27477.13"; exon_number "2";
chr11	StringTie	transcript	177371	185326	1000	-	.	gene_id "MSTRG.27477"; transcript_id "MSTRG.27477.14";
chr11	StringTie	exon	177371	177893	1000	-	.	gene_id "MSTRG.27477"; transcript_id "MSTRG.27477.14"; exon_number "1";
chr11	StringTie	exon	180209	180404	1000	-	.	gene_id "MSTRG.27477"; transcript_id "MSTRG.27477.14"; exon_number "2";
chr11	StringTie	exon	185269	185326	1000	-	.	gene_id "MSTRG.27477"; transcript_id "MSTRG.27477.14"; exon_number "3";
chr11	StringTie	transcript	177736	189428	1000	-	.	gene_id "MSTRG.27477"; transcript_id "MSTRG.27477.15";
chr11	StringTie	exon	177736	177893	1000	-	.	gene_id "MSTRG.27477"; transcript_id "MSTRG.27477.15"; exon_number "1";
chr11	StringTie	exon	180209	180404	1000	-	.	gene_id "MSTRG.27477"; transcript_id "MSTRG.27477.15"; exon_number "2";
chr11	StringTie	exon	189337	189428	1000	-	.	gene_id "MSTRG.27477"; transcript_id "MSTRG.27477.15"; exon_number "3";
chr11	StringTie	transcript	200270	208187	1000	-	.	gene_id "MSTRG.27477"; transcript_id "MSTRG.27477.16";
chr11	StringTie	exon	200270	205469	1000	-	.	gene_id "MSTRG.27477"; transcript_id "MSTRG.27477.16"; exon_number "1";
chr11	StringTie	exon	205611	205667	1000	-	.	gene_id "MSTRG.27477"; transcript_id "MSTRG.27477.16"; exon_number "2";
chr11	StringTie	exon	205952	206043	1000	-	.	gene_id "MSTRG.27477"; transcript_id "MSTRG.27477.16"; exon_number "3";
chr11	StringTie	exon	208165	208187	1000	-	.	gene_id "MSTRG.27477"; transcript_id "MSTRG.27477.16"; exon_number "4";
chr11	StringTie	transcript	200678	207595	1000	-	.	gene_id "MSTRG.27477"; transcript_id "MSTRG.27477.17";
chr11	StringTie	exon	200678	205469	1000	-	.	gene_id "MSTRG.27477"; transcript_id "MSTRG.27477.17"; exon_number "1";
chr11	StringTie	exon	205611	205667	1000	-	.	gene_id "MSTRG.27477"; transcript_id "MSTRG.27477.17"; exon_number "2";
chr11	StringTie	exon	205952	206038	1000	-	.	gene_id "MSTRG.27477"; transcript_id "MSTRG.27477.17"; exon_number "3";
chr11	StringTie	exon	207303	207595	1000	-	.	gene_id "MSTRG.27477"; transcript_id "MSTRG.27477.17"; exon_number "4";
chr11	StringTie	transcript	200679	207553	1000	-	.	gene_id "MSTRG.27477"; transcript_id "MSTRG.27477.18";
chr11	StringTie	exon	200679	201225	1000	-	.	gene_id "MSTRG.27477"; transcript_id "MSTRG.27477.18"; exon_number "1";
chr11	StringTie	exon	201561	205469	1000	-	.	gene_id "MSTRG.27477"; transcript_id "MSTRG.27477.18"; exon_number "2";
chr11	StringTie	exon	205611	205667	1000	-	.	gene_id "MSTRG.27477"; transcript_id "MSTRG.27477.18"; exon_number "3";
chr11	StringTie	exon	205952	206043	1000	-	.	gene_id "MSTRG.27477"; transcript_id "MSTRG.27477.18"; exon_number "4";
chr11	StringTie	exon	207303	207553	1000	-	.	gene_id "MSTRG.27477"; transcript_id "MSTRG.27477.18"; exon_number "5";
chr11	StringTie	transcript	200804	207523	1000	-	.	gene_id "MSTRG.27477"; transcript_id "MSTRG.27477.19";
chr11	StringTie	exon	200804	201225	1000	-	.	gene_id "MSTRG.27477"; transcript_id "MSTRG.27477.19"; exon_number "1";
chr11	StringTie	exon	201561	205004	1000	-	.	gene_id "MSTRG.27477"; transcript_id "MSTRG.27477.19"; exon_number "2";
chr11	StringTie	exon	205041	205469	1000	-	.	gene_id "MSTRG.27477"; transcript_id "MSTRG.27477.19"; exon_number "3";
chr11	StringTie	exon	205611	205667	1000	-	.	gene_id "MSTRG.27477"; transcript_id "MSTRG.27477.19"; exon_number "4";
chr11	StringTie	exon	205952	206038	1000	-	.	gene_id "MSTRG.27477"; transcript_id "MSTRG.27477.19"; exon_number "5";
chr11	StringTie	exon	207303	207523	1000	-	.	gene_id "MSTRG.27477"; transcript_id "MSTRG.27477.19"; exon_number "6";
chr11	StringTie	transcript	158648	179554	1000	-	.	gene_id "MSTRG.27477"; transcript_id "MSTRG.27477.2";
chr11	StringTie	exon	158648	163361	1000	-	.	gene_id "MSTRG.27477"; transcript_id "MSTRG.27477.2"; exon_number "1";
chr11	StringTie	exon	164245	164460	1000	-	.	gene_id "MSTRG.27477"; transcript_id "MSTRG.27477.2"; exon_number "2";
chr11	StringTie	exon	167753	167884	1000	-	.	gene_id "MSTRG.27477"; transcript_id "MSTRG.27477.2"; exon_number "3";
chr11	StringTie	exon	168943	169052	1000	-	.	gene_id "MSTRG.27477"; transcript_id "MSTRG.27477.2"; exon_number "4";
chr11	StringTie	exon	179372	179554	1000	-	.	gene_id "MSTRG.27477"; transcript_id "MSTRG.27477.2"; exon_number "5";
chr11	StringTie	transcript	200809	207595	1000	-	.	gene_id "MSTRG.27477"; transcript_id "MSTRG.27477.20";
chr11	StringTie	exon	200809	201225	1000	-	.	gene_id "MSTRG.27477"; transcript_id "MSTRG.27477.20"; exon_number "1";
chr11	StringTie	exon	201561	201741	1000	-	.	gene_id "MSTRG.27477"; transcript_id "MSTRG.27477.20"; exon_number "2";
chr11	StringTie	exon	205611	205667	1000	-	.	gene_id "MSTRG.27477"; transcript_id "MSTRG.27477.20"; exon_number "3";
chr11	StringTie	exon	205952	206043	1000	-	.	gene_id "MSTRG.27477"; transcript_id "MSTRG.27477.20"; exon_number "4";
chr11	StringTie	exon	207303	207595	1000	-	.	gene_id "MSTRG.27477"; transcript_id "MSTRG.27477.20"; exon_number "5";
chr11	StringTie	transcript	200820	207513	1000	-	.	gene_id "MSTRG.27477"; transcript_id "MSTRG.27477.21";
chr11	StringTie	exon	200820	201225	1000	-	.	gene_id "MSTRG.27477"; transcript_id "MSTRG.27477.21"; exon_number "1";
chr11	StringTie	exon	201561	201741	1000	-	.	gene_id "MSTRG.27477"; transcript_id "MSTRG.27477.21"; exon_number "2";
chr11	StringTie	exon	205611	205667	1000	-	.	gene_id "MSTRG.27477"; transcript_id "MSTRG.27477.21"; exon_number "3";
chr11	StringTie	exon	205952	206038	1000	-	.	gene_id "MSTRG.27477"; transcript_id "MSTRG.27477.21"; exon_number "4";
chr11	StringTie	exon	207303	207513	1000	-	.	gene_id "MSTRG.27477"; transcript_id "MSTRG.27477.21"; exon_number "5";
chr11	StringTie	transcript	200825	207514	1000	-	.	gene_id "MSTRG.27477"; transcript_id "MSTRG.27477.22";
chr11	StringTie	exon	200825	201225	1000	-	.	gene_id "MSTRG.27477"; transcript_id "MSTRG.27477.22"; exon_number "1";
chr11	StringTie	exon	205611	205667	1000	-	.	gene_id "MSTRG.27477"; transcript_id "MSTRG.27477.22"; exon_number "2";
chr11	StringTie	exon	205952	206038	1000	-	.	gene_id "MSTRG.27477"; transcript_id "MSTRG.27477.22"; exon_number "3";
chr11	StringTie	exon	207303	207514	1000	-	.	gene_id "MSTRG.27477"; transcript_id "MSTRG.27477.22"; exon_number "4";
chr11	StringTie	transcript	200830	207512	1000	-	.	gene_id "MSTRG.27477"; transcript_id "MSTRG.27477.23";
chr11	StringTie	exon	200830	201225	1000	-	.	gene_id "MSTRG.27477"; transcript_id "MSTRG.27477.23"; exon_number "1";
chr11	StringTie	exon	201561	205469	1000	-	.	gene_id "MSTRG.27477"; transcript_id "MSTRG.27477.23"; exon_number "2";
chr11	StringTie	exon	205611	205667	1000	-	.	gene_id "MSTRG.27477"; transcript_id "MSTRG.27477.23"; exon_number "3";
chr11	StringTie	exon	205952	206038	1000	-	.	gene_id "MSTRG.27477"; transcript_id "MSTRG.27477.23"; exon_number "4";
chr11	StringTie	exon	207303	207512	1000	-	.	gene_id "MSTRG.27477"; transcript_id "MSTRG.27477.23"; exon_number "5";
chr11	StringTie	transcript	200836	207595	1000	-	.	gene_id "MSTRG.27477"; transcript_id "MSTRG.27477.24";
chr11	StringTie	exon	200836	205469	1000	-	.	gene_id "MSTRG.27477"; transcript_id "MSTRG.27477.24"; exon_number "1";
chr11	StringTie	exon	205611	205667	1000	-	.	gene_id "MSTRG.27477"; transcript_id "MSTRG.27477.24"; exon_number "2";
chr11	StringTie	exon	205952	206060	1000	-	.	gene_id "MSTRG.27477"; transcript_id "MSTRG.27477.24"; exon_number "3";
chr11	StringTie	exon	207303	207595	1000	-	.	gene_id "MSTRG.27477"; transcript_id "MSTRG.27477.24"; exon_number "4";
chr11	StringTie	transcript	200891	207512	1000	-	.	gene_id "MSTRG.27477"; transcript_id "MSTRG.27477.25";
chr11	StringTie	exon	200891	201225	1000	-	.	gene_id "MSTRG.27477"; transcript_id "MSTRG.27477.25"; exon_number "1";
chr11	StringTie	exon	205611	205667	1000	-	.	gene_id "MSTRG.27477"; transcript_id "MSTRG.27477.25"; exon_number "2";
chr11	StringTie	exon	205952	206043	1000	-	.	gene_id "MSTRG.27477"; transcript_id "MSTRG.27477.25"; exon_number "3";
chr11	StringTie	exon	207303	207512	1000	-	.	gene_id "MSTRG.27477"; transcript_id "MSTRG.27477.25"; exon_number "4";
chr11	StringTie	transcript	200891	207487	1000	-	.	gene_id "MSTRG.27477"; transcript_id "MSTRG.27477.26";
chr11	StringTie	exon	200891	201225	1000	-	.	gene_id "MSTRG.27477"; transcript_id "MSTRG.27477.26"; exon_number "1";
chr11	StringTie	exon	201619	205469	1000	-	.	gene_id "MSTRG.27477"; transcript_id "MSTRG.27477.26"; exon_number "2";
chr11	StringTie	exon	205611	205667	1000	-	.	gene_id "MSTRG.27477"; transcript_id "MSTRG.27477.26"; exon_number "3";
chr11	StringTie	exon	205952	206043	1000	-	.	gene_id "MSTRG.27477"; transcript_id "MSTRG.27477.26"; exon_number "4";
chr11	StringTie	exon	207303	207487	1000	-	.	gene_id "MSTRG.27477"; transcript_id "MSTRG.27477.26"; exon_number "5";
chr11	StringTie	transcript	200895	207498	1000	-	.	gene_id "MSTRG.27477"; transcript_id "MSTRG.27477.27";
chr11	StringTie	exon	200895	203459	1000	-	.	gene_id "MSTRG.27477"; transcript_id "MSTRG.27477.27"; exon_number "1";
chr11	StringTie	exon	203558	205469	1000	-	.	gene_id "MSTRG.27477"; transcript_id "MSTRG.27477.27"; exon_number "2";
chr11	StringTie	exon	205611	205667	1000	-	.	gene_id "MSTRG.27477"; transcript_id "MSTRG.27477.27"; exon_number "3";
chr11	StringTie	exon	205952	206060	1000	-	.	gene_id "MSTRG.27477"; transcript_id "MSTRG.27477.27"; exon_number "4";
chr11	StringTie	exon	207303	207498	1000	-	.	gene_id "MSTRG.27477"; transcript_id "MSTRG.27477.27"; exon_number "5";
chr11	StringTie	transcript	200896	207418	1000	-	.	gene_id "MSTRG.27477"; transcript_id "MSTRG.27477.28";
chr11	StringTie	exon	200896	201225	1000	-	.	gene_id "MSTRG.27477"; transcript_id "MSTRG.27477.28"; exon_number "1";
chr11	StringTie	exon	201742	205469	1000	-	.	gene_id "MSTRG.27477"; transcript_id "MSTRG.27477.28"; exon_number "2";
chr11	StringTie	exon	205611	205667	1000	-	.	gene_id "MSTRG.27477"; transcript_id "MSTRG.27477.28"; exon_number "3";
chr11	StringTie	exon	205952	206043	1000	-	.	gene_id "MSTRG.27477"; transcript_id "MSTRG.27477.28"; exon_number "4";
chr11	StringTie	exon	207303	207418	1000	-	.	gene_id "MSTRG.27477"; transcript_id "MSTRG.27477.28"; exon_number "5";
chr11	StringTie	transcript	200901	207497	1000	-	.	gene_id "MSTRG.27477"; transcript_id "MSTRG.27477.29";
chr11	StringTie	exon	200901	201225	1000	-	.	gene_id "MSTRG.27477"; transcript_id "MSTRG.27477.29"; exon_number "1";
chr11	StringTie	exon	205611	205667	1000	-	.	gene_id "MSTRG.27477"; transcript_id "MSTRG.27477.29"; exon_number "2";
chr11	StringTie	exon	205952	206060	1000	-	.	gene_id "MSTRG.27477"; transcript_id "MSTRG.27477.29"; exon_number "3";
chr11	StringTie	exon	207303	207497	1000	-	.	gene_id "MSTRG.27477"; transcript_id "MSTRG.27477.29"; exon_number "4";
chr11	StringTie	transcript	158694	161179	1000	-	.	gene_id "MSTRG.27477"; transcript_id "MSTRG.27477.3";
chr11	StringTie	exon	158694	159980	1000	-	.	gene_id "MSTRG.27477"; transcript_id "MSTRG.27477.3"; exon_number "1";
chr11	StringTie	exon	161080	161179	1000	-	.	gene_id "MSTRG.27477"; transcript_id "MSTRG.27477.3"; exon_number "2";
chr11	StringTie	transcript	200927	207447	1000	-	.	gene_id "MSTRG.27477"; transcript_id "MSTRG.27477.30";
chr11	StringTie	exon	200927	201225	1000	-	.	gene_id "MSTRG.27477"; transcript_id "MSTRG.27477.30"; exon_number "1";
chr11	StringTie	exon	201561	201741	1000	-	.	gene_id "MSTRG.27477"; transcript_id "MSTRG.27477.30"; exon_number "2";
chr11	StringTie	exon	202441	205469	1000	-	.	gene_id "MSTRG.27477"; transcript_id "MSTRG.27477.30"; exon_number "3";
chr11	StringTie	exon	205611	205667	1000	-	.	gene_id "MSTRG.27477"; transcript_id "MSTRG.27477.30"; exon_number "4";
chr11	StringTie	exon	205952	206043	1000	-	.	gene_id "MSTRG.27477"; transcript_id "MSTRG.27477.30"; exon_number "5";
chr11	StringTie	exon	207303	207447	1000	-	.	gene_id "MSTRG.27477"; transcript_id "MSTRG.27477.30"; exon_number "6";
chr11	StringTie	transcript	200928	207493	1000	-	.	gene_id "MSTRG.27477"; transcript_id "MSTRG.27477.31";
chr11	StringTie	exon	200928	201225	1000	-	.	gene_id "MSTRG.27477"; transcript_id "MSTRG.27477.31"; exon_number "1";
chr11	StringTie	exon	201561	201741	1000	-	.	gene_id "MSTRG.27477"; transcript_id "MSTRG.27477.31"; exon_number "2";
chr11	StringTie	exon	205611	205667	1000	-	.	gene_id "MSTRG.27477"; transcript_id "MSTRG.27477.31"; exon_number "3";
chr11	StringTie	exon	205952	206060	1000	-	.	gene_id "MSTRG.27477"; transcript_id "MSTRG.27477.31"; exon_number "4";
chr11	StringTie	exon	207303	207493	1000	-	.	gene_id "MSTRG.27477"; transcript_id "MSTRG.27477.31"; exon_number "5";
chr11	StringTie	transcript	200935	207436	1000	-	.	gene_id "MSTRG.27477"; transcript_id "MSTRG.27477.32";
chr11	StringTie	exon	200935	201225	1000	-	.	gene_id "MSTRG.27477"; transcript_id "MSTRG.27477.32"; exon_number "1";
chr11	StringTie	exon	205402	205469	1000	-	.	gene_id "MSTRG.27477"; transcript_id "MSTRG.27477.32"; exon_number "2";
chr11	StringTie	exon	205611	205667	1000	-	.	gene_id "MSTRG.27477"; transcript_id "MSTRG.27477.32"; exon_number "3";
chr11	StringTie	exon	205952	206043	1000	-	.	gene_id "MSTRG.27477"; transcript_id "MSTRG.27477.32"; exon_number "4";
chr11	StringTie	exon	207303	207436	1000	-	.	gene_id "MSTRG.27477"; transcript_id "MSTRG.27477.32"; exon_number "5";
chr11	StringTie	transcript	200939	207511	1000	-	.	gene_id "MSTRG.27477"; transcript_id "MSTRG.27477.33";
chr11	StringTie	exon	200939	201225	1000	-	.	gene_id "MSTRG.27477"; transcript_id "MSTRG.27477.33"; exon_number "1";
chr11	StringTie	exon	201561	205469	1000	-	.	gene_id "MSTRG.27477"; transcript_id "MSTRG.27477.33"; exon_number "2";
chr11	StringTie	exon	205611	205667	1000	-	.	gene_id "MSTRG.27477"; transcript_id "MSTRG.27477.33"; exon_number "3";
chr11	StringTie	exon	205952	206060	1000	-	.	gene_id "MSTRG.27477"; transcript_id "MSTRG.27477.33"; exon_number "4";
chr11	StringTie	exon	207303	207511	1000	-	.	gene_id "MSTRG.27477"; transcript_id "MSTRG.27477.33"; exon_number "5";
chr11	StringTie	transcript	200942	207466	1000	-	.	gene_id "MSTRG.27477"; transcript_id "MSTRG.27477.34";
chr11	StringTie	exon	200942	201225	1000	-	.	gene_id "MSTRG.27477"; transcript_id "MSTRG.27477.34"; exon_number "1";
chr11	StringTie	exon	201561	201741	1000	-	.	gene_id "MSTRG.27477"; transcript_id "MSTRG.27477.34"; exon_number "2";
chr11	StringTie	exon	205402	205469	1000	-	.	gene_id "MSTRG.27477"; transcript_id "MSTRG.27477.34"; exon_number "3";
chr11	StringTie	exon	205611	205667	1000	-	.	gene_id "MSTRG.27477"; transcript_id "MSTRG.27477.34"; exon_number "4";
chr11	StringTie	exon	205952	206038	1000	-	.	gene_id "MSTRG.27477"; transcript_id "MSTRG.27477.34"; exon_number "5";
chr11	StringTie	exon	207303	207466	1000	-	.	gene_id "MSTRG.27477"; transcript_id "MSTRG.27477.34"; exon_number "6";
chr11	StringTie	transcript	200945	207383	1000	-	.	gene_id "MSTRG.27477"; transcript_id "MSTRG.27477.35";
chr11	StringTie	exon	200945	201737	1000	-	.	gene_id "MSTRG.27477"; transcript_id "MSTRG.27477.35"; exon_number "1";
chr11	StringTie	exon	205611	205667	1000	-	.	gene_id "MSTRG.27477"; transcript_id "MSTRG.27477.35"; exon_number "2";
chr11	StringTie	exon	205952	206043	1000	-	.	gene_id "MSTRG.27477"; transcript_id "MSTRG.27477.35"; exon_number "3";
chr11	StringTie	exon	207303	207383	1000	-	.	gene_id "MSTRG.27477"; transcript_id "MSTRG.27477.35"; exon_number "4";
chr11	StringTie	transcript	200945	207262	1000	-	.	gene_id "MSTRG.27477"; transcript_id "MSTRG.27477.36";
chr11	StringTie	exon	200945	201225	1000	-	.	gene_id "MSTRG.27477"; transcript_id "MSTRG.27477.36"; exon_number "1";
chr11	StringTie	exon	205402	205469	1000	-	.	gene_id "MSTRG.27477"; transcript_id "MSTRG.27477.36"; exon_number "2";
chr11	StringTie	exon	205611	205667	1000	-	.	gene_id "MSTRG.27477"; transcript_id "MSTRG.27477.36"; exon_number "3";
chr11	StringTie	exon	205952	206043	1000	-	.	gene_id "MSTRG.27477"; transcript_id "MSTRG.27477.36"; exon_number "4";
chr11	StringTie	exon	207007	207262	1000	-	.	gene_id "MSTRG.27477"; transcript_id "MSTRG.27477.36"; exon_number "5";
chr11	StringTie	transcript	200945	207444	1000	-	.	gene_id "MSTRG.27477"; transcript_id "MSTRG.27477.37";
chr11	StringTie	exon	200945	201225	1000	-	.	gene_id "MSTRG.27477"; transcript_id "MSTRG.27477.37"; exon_number "1";
chr11	StringTie	exon	201561	201741	1000	-	.	gene_id "MSTRG.27477"; transcript_id "MSTRG.27477.37"; exon_number "2";
chr11	StringTie	exon	205402	205469	1000	-	.	gene_id "MSTRG.27477"; transcript_id "MSTRG.27477.37"; exon_number "3";
chr11	StringTie	exon	205611	205667	1000	-	.	gene_id "MSTRG.27477"; transcript_id "MSTRG.27477.37"; exon_number "4";
chr11	StringTie	exon	205952	206043	1000	-	.	gene_id "MSTRG.27477"; transcript_id "MSTRG.27477.37"; exon_number "5";
chr11	StringTie	exon	207303	207444	1000	-	.	gene_id "MSTRG.27477"; transcript_id "MSTRG.27477.37"; exon_number "6";
chr11	StringTie	transcript	200950	207451	1000	-	.	gene_id "MSTRG.27477"; transcript_id "MSTRG.27477.38";
chr11	StringTie	exon	200950	201225	1000	-	.	gene_id "MSTRG.27477"; transcript_id "MSTRG.27477.38"; exon_number "1";
chr11	StringTie	exon	201619	205469	1000	-	.	gene_id "MSTRG.27477"; transcript_id "MSTRG.27477.38"; exon_number "2";
chr11	StringTie	exon	205611	205667	1000	-	.	gene_id "MSTRG.27477"; transcript_id "MSTRG.27477.38"; exon_number "3";
chr11	StringTie	exon	205952	206038	1000	-	.	gene_id "MSTRG.27477"; transcript_id "MSTRG.27477.38"; exon_number "4";
chr11	StringTie	exon	207303	207451	1000	-	.	gene_id "MSTRG.27477"; transcript_id "MSTRG.27477.38"; exon_number "5";
chr11	StringTie	transcript	200960	206741	1000	-	.	gene_id "MSTRG.27477"; transcript_id "MSTRG.27477.39";
chr11	StringTie	exon	200960	201225	1000	-	.	gene_id "MSTRG.27477"; transcript_id "MSTRG.27477.39"; exon_number "1";
chr11	StringTie	exon	205402	205469	1000	-	.	gene_id "MSTRG.27477"; transcript_id "MSTRG.27477.39"; exon_number "2";
chr11	StringTie	exon	205611	205667	1000	-	.	gene_id "MSTRG.27477"; transcript_id "MSTRG.27477.39"; exon_number "3";
chr11	StringTie	exon	205952	206043	1000	-	.	gene_id "MSTRG.27477"; transcript_id "MSTRG.27477.39"; exon_number "4";
chr11	StringTie	exon	206455	206741	1000	-	.	gene_id "MSTRG.27477"; transcript_id "MSTRG.27477.39"; exon_number "5";
chr11	StringTie	transcript	161039	207453	1000	-	.	gene_id "MSTRG.27477"; transcript_id "MSTRG.27477.4";
chr11	StringTie	exon	161039	161138	1000	-	.	gene_id "MSTRG.27477"; transcript_id "MSTRG.27477.4"; exon_number "1";
chr11	StringTie	exon	163296	163361	1000	-	.	gene_id "MSTRG.27477"; transcript_id "MSTRG.27477.4"; exon_number "2";
chr11	StringTie	exon	164245	164460	1000	-	.	gene_id "MSTRG.27477"; transcript_id "MSTRG.27477.4"; exon_number "3";
chr11	StringTie	exon	167753	167884	1000	-	.	gene_id "MSTRG.27477"; transcript_id "MSTRG.27477.4"; exon_number "4";
chr11	StringTie	exon	168943	169052	1000	-	.	gene_id "MSTRG.27477"; transcript_id "MSTRG.27477.4"; exon_number "5";
chr11	StringTie	exon	180209	180404	1000	-	.	gene_id "MSTRG.27477"; transcript_id "MSTRG.27477.4"; exon_number "6";
chr11	StringTie	exon	205611	205667	1000	-	.	gene_id "MSTRG.27477"; transcript_id "MSTRG.27477.4"; exon_number "7";
chr11	StringTie	exon	205952	206043	1000	-	.	gene_id "MSTRG.27477"; transcript_id "MSTRG.27477.4"; exon_number "8";
chr11	StringTie	exon	207303	207453	1000	-	.	gene_id "MSTRG.27477"; transcript_id "MSTRG.27477.4"; exon_number "9";
chr11	StringTie	transcript	200963	207511	1000	-	.	gene_id "MSTRG.27477"; transcript_id "MSTRG.27477.40";
chr11	StringTie	exon	200963	201225	1000	-	.	gene_id "MSTRG.27477"; transcript_id "MSTRG.27477.40"; exon_number "1";
chr11	StringTie	exon	201561	201741	1000	-	.	gene_id "MSTRG.27477"; transcript_id "MSTRG.27477.40"; exon_number "2";
chr11	StringTie	exon	205402	205469	1000	-	.	gene_id "MSTRG.27477"; transcript_id "MSTRG.27477.40"; exon_number "3";
chr11	StringTie	exon	205611	205667	1000	-	.	gene_id "MSTRG.27477"; transcript_id "MSTRG.27477.40"; exon_number "4";
chr11	StringTie	exon	205952	206060	1000	-	.	gene_id "MSTRG.27477"; transcript_id "MSTRG.27477.40"; exon_number "5";
chr11	StringTie	exon	207303	207511	1000	-	.	gene_id "MSTRG.27477"; transcript_id "MSTRG.27477.40"; exon_number "6";
chr11	StringTie	transcript	200964	207465	1000	-	.	gene_id "MSTRG.27477"; transcript_id "MSTRG.27477.41";
chr11	StringTie	exon	200964	201225	1000	-	.	gene_id "MSTRG.27477"; transcript_id "MSTRG.27477.41"; exon_number "1";
chr11	StringTie	exon	201561	201741	1000	-	.	gene_id "MSTRG.27477"; transcript_id "MSTRG.27477.41"; exon_number "2";
chr11	StringTie	exon	205611	205667	1000	-	.	gene_id "MSTRG.27477"; transcript_id "MSTRG.27477.41"; exon_number "3";
chr11	StringTie	exon	205952	206043	1000	-	.	gene_id "MSTRG.27477"; transcript_id "MSTRG.27477.41"; exon_number "4";
chr11	StringTie	exon	207007	207465	1000	-	.	gene_id "MSTRG.27477"; transcript_id "MSTRG.27477.41"; exon_number "5";
chr11	StringTie	transcript	200975	207512	1000	-	.	gene_id "MSTRG.27477"; transcript_id "MSTRG.27477.42";
chr11	StringTie	exon	200975	201219	1000	-	.	gene_id "MSTRG.27477"; transcript_id "MSTRG.27477.42"; exon_number "1";
chr11	StringTie	exon	201561	205055	1000	-	.	gene_id "MSTRG.27477"; transcript_id "MSTRG.27477.42"; exon_number "2";
chr11	StringTie	exon	205611	205667	1000	-	.	gene_id "MSTRG.27477"; transcript_id "MSTRG.27477.42"; exon_number "3";
chr11	StringTie	exon	205952	206038	1000	-	.	gene_id "MSTRG.27477"; transcript_id "MSTRG.27477.42"; exon_number "4";
chr11	StringTie	exon	207303	207512	1000	-	.	gene_id "MSTRG.27477"; transcript_id "MSTRG.27477.42"; exon_number "5";
chr11	StringTie	transcript	200975	207451	1000	-	.	gene_id "MSTRG.27477"; transcript_id "MSTRG.27477.43";
chr11	StringTie	exon	200975	201225	1000	-	.	gene_id "MSTRG.27477"; transcript_id "MSTRG.27477.43"; exon_number "1";
chr11	StringTie	exon	201561	205055	1000	-	.	gene_id "MSTRG.27477"; transcript_id "MSTRG.27477.43"; exon_number "2";
chr11	StringTie	exon	205362	205469	1000	-	.	gene_id "MSTRG.27477"; transcript_id "MSTRG.27477.43"; exon_number "3";
chr11	StringTie	exon	205611	205667	1000	-	.	gene_id "MSTRG.27477"; transcript_id "MSTRG.27477.43"; exon_number "4";
chr11	StringTie	exon	205952	206038	1000	-	.	gene_id "MSTRG.27477"; transcript_id "MSTRG.27477.43"; exon_number "5";
chr11	StringTie	exon	207303	207451	1000	-	.	gene_id "MSTRG.27477"; transcript_id "MSTRG.27477.43"; exon_number "6";
chr11	StringTie	transcript	200977	207506	1000	-	.	gene_id "MSTRG.27477"; transcript_id "MSTRG.27477.44";
chr11	StringTie	exon	200977	203459	1000	-	.	gene_id "MSTRG.27477"; transcript_id "MSTRG.27477.44"; exon_number "1";
chr11	StringTie	exon	203558	205469	1000	-	.	gene_id "MSTRG.27477"; transcript_id "MSTRG.27477.44"; exon_number "2";
chr11	StringTie	exon	205611	205667	1000	-	.	gene_id "MSTRG.27477"; transcript_id "MSTRG.27477.44"; exon_number "3";
chr11	StringTie	exon	205952	206038	1000	-	.	gene_id "MSTRG.27477"; transcript_id "MSTRG.27477.44"; exon_number "4";
chr11	StringTie	exon	207303	207506	1000	-	.	gene_id "MSTRG.27477"; transcript_id "MSTRG.27477.44"; exon_number "5";
chr11	StringTie	transcript	200978	207448	1000	-	.	gene_id "MSTRG.27477"; transcript_id "MSTRG.27477.45";
chr11	StringTie	exon	200978	201741	1000	-	.	gene_id "MSTRG.27477"; transcript_id "MSTRG.27477.45"; exon_number "1";
chr11	StringTie	exon	205402	205469	1000	-	.	gene_id "MSTRG.27477"; transcript_id "MSTRG.27477.45"; exon_number "2";
chr11	StringTie	exon	205611	205667	1000	-	.	gene_id "MSTRG.27477"; transcript_id "MSTRG.27477.45"; exon_number "3";
chr11	StringTie	exon	205952	206043	1000	-	.	gene_id "MSTRG.27477"; transcript_id "MSTRG.27477.45"; exon_number "4";
chr11	StringTie	exon	207303	207448	1000	-	.	gene_id "MSTRG.27477"; transcript_id "MSTRG.27477.45"; exon_number "5";
chr11	StringTie	transcript	200978	207376	1000	-	.	gene_id "MSTRG.27477"; transcript_id "MSTRG.27477.46";
chr11	StringTie	exon	200978	201225	1000	-	.	gene_id "MSTRG.27477"; transcript_id "MSTRG.27477.46"; exon_number "1";
chr11	StringTie	exon	201561	201737	1000	-	.	gene_id "MSTRG.27477"; transcript_id "MSTRG.27477.46"; exon_number "2";
chr11	StringTie	exon	205611	205667	1000	-	.	gene_id "MSTRG.27477"; transcript_id "MSTRG.27477.46"; exon_number "3";
chr11	StringTie	exon	205952	206043	1000	-	.	gene_id "MSTRG.27477"; transcript_id "MSTRG.27477.46"; exon_number "4";
chr11	StringTie	exon	207303	207376	1000	-	.	gene_id "MSTRG.27477"; transcript_id "MSTRG.27477.46"; exon_number "5";
chr11	StringTie	transcript	200978	207409	1000	-	.	gene_id "MSTRG.27477"; transcript_id "MSTRG.27477.47";
chr11	StringTie	exon	200978	201245	1000	-	.	gene_id "MSTRG.27477"; transcript_id "MSTRG.27477.47"; exon_number "1";
chr11	StringTie	exon	201561	201741	1000	-	.	gene_id "MSTRG.27477"; transcript_id "MSTRG.27477.47"; exon_number "2";
chr11	StringTie	exon	205611	205667	1000	-	.	gene_id "MSTRG.27477"; transcript_id "MSTRG.27477.47"; exon_number "3";
chr11	StringTie	exon	205952	206038	1000	-	.	gene_id "MSTRG.27477"; transcript_id "MSTRG.27477.47"; exon_number "4";
chr11	StringTie	exon	207303	207409	1000	-	.	gene_id "MSTRG.27477"; transcript_id "MSTRG.27477.47"; exon_number "5";
chr11	StringTie	transcript	200978	207473	1000	-	.	gene_id "MSTRG.27477"; transcript_id "MSTRG.27477.48";
chr11	StringTie	exon	200978	202778	1000	-	.	gene_id "MSTRG.27477"; transcript_id "MSTRG.27477.48"; exon_number "1";
chr11	StringTie	exon	202834	205469	1000	-	.	gene_id "MSTRG.27477"; transcript_id "MSTRG.27477.48"; exon_number "2";
chr11	StringTie	exon	205611	205667	1000	-	.	gene_id "MSTRG.27477"; transcript_id "MSTRG.27477.48"; exon_number "3";
chr11	StringTie	exon	205952	206043	1000	-	.	gene_id "MSTRG.27477"; transcript_id "MSTRG.27477.48"; exon_number "4";
chr11	StringTie	exon	207303	207473	1000	-	.	gene_id "MSTRG.27477"; transcript_id "MSTRG.27477.48"; exon_number "5";
chr11	StringTie	transcript	200978	207421	1000	-	.	gene_id "MSTRG.27477"; transcript_id "MSTRG.27477.49";
chr11	StringTie	exon	200978	201225	1000	-	.	gene_id "MSTRG.27477"; transcript_id "MSTRG.27477.49"; exon_number "1";
chr11	StringTie	exon	201561	201741	1000	-	.	gene_id "MSTRG.27477"; transcript_id "MSTRG.27477.49"; exon_number "2";
chr11	StringTie	exon	202441	205469	1000	-	.	gene_id "MSTRG.27477"; transcript_id "MSTRG.27477.49"; exon_number "3";
chr11	StringTie	exon	205611	205667	1000	-	.	gene_id "MSTRG.27477"; transcript_id "MSTRG.27477.49"; exon_number "4";
chr11	StringTie	exon	205952	206038	1000	-	.	gene_id "MSTRG.27477"; transcript_id "MSTRG.27477.49"; exon_number "5";
chr11	StringTie	exon	207303	207421	1000	-	.	gene_id "MSTRG.27477"; transcript_id "MSTRG.27477.49"; exon_number "6";
chr11	StringTie	transcript	201560	207478	1000	-	.	gene_id "MSTRG.27477"; transcript_id "MSTRG.27477.50";
chr11	StringTie	exon	201560	205055	1000	-	.	gene_id "MSTRG.27477"; transcript_id "MSTRG.27477.50"; exon_number "1";
chr11	StringTie	exon	205402	205469	1000	-	.	gene_id "MSTRG.27477"; transcript_id "MSTRG.27477.50"; exon_number "2";
chr11	StringTie	exon	205611	205667	1000	-	.	gene_id "MSTRG.27477"; transcript_id "MSTRG.27477.50"; exon_number "3";
chr11	StringTie	exon	205952	206038	1000	-	.	gene_id "MSTRG.27477"; transcript_id "MSTRG.27477.50"; exon_number "4";
chr11	StringTie	exon	207303	207478	1000	-	.	gene_id "MSTRG.27477"; transcript_id "MSTRG.27477.50"; exon_number "5";
chr11	StringTie	transcript	202236	207498	1000	-	.	gene_id "MSTRG.27477"; transcript_id "MSTRG.27477.51";
chr11	StringTie	exon	202236	202711	1000	-	.	gene_id "MSTRG.27477"; transcript_id "MSTRG.27477.51"; exon_number "1";
chr11	StringTie	exon	202851	205667	1000	-	.	gene_id "MSTRG.27477"; transcript_id "MSTRG.27477.51"; exon_number "2";
chr11	StringTie	exon	205952	206038	1000	-	.	gene_id "MSTRG.27477"; transcript_id "MSTRG.27477.51"; exon_number "3";
chr11	StringTie	exon	207303	207498	1000	-	.	gene_id "MSTRG.27477"; transcript_id "MSTRG.27477.51"; exon_number "4";
chr11	StringTie	transcript	202236	207498	1000	-	.	gene_id "MSTRG.27477"; transcript_id "MSTRG.27477.52";
chr11	StringTie	exon	202236	202711	1000	-	.	gene_id "MSTRG.27477"; transcript_id "MSTRG.27477.52"; exon_number "1";
chr11	StringTie	exon	202851	205469	1000	-	.	gene_id "MSTRG.27477"; transcript_id "MSTRG.27477.52"; exon_number "2";
chr11	StringTie	exon	205611	205667	1000	-	.	gene_id "MSTRG.27477"; transcript_id "MSTRG.27477.52"; exon_number "3";
chr11	StringTie	exon	205952	206043	1000	-	.	gene_id "MSTRG.27477"; transcript_id "MSTRG.27477.52"; exon_number "4";
chr11	StringTie	exon	207303	207498	1000	-	.	gene_id "MSTRG.27477"; transcript_id "MSTRG.27477.52"; exon_number "5";
chr11	StringTie	transcript	202695	207420	1000	-	.	gene_id "MSTRG.27477"; transcript_id "MSTRG.27477.53";
chr11	StringTie	exon	202695	205314	1000	-	.	gene_id "MSTRG.27477"; transcript_id "MSTRG.27477.53"; exon_number "1";
chr11	StringTie	exon	205611	205667	1000	-	.	gene_id "MSTRG.27477"; transcript_id "MSTRG.27477.53"; exon_number "2";
chr11	StringTie	exon	205952	206043	1000	-	.	gene_id "MSTRG.27477"; transcript_id "MSTRG.27477.53"; exon_number "3";
chr11	StringTie	exon	207303	207420	1000	-	.	gene_id "MSTRG.27477"; transcript_id "MSTRG.27477.53"; exon_number "4";
chr11	StringTie	transcript	202764	207394	1000	-	.	gene_id "MSTRG.27477"; transcript_id "MSTRG.27477.54";
chr11	StringTie	exon	202764	205469	1000	-	.	gene_id "MSTRG.27477"; transcript_id "MSTRG.27477.54"; exon_number "1";
chr11	StringTie	exon	205611	205667	1000	-	.	gene_id "MSTRG.27477"; transcript_id "MSTRG.27477.54"; exon_number "2";
chr11	StringTie	exon	207303	207394	1000	-	.	gene_id "MSTRG.27477"; transcript_id "MSTRG.27477.54"; exon_number "3";
chr11	StringTie	transcript	202794	207409	1000	-	.	gene_id "MSTRG.27477"; transcript_id "MSTRG.27477.55";
chr11	StringTie	exon	202794	203135	1000	-	.	gene_id "MSTRG.27477"; transcript_id "MSTRG.27477.55"; exon_number "1";
chr11	StringTie	exon	203293	205469	1000	-	.	gene_id "MSTRG.27477"; transcript_id "MSTRG.27477.55"; exon_number "2";
chr11	StringTie	exon	205611	205667	1000	-	.	gene_id "MSTRG.27477"; transcript_id "MSTRG.27477.55"; exon_number "3";
chr11	StringTie	exon	205952	206043	1000	-	.	gene_id "MSTRG.27477"; transcript_id "MSTRG.27477.55"; exon_number "4";
chr11	StringTie	exon	207303	207409	1000	-	.	gene_id "MSTRG.27477"; transcript_id "MSTRG.27477.55"; exon_number "5";
chr11	StringTie	transcript	202805	207465	1000	-	.	gene_id "MSTRG.27477"; transcript_id "MSTRG.27477.56";
chr11	StringTie	exon	202805	203459	1000	-	.	gene_id "MSTRG.27477"; transcript_id "MSTRG.27477.56"; exon_number "1";
chr11	StringTie	exon	203558	205469	1000	-	.	gene_id "MSTRG.27477"; transcript_id "MSTRG.27477.56"; exon_number "2";
chr11	StringTie	exon	205611	205667	1000	-	.	gene_id "MSTRG.27477"; transcript_id "MSTRG.27477.56"; exon_number "3";
chr11	StringTie	exon	205952	206043	1000	-	.	gene_id "MSTRG.27477"; transcript_id "MSTRG.27477.56"; exon_number "4";
chr11	StringTie	exon	207303	207465	1000	-	.	gene_id "MSTRG.27477"; transcript_id "MSTRG.27477.56"; exon_number "5";
chr11	StringTie	transcript	202810	207481	1000	-	.	gene_id "MSTRG.27477"; transcript_id "MSTRG.27477.57";
chr11	StringTie	exon	202810	204803	1000	-	.	gene_id "MSTRG.27477"; transcript_id "MSTRG.27477.57"; exon_number "1";
chr11	StringTie	exon	205611	205667	1000	-	.	gene_id "MSTRG.27477"; transcript_id "MSTRG.27477.57"; exon_number "2";
chr11	StringTie	exon	205952	206060	1000	-	.	gene_id "MSTRG.27477"; transcript_id "MSTRG.27477.57"; exon_number "3";
chr11	StringTie	exon	207303	207481	1000	-	.	gene_id "MSTRG.27477"; transcript_id "MSTRG.27477.57"; exon_number "4";
chr11	StringTie	transcript	202820	207491	1000	-	.	gene_id "MSTRG.27477"; transcript_id "MSTRG.27477.58";
chr11	StringTie	exon	202820	205055	1000	-	.	gene_id "MSTRG.27477"; transcript_id "MSTRG.27477.58"; exon_number "1";
chr11	StringTie	exon	205611	205667	1000	-	.	gene_id "MSTRG.27477"; transcript_id "MSTRG.27477.58"; exon_number "2";
chr11	StringTie	exon	205952	206043	1000	-	.	gene_id "MSTRG.27477"; transcript_id "MSTRG.27477.58"; exon_number "3";
chr11	StringTie	exon	207303	207491	1000	-	.	gene_id "MSTRG.27477"; transcript_id "MSTRG.27477.58"; exon_number "4";
chr11	StringTie	transcript	202835	207499	1000	-	.	gene_id "MSTRG.27477"; transcript_id "MSTRG.27477.59";
chr11	StringTie	exon	202835	204803	1000	-	.	gene_id "MSTRG.27477"; transcript_id "MSTRG.27477.59"; exon_number "1";
chr11	StringTie	exon	205611	205667	1000	-	.	gene_id "MSTRG.27477"; transcript_id "MSTRG.27477.59"; exon_number "2";
chr11	StringTie	exon	205952	206038	1000	-	.	gene_id "MSTRG.27477"; transcript_id "MSTRG.27477.59"; exon_number "3";
chr11	StringTie	exon	207303	207499	1000	-	.	gene_id "MSTRG.27477"; transcript_id "MSTRG.27477.59"; exon_number "4";
chr11	StringTie	transcript	168927	207572	1000	-	.	gene_id "MSTRG.27477"; transcript_id "MSTRG.27477.6";
chr11	StringTie	exon	168927	169052	1000	-	.	gene_id "MSTRG.27477"; transcript_id "MSTRG.27477.6"; exon_number "1";
chr11	StringTie	exon	180209	180404	1000	-	.	gene_id "MSTRG.27477"; transcript_id "MSTRG.27477.6"; exon_number "2";
chr11	StringTie	exon	205611	205667	1000	-	.	gene_id "MSTRG.27477"; transcript_id "MSTRG.27477.6"; exon_number "3";
chr11	StringTie	exon	205952	206038	1000	-	.	gene_id "MSTRG.27477"; transcript_id "MSTRG.27477.6"; exon_number "4";
chr11	StringTie	exon	207303	207572	1000	-	.	gene_id "MSTRG.27477"; transcript_id "MSTRG.27477.6"; exon_number "5";
chr11	StringTie	transcript	202839	207432	1000	-	.	gene_id "MSTRG.27477"; transcript_id "MSTRG.27477.60";
chr11	StringTie	exon	202839	205314	1000	-	.	gene_id "MSTRG.27477"; transcript_id "MSTRG.27477.60"; exon_number "1";
chr11	StringTie	exon	205611	205667	1000	-	.	gene_id "MSTRG.27477"; transcript_id "MSTRG.27477.60"; exon_number "2";
chr11	StringTie	exon	205952	206038	1000	-	.	gene_id "MSTRG.27477"; transcript_id "MSTRG.27477.60"; exon_number "3";
chr11	StringTie	exon	207303	207432	1000	-	.	gene_id "MSTRG.27477"; transcript_id "MSTRG.27477.60"; exon_number "4";
chr11	StringTie	transcript	202884	207543	1000	-	.	gene_id "MSTRG.27477"; transcript_id "MSTRG.27477.61";
chr11	StringTie	exon	202884	205314	1000	-	.	gene_id "MSTRG.27477"; transcript_id "MSTRG.27477.61"; exon_number "1";
chr11	StringTie	exon	205611	205667	1000	-	.	gene_id "MSTRG.27477"; transcript_id "MSTRG.27477.61"; exon_number "2";
chr11	StringTie	exon	205952	206060	1000	-	.	gene_id "MSTRG.27477"; transcript_id "MSTRG.27477.61"; exon_number "3";
chr11	StringTie	exon	207303	207543	1000	-	.	gene_id "MSTRG.27477"; transcript_id "MSTRG.27477.61"; exon_number "4";
chr11	StringTie	transcript	202897	207503	1000	-	.	gene_id "MSTRG.27477"; transcript_id "MSTRG.27477.62";
chr11	StringTie	exon	202897	205055	1000	-	.	gene_id "MSTRG.27477"; transcript_id "MSTRG.27477.62"; exon_number "1";
chr11	StringTie	exon	205611	205667	1000	-	.	gene_id "MSTRG.27477"; transcript_id "MSTRG.27477.62"; exon_number "2";
chr11	StringTie	exon	205952	206060	1000	-	.	gene_id "MSTRG.27477"; transcript_id "MSTRG.27477.62"; exon_number "3";
chr11	StringTie	exon	207303	207503	1000	-	.	gene_id "MSTRG.27477"; transcript_id "MSTRG.27477.62"; exon_number "4";
chr11	StringTie	transcript	202903	207296	1000	-	.	gene_id "MSTRG.27477"; transcript_id "MSTRG.27477.63";
chr11	StringTie	exon	202903	205040	1000	-	.	gene_id "MSTRG.27477"; transcript_id "MSTRG.27477.63"; exon_number "1";
chr11	StringTie	exon	205081	205469	1000	-	.	gene_id "MSTRG.27477"; transcript_id "MSTRG.27477.63"; exon_number "2";
chr11	StringTie	exon	205611	205667	1000	-	.	gene_id "MSTRG.27477"; transcript_id "MSTRG.27477.63"; exon_number "3";
chr11	StringTie	exon	205952	206043	1000	-	.	gene_id "MSTRG.27477"; transcript_id "MSTRG.27477.63"; exon_number "4";
chr11	StringTie	exon	207007	207296	1000	-	.	gene_id "MSTRG.27477"; transcript_id "MSTRG.27477.63"; exon_number "5";
chr11	StringTie	transcript	202912	206765	1000	-	.	gene_id "MSTRG.27477"; transcript_id "MSTRG.27477.64";
chr11	StringTie	exon	202912	205469	1000	-	.	gene_id "MSTRG.27477"; transcript_id "MSTRG.27477.64"; exon_number "1";
chr11	StringTie	exon	205611	205667	1000	-	.	gene_id "MSTRG.27477"; transcript_id "MSTRG.27477.64"; exon_number "2";
chr11	StringTie	exon	206554	206765	1000	-	.	gene_id "MSTRG.27477"; transcript_id "MSTRG.27477.64"; exon_number "3";
chr11	StringTie	transcript	202913	207535	1000	-	.	gene_id "MSTRG.27477"; transcript_id "MSTRG.27477.65";
chr11	StringTie	exon	202913	205308	1000	-	.	gene_id "MSTRG.27477"; transcript_id "MSTRG.27477.65"; exon_number "1";
chr11	StringTie	exon	205402	205469	1000	-	.	gene_id "MSTRG.27477"; transcript_id "MSTRG.27477.65"; exon_number "2";
chr11	StringTie	exon	205611	205667	1000	-	.	gene_id "MSTRG.27477"; transcript_id "MSTRG.27477.65"; exon_number "3";
chr11	StringTie	exon	205952	206038	1000	-	.	gene_id "MSTRG.27477"; transcript_id "MSTRG.27477.65"; exon_number "4";
chr11	StringTie	exon	207303	207535	1000	-	.	gene_id "MSTRG.27477"; transcript_id "MSTRG.27477.65"; exon_number "5";
chr11	StringTie	transcript	202919	207475	1000	-	.	gene_id "MSTRG.27477"; transcript_id "MSTRG.27477.66";
chr11	StringTie	exon	202919	205308	1000	-	.	gene_id "MSTRG.27477"; transcript_id "MSTRG.27477.66"; exon_number "1";
chr11	StringTie	exon	205402	205469	1000	-	.	gene_id "MSTRG.27477"; transcript_id "MSTRG.27477.66"; exon_number "2";
chr11	StringTie	exon	205611	205667	1000	-	.	gene_id "MSTRG.27477"; transcript_id "MSTRG.27477.66"; exon_number "3";
chr11	StringTie	exon	205952	206060	1000	-	.	gene_id "MSTRG.27477"; transcript_id "MSTRG.27477.66"; exon_number "4";
chr11	StringTie	exon	207303	207475	1000	-	.	gene_id "MSTRG.27477"; transcript_id "MSTRG.27477.66"; exon_number "5";
chr11	StringTie	transcript	202922	207512	1000	-	.	gene_id "MSTRG.27477"; transcript_id "MSTRG.27477.67";
chr11	StringTie	exon	202922	204975	1000	-	.	gene_id "MSTRG.27477"; transcript_id "MSTRG.27477.67"; exon_number "1";
chr11	StringTie	exon	205041	205469	1000	-	.	gene_id "MSTRG.27477"; transcript_id "MSTRG.27477.67"; exon_number "2";
chr11	StringTie	exon	205611	205667	1000	-	.	gene_id "MSTRG.27477"; transcript_id "MSTRG.27477.67"; exon_number "3";
chr11	StringTie	exon	205952	206038	1000	-	.	gene_id "MSTRG.27477"; transcript_id "MSTRG.27477.67"; exon_number "4";
chr11	StringTie	exon	207303	207512	1000	-	.	gene_id "MSTRG.27477"; transcript_id "MSTRG.27477.67"; exon_number "5";
chr11	StringTie	transcript	202924	207393	1000	-	.	gene_id "MSTRG.27477"; transcript_id "MSTRG.27477.68";
chr11	StringTie	exon	202924	205160	1000	-	.	gene_id "MSTRG.27477"; transcript_id "MSTRG.27477.68"; exon_number "1";
chr11	StringTie	exon	205306	205469	1000	-	.	gene_id "MSTRG.27477"; transcript_id "MSTRG.27477.68"; exon_number "2";
chr11	StringTie	exon	205611	205667	1000	-	.	gene_id "MSTRG.27477"; transcript_id "MSTRG.27477.68"; exon_number "3";
chr11	StringTie	exon	205952	206038	1000	-	.	gene_id "MSTRG.27477"; transcript_id "MSTRG.27477.68"; exon_number "4";
chr11	StringTie	exon	207303	207393	1000	-	.	gene_id "MSTRG.27477"; transcript_id "MSTRG.27477.68"; exon_number "5";
chr11	StringTie	transcript	168942	187687	1000	-	.	gene_id "MSTRG.27477"; transcript_id "MSTRG.27477.7";
chr11	StringTie	exon	168942	169052	1000	-	.	gene_id "MSTRG.27477"; transcript_id "MSTRG.27477.7"; exon_number "1";
chr11	StringTie	exon	180209	180404	1000	-	.	gene_id "MSTRG.27477"; transcript_id "MSTRG.27477.7"; exon_number "2";
chr11	StringTie	exon	187571	187687	1000	-	.	gene_id "MSTRG.27477"; transcript_id "MSTRG.27477.7"; exon_number "3";
chr11	StringTie	transcript	202927	207441	1000	-	.	gene_id "MSTRG.27477"; transcript_id "MSTRG.27477.71";
chr11	StringTie	exon	202927	205314	1000	-	.	gene_id "MSTRG.27477"; transcript_id "MSTRG.27477.71"; exon_number "1";
chr11	StringTie	exon	205402	205469	1000	-	.	gene_id "MSTRG.27477"; transcript_id "MSTRG.27477.71"; exon_number "2";
chr11	StringTie	exon	205611	205667	1000	-	.	gene_id "MSTRG.27477"; transcript_id "MSTRG.27477.71"; exon_number "3";
chr11	StringTie	exon	205952	206043	1000	-	.	gene_id "MSTRG.27477"; transcript_id "MSTRG.27477.71"; exon_number "4";
chr11	StringTie	exon	207303	207441	1000	-	.	gene_id "MSTRG.27477"; transcript_id "MSTRG.27477.71"; exon_number "5";
chr11	StringTie	transcript	202934	207399	1000	-	.	gene_id "MSTRG.27477"; transcript_id "MSTRG.27477.72";
chr11	StringTie	exon	202934	203135	1000	-	.	gene_id "MSTRG.27477"; transcript_id "MSTRG.27477.72"; exon_number "1";
chr11	StringTie	exon	203293	205469	1000	-	.	gene_id "MSTRG.27477"; transcript_id "MSTRG.27477.72"; exon_number "2";
chr11	StringTie	exon	205611	205667	1000	-	.	gene_id "MSTRG.27477"; transcript_id "MSTRG.27477.72"; exon_number "3";
chr11	StringTie	exon	205952	207399	1000	-	.	gene_id "MSTRG.27477"; transcript_id "MSTRG.27477.72"; exon_number "4";
chr11	StringTie	transcript	202938	207466	1000	-	.	gene_id "MSTRG.27477"; transcript_id "MSTRG.27477.73";
chr11	StringTie	exon	202938	204803	1000	-	.	gene_id "MSTRG.27477"; transcript_id "MSTRG.27477.73"; exon_number "1";
chr11	StringTie	exon	205611	205667	1000	-	.	gene_id "MSTRG.27477"; transcript_id "MSTRG.27477.73"; exon_number "2";
chr11	StringTie	exon	205952	206043	1000	-	.	gene_id "MSTRG.27477"; transcript_id "MSTRG.27477.73"; exon_number "3";
chr11	StringTie	exon	207303	207466	1000	-	.	gene_id "MSTRG.27477"; transcript_id "MSTRG.27477.73"; exon_number "4";
chr11	StringTie	transcript	202947	207392	1000	-	.	gene_id "MSTRG.27477"; transcript_id "MSTRG.27477.74";
chr11	StringTie	exon	202947	205004	1000	-	.	gene_id "MSTRG.27477"; transcript_id "MSTRG.27477.74"; exon_number "1";
chr11	StringTie	exon	205041	205469	1000	-	.	gene_id "MSTRG.27477"; transcript_id "MSTRG.27477.74"; exon_number "2";
chr11	StringTie	exon	205611	205667	1000	-	.	gene_id "MSTRG.27477"; transcript_id "MSTRG.27477.74"; exon_number "3";
chr11	StringTie	exon	205952	206043	1000	-	.	gene_id "MSTRG.27477"; transcript_id "MSTRG.27477.74"; exon_number "4";
chr11	StringTie	exon	207303	207392	1000	-	.	gene_id "MSTRG.27477"; transcript_id "MSTRG.27477.74"; exon_number "5";
chr11	StringTie	transcript	168942	189853	1000	-	.	gene_id "MSTRG.27477"; transcript_id "MSTRG.27477.8";
chr11	StringTie	exon	168942	169052	1000	-	.	gene_id "MSTRG.27477"; transcript_id "MSTRG.27477.8"; exon_number "1";
chr11	StringTie	exon	180209	180404	1000	-	.	gene_id "MSTRG.27477"; transcript_id "MSTRG.27477.8"; exon_number "2";
chr11	StringTie	exon	189805	189853	1000	-	.	gene_id "MSTRG.27477"; transcript_id "MSTRG.27477.8"; exon_number "3";
chr11	StringTie	transcript	168956	189430	1000	-	.	gene_id "MSTRG.27477"; transcript_id "MSTRG.27477.9";
chr11	StringTie	exon	168956	169052	1000	-	.	gene_id "MSTRG.27477"; transcript_id "MSTRG.27477.9"; exon_number "1";
chr11	StringTie	exon	180209	180404	1000	-	.	gene_id "MSTRG.27477"; transcript_id "MSTRG.27477.9"; exon_number "2";
chr11	StringTie	exon	189337	189430	1000	-	.	gene_id "MSTRG.27477"; transcript_id "MSTRG.27477.9"; exon_number "3";
chr11	StringTie	transcript	176318	192325	1000	-	.	gene_id "MSTRG.27478"; transcript_id "MSTRG.27478.1";
chr11	StringTie	exon	176318	176458	1000	-	.	gene_id "MSTRG.27478"; transcript_id "MSTRG.27478.1"; exon_number "1";
chr11	StringTie	exon	191825	192325	1000	-	.	gene_id "MSTRG.27478"; transcript_id "MSTRG.27478.1"; exon_number "2";
chr11	StringTie	transcript	196738	200258	1000	+	.	gene_id "MSTRG.27479"; transcript_id "ENST00000325113"; gene_name "ODF3"; ref_gene_id "ENSG00000177947";
chr11	StringTie	exon	196738	197046	1000	+	.	gene_id "MSTRG.27479"; transcript_id "ENST00000325113"; exon_number "1"; gene_name "ODF3"; ref_gene_id "ENSG00000177947";
chr11	StringTie	exon	197297	197413	1000	+	.	gene_id "MSTRG.27479"; transcript_id "ENST00000325113"; exon_number "2"; gene_name "ODF3"; ref_gene_id "ENSG00000177947";
chr11	StringTie	exon	197561	197761	1000	+	.	gene_id "MSTRG.27479"; transcript_id "ENST00000325113"; exon_number "3"; gene_name "ODF3"; ref_gene_id "ENSG00000177947";
chr11	StringTie	exon	198199	198300	1000	+	.	gene_id "MSTRG.27479"; transcript_id "ENST00000325113"; exon_number "4"; gene_name "ODF3"; ref_gene_id "ENSG00000177947";
chr11	StringTie	exon	198464	198585	1000	+	.	gene_id "MSTRG.27479"; transcript_id "ENST00000325113"; exon_number "5"; gene_name "ODF3"; ref_gene_id "ENSG00000177947";
chr11	StringTie	exon	199369	199509	1000	+	.	gene_id "MSTRG.27479"; transcript_id "ENST00000325113"; exon_number "6"; gene_name "ODF3"; ref_gene_id "ENSG00000177947";
chr11	StringTie	exon	199944	200258	1000	+	.	gene_id "MSTRG.27479"; transcript_id "ENST00000325113"; exon_number "7"; gene_name "ODF3"; ref_gene_id "ENSG00000177947";
chr11	StringTie	transcript	197303	200033	1000	+	.	gene_id "MSTRG.27479"; transcript_id "ENST00000342593"; gene_name "ODF3"; ref_gene_id "ENSG00000177947";
chr11	StringTie	exon	197303	197413	1000	+	.	gene_id "MSTRG.27479"; transcript_id "ENST00000342593"; exon_number "1"; gene_name "ODF3"; ref_gene_id "ENSG00000177947";
chr11	StringTie	exon	197561	197664	1000	+	.	gene_id "MSTRG.27479"; transcript_id "ENST00000342593"; exon_number "2"; gene_name "ODF3"; ref_gene_id "ENSG00000177947";
chr11	StringTie	exon	198505	198585	1000	+	.	gene_id "MSTRG.27479"; transcript_id "ENST00000342593"; exon_number "3"; gene_name "ODF3"; ref_gene_id "ENSG00000177947";
chr11	StringTie	exon	199944	200033	1000	+	.	gene_id "MSTRG.27479"; transcript_id "ENST00000342593"; exon_number "4"; gene_name "ODF3"; ref_gene_id "ENSG00000177947";
chr11	StringTie	transcript	193080	194573	1000	+	.	gene_id "MSTRG.27479"; transcript_id "ENST00000342878"; gene_name "SCGB1C1"; ref_gene_id "ENSG00000188076";
chr11	StringTie	exon	193080	193154	1000	+	.	gene_id "MSTRG.27479"; transcript_id "ENST00000342878"; exon_number "1"; gene_name "SCGB1C1"; ref_gene_id "ENSG00000188076";
chr11	StringTie	exon	193712	193911	1000	+	.	gene_id "MSTRG.27479"; transcript_id "ENST00000342878"; exon_number "2"; gene_name "SCGB1C1"; ref_gene_id "ENSG00000188076";
chr11	StringTie	exon	194418	194573	1000	+	.	gene_id "MSTRG.27479"; transcript_id "ENST00000342878"; exon_number "3"; gene_name "SCGB1C1"; ref_gene_id "ENSG00000188076";
chr11	StringTie	transcript	196953	200071	1000	+	.	gene_id "MSTRG.27479"; transcript_id "ENST00000525282"; gene_name "ODF3"; ref_gene_id "ENSG00000177947";
chr11	StringTie	exon	196953	197046	1000	+	.	gene_id "MSTRG.27479"; transcript_id "ENST00000525282"; exon_number "1"; gene_name "ODF3"; ref_gene_id "ENSG00000177947";
chr11	StringTie	exon	197297	197413	1000	+	.	gene_id "MSTRG.27479"; transcript_id "ENST00000525282"; exon_number "2"; gene_name "ODF3"; ref_gene_id "ENSG00000177947";
chr11	StringTie	exon	197561	197761	1000	+	.	gene_id "MSTRG.27479"; transcript_id "ENST00000525282"; exon_number "3"; gene_name "ODF3"; ref_gene_id "ENSG00000177947";
chr11	StringTie	exon	198199	198300	1000	+	.	gene_id "MSTRG.27479"; transcript_id "ENST00000525282"; exon_number "4"; gene_name "ODF3"; ref_gene_id "ENSG00000177947";
chr11	StringTie	exon	198464	198585	1000	+	.	gene_id "MSTRG.27479"; transcript_id "ENST00000525282"; exon_number "5"; gene_name "ODF3"; ref_gene_id "ENSG00000177947";
chr11	StringTie	exon	199944	200071	1000	+	.	gene_id "MSTRG.27479"; transcript_id "ENST00000525282"; exon_number "6"; gene_name "ODF3"; ref_gene_id "ENSG00000177947";
chr11	StringTie	transcript	196795	200261	1000	+	.	gene_id "MSTRG.27479"; transcript_id "ENST00000531679"; gene_name "ODF3"; ref_gene_id "ENSG00000177947";
chr11	StringTie	exon	196795	197413	1000	+	.	gene_id "MSTRG.27479"; transcript_id "ENST00000531679"; exon_number "1"; gene_name "ODF3"; ref_gene_id "ENSG00000177947";
chr11	StringTie	exon	197561	197761	1000	+	.	gene_id "MSTRG.27479"; transcript_id "ENST00000531679"; exon_number "2"; gene_name "ODF3"; ref_gene_id "ENSG00000177947";
chr11	StringTie	exon	198029	200261	1000	+	.	gene_id "MSTRG.27479"; transcript_id "ENST00000531679"; exon_number "3"; gene_name "ODF3"; ref_gene_id "ENSG00000177947";
chr11	StringTie	transcript	193033	200254	1000	+	.	gene_id "MSTRG.27479"; transcript_id "MSTRG.27479.1";
chr11	StringTie	exon	193033	193154	1000	+	.	gene_id "MSTRG.27479"; transcript_id "MSTRG.27479.1"; exon_number "1";
chr11	StringTie	exon	197297	197413	1000	+	.	gene_id "MSTRG.27479"; transcript_id "MSTRG.27479.1"; exon_number "2";
chr11	StringTie	exon	197561	197761	1000	+	.	gene_id "MSTRG.27479"; transcript_id "MSTRG.27479.1"; exon_number "3";
chr11	StringTie	exon	199944	200254	1000	+	.	gene_id "MSTRG.27479"; transcript_id "MSTRG.27479.1"; exon_number "4";
chr11	StringTie	transcript	193055	194615	1000	+	.	gene_id "MSTRG.27479"; transcript_id "MSTRG.27479.2";
chr11	StringTie	exon	193055	193154	1000	+	.	gene_id "MSTRG.27479"; transcript_id "MSTRG.27479.2"; exon_number "1";
chr11	StringTie	exon	194418	194615	1000	+	.	gene_id "MSTRG.27479"; transcript_id "MSTRG.27479.2"; exon_number "2";
chr1	StringTie	transcript	34943850	34944569	1000	.	.	gene_id "MSTRG.2748"; transcript_id "MSTRG.2748.1";
chr1	StringTie	exon	34943850	34944569	1000	.	.	gene_id "MSTRG.2748"; transcript_id "MSTRG.2748.1"; exon_number "1";
chr11	StringTie	transcript	208530	215113	1000	+	.	gene_id "MSTRG.27480"; transcript_id "ENST00000325207"; gene_name "RIC8A"; ref_gene_id "ENSG00000177963";
chr11	StringTie	exon	208530	208938	1000	+	.	gene_id "MSTRG.27480"; transcript_id "ENST00000325207"; exon_number "1"; gene_name "RIC8A"; ref_gene_id "ENSG00000177963";
chr11	StringTie	exon	209271	209318	1000	+	.	gene_id "MSTRG.27480"; transcript_id "ENST00000325207"; exon_number "2"; gene_name "RIC8A"; ref_gene_id "ENSG00000177963";
chr11	StringTie	exon	209407	210000	1000	+	.	gene_id "MSTRG.27480"; transcript_id "ENST00000325207"; exon_number "3"; gene_name "RIC8A"; ref_gene_id "ENSG00000177963";
chr11	StringTie	exon	210571	210662	1000	+	.	gene_id "MSTRG.27480"; transcript_id "ENST00000325207"; exon_number "4"; gene_name "RIC8A"; ref_gene_id "ENSG00000177963";
chr11	StringTie	exon	211199	211349	1000	+	.	gene_id "MSTRG.27480"; transcript_id "ENST00000325207"; exon_number "5"; gene_name "RIC8A"; ref_gene_id "ENSG00000177963";
chr11	StringTie	exon	212416	212511	1000	+	.	gene_id "MSTRG.27480"; transcript_id "ENST00000325207"; exon_number "6"; gene_name "RIC8A"; ref_gene_id "ENSG00000177963";
chr11	StringTie	exon	212597	212759	1000	+	.	gene_id "MSTRG.27480"; transcript_id "ENST00000325207"; exon_number "7"; gene_name "RIC8A"; ref_gene_id "ENSG00000177963";
chr11	StringTie	exon	212837	212981	1000	+	.	gene_id "MSTRG.27480"; transcript_id "ENST00000325207"; exon_number "8"; gene_name "RIC8A"; ref_gene_id "ENSG00000177963";
chr11	StringTie	exon	213299	213418	1000	+	.	gene_id "MSTRG.27480"; transcript_id "ENST00000325207"; exon_number "9"; gene_name "RIC8A"; ref_gene_id "ENSG00000177963";
chr11	StringTie	exon	214230	215113	1000	+	.	gene_id "MSTRG.27480"; transcript_id "ENST00000325207"; exon_number "10"; gene_name "RIC8A"; ref_gene_id "ENSG00000177963";
chr11	StringTie	transcript	212728	214557	1000	+	.	gene_id "MSTRG.27480"; transcript_id "ENST00000524854"; gene_name "RIC8A"; ref_gene_id "ENSG00000177963";
chr11	StringTie	exon	212728	212759	1000	+	.	gene_id "MSTRG.27480"; transcript_id "ENST00000524854"; exon_number "1"; gene_name "RIC8A"; ref_gene_id "ENSG00000177963";
chr11	StringTie	exon	212837	212981	1000	+	.	gene_id "MSTRG.27480"; transcript_id "ENST00000524854"; exon_number "2"; gene_name "RIC8A"; ref_gene_id "ENSG00000177963";
chr11	StringTie	exon	213299	213418	1000	+	.	gene_id "MSTRG.27480"; transcript_id "ENST00000524854"; exon_number "3"; gene_name "RIC8A"; ref_gene_id "ENSG00000177963";
chr11	StringTie	exon	214206	214557	1000	+	.	gene_id "MSTRG.27480"; transcript_id "ENST00000524854"; exon_number "4"; gene_name "RIC8A"; ref_gene_id "ENSG00000177963";
chr11	StringTie	transcript	207511	215113	1000	+	.	gene_id "MSTRG.27480"; transcript_id "ENST00000526104"; gene_name "RIC8A"; ref_gene_id "ENSG00000177963";
chr11	StringTie	exon	207511	208938	1000	+	.	gene_id "MSTRG.27480"; transcript_id "ENST00000526104"; exon_number "1"; gene_name "RIC8A"; ref_gene_id "ENSG00000177963";
chr11	StringTie	exon	209271	209318	1000	+	.	gene_id "MSTRG.27480"; transcript_id "ENST00000526104"; exon_number "2"; gene_name "RIC8A"; ref_gene_id "ENSG00000177963";
chr11	StringTie	exon	209407	210000	1000	+	.	gene_id "MSTRG.27480"; transcript_id "ENST00000526104"; exon_number "3"; gene_name "RIC8A"; ref_gene_id "ENSG00000177963";
chr11	StringTie	exon	210571	210662	1000	+	.	gene_id "MSTRG.27480"; transcript_id "ENST00000526104"; exon_number "4"; gene_name "RIC8A"; ref_gene_id "ENSG00000177963";
chr11	StringTie	exon	211199	211349	1000	+	.	gene_id "MSTRG.27480"; transcript_id "ENST00000526104"; exon_number "5"; gene_name "RIC8A"; ref_gene_id "ENSG00000177963";
chr11	StringTie	exon	212416	212511	1000	+	.	gene_id "MSTRG.27480"; transcript_id "ENST00000526104"; exon_number "6"; gene_name "RIC8A"; ref_gene_id "ENSG00000177963";
chr11	StringTie	exon	212615	212759	1000	+	.	gene_id "MSTRG.27480"; transcript_id "ENST00000526104"; exon_number "7"; gene_name "RIC8A"; ref_gene_id "ENSG00000177963";
chr11	StringTie	exon	212837	212981	1000	+	.	gene_id "MSTRG.27480"; transcript_id "ENST00000526104"; exon_number "8"; gene_name "RIC8A"; ref_gene_id "ENSG00000177963";
chr11	StringTie	exon	213299	213418	1000	+	.	gene_id "MSTRG.27480"; transcript_id "ENST00000526104"; exon_number "9"; gene_name "RIC8A"; ref_gene_id "ENSG00000177963";
chr11	StringTie	exon	214230	215113	1000	+	.	gene_id "MSTRG.27480"; transcript_id "ENST00000526104"; exon_number "10"; gene_name "RIC8A"; ref_gene_id "ENSG00000177963";
chr11	StringTie	transcript	213036	214516	1000	+	.	gene_id "MSTRG.27480"; transcript_id "ENST00000526557"; gene_name "RIC8A"; ref_gene_id "ENSG00000177963";
chr11	StringTie	exon	213036	213418	1000	+	.	gene_id "MSTRG.27480"; transcript_id "ENST00000526557"; exon_number "1"; gene_name "RIC8A"; ref_gene_id "ENSG00000177963";
chr11	StringTie	exon	214230	214516	1000	+	.	gene_id "MSTRG.27480"; transcript_id "ENST00000526557"; exon_number "2"; gene_name "RIC8A"; ref_gene_id "ENSG00000177963";
chr11	StringTie	transcript	203623	205470	1000	+	.	gene_id "MSTRG.27480"; transcript_id "ENST00000526963"; gene_name "RP11-304M2.5"; ref_gene_id "ENSG00000254559";
chr11	StringTie	exon	203623	204070	1000	+	.	gene_id "MSTRG.27480"; transcript_id "ENST00000526963"; exon_number "1"; gene_name "RP11-304M2.5"; ref_gene_id "ENSG00000254559";
chr11	StringTie	exon	205345	205470	1000	+	.	gene_id "MSTRG.27480"; transcript_id "ENST00000526963"; exon_number "2"; gene_name "RP11-304M2.5"; ref_gene_id "ENSG00000254559";
chr11	StringTie	transcript	208800	210662	1000	+	.	gene_id "MSTRG.27480"; transcript_id "ENST00000526982"; gene_name "RIC8A"; ref_gene_id "ENSG00000177963";
chr11	StringTie	exon	208800	208938	1000	+	.	gene_id "MSTRG.27480"; transcript_id "ENST00000526982"; exon_number "1"; gene_name "RIC8A"; ref_gene_id "ENSG00000177963";
chr11	StringTie	exon	209175	209318	1000	+	.	gene_id "MSTRG.27480"; transcript_id "ENST00000526982"; exon_number "2"; gene_name "RIC8A"; ref_gene_id "ENSG00000177963";
chr11	StringTie	exon	209407	210000	1000	+	.	gene_id "MSTRG.27480"; transcript_id "ENST00000526982"; exon_number "3"; gene_name "RIC8A"; ref_gene_id "ENSG00000177963";
chr11	StringTie	exon	210575	210662	1000	+	.	gene_id "MSTRG.27480"; transcript_id "ENST00000526982"; exon_number "4"; gene_name "RIC8A"; ref_gene_id "ENSG00000177963";
chr11	StringTie	transcript	209745	212591	1000	+	.	gene_id "MSTRG.27480"; transcript_id "ENST00000527039"; gene_name "RIC8A"; ref_gene_id "ENSG00000177963";
chr11	StringTie	exon	209745	210000	1000	+	.	gene_id "MSTRG.27480"; transcript_id "ENST00000527039"; exon_number "1"; gene_name "RIC8A"; ref_gene_id "ENSG00000177963";
chr11	StringTie	exon	210571	210662	1000	+	.	gene_id "MSTRG.27480"; transcript_id "ENST00000527039"; exon_number "2"; gene_name "RIC8A"; ref_gene_id "ENSG00000177963";
chr11	StringTie	exon	211199	211349	1000	+	.	gene_id "MSTRG.27480"; transcript_id "ENST00000527039"; exon_number "3"; gene_name "RIC8A"; ref_gene_id "ENSG00000177963";
chr11	StringTie	exon	212416	212591	1000	+	.	gene_id "MSTRG.27480"; transcript_id "ENST00000527039"; exon_number "4"; gene_name "RIC8A"; ref_gene_id "ENSG00000177963";
chr11	StringTie	transcript	209080	209738	1000	+	.	gene_id "MSTRG.27480"; transcript_id "ENST00000527468"; gene_name "RIC8A"; ref_gene_id "ENSG00000177963";
chr11	StringTie	exon	209080	209318	1000	+	.	gene_id "MSTRG.27480"; transcript_id "ENST00000527468"; exon_number "1"; gene_name "RIC8A"; ref_gene_id "ENSG00000177963";
chr11	StringTie	exon	209407	209738	1000	+	.	gene_id "MSTRG.27480"; transcript_id "ENST00000527468"; exon_number "2"; gene_name "RIC8A"; ref_gene_id "ENSG00000177963";
chr11	StringTie	transcript	209069	215113	1000	+	.	gene_id "MSTRG.27480"; transcript_id "ENST00000527696"; gene_name "RIC8A"; ref_gene_id "ENSG00000177963";
chr11	StringTie	exon	209069	210000	1000	+	.	gene_id "MSTRG.27480"; transcript_id "ENST00000527696"; exon_number "1"; gene_name "RIC8A"; ref_gene_id "ENSG00000177963";
chr11	StringTie	exon	210571	210662	1000	+	.	gene_id "MSTRG.27480"; transcript_id "ENST00000527696"; exon_number "2"; gene_name "RIC8A"; ref_gene_id "ENSG00000177963";
chr11	StringTie	exon	211199	211349	1000	+	.	gene_id "MSTRG.27480"; transcript_id "ENST00000527696"; exon_number "3"; gene_name "RIC8A"; ref_gene_id "ENSG00000177963";
chr11	StringTie	exon	212416	212511	1000	+	.	gene_id "MSTRG.27480"; transcript_id "ENST00000527696"; exon_number "4"; gene_name "RIC8A"; ref_gene_id "ENSG00000177963";
chr11	StringTie	exon	212615	212759	1000	+	.	gene_id "MSTRG.27480"; transcript_id "ENST00000527696"; exon_number "5"; gene_name "RIC8A"; ref_gene_id "ENSG00000177963";
chr11	StringTie	exon	212837	212981	1000	+	.	gene_id "MSTRG.27480"; transcript_id "ENST00000527696"; exon_number "6"; gene_name "RIC8A"; ref_gene_id "ENSG00000177963";
chr11	StringTie	exon	213299	213418	1000	+	.	gene_id "MSTRG.27480"; transcript_id "ENST00000527696"; exon_number "7"; gene_name "RIC8A"; ref_gene_id "ENSG00000177963";
chr11	StringTie	exon	214230	215113	1000	+	.	gene_id "MSTRG.27480"; transcript_id "ENST00000527696"; exon_number "8"; gene_name "RIC8A"; ref_gene_id "ENSG00000177963";
chr11	StringTie	transcript	209630	212724	1000	+	.	gene_id "MSTRG.27480"; transcript_id "ENST00000527728"; gene_name "RIC8A"; ref_gene_id "ENSG00000177963";
chr11	StringTie	exon	209630	210000	1000	+	.	gene_id "MSTRG.27480"; transcript_id "ENST00000527728"; exon_number "1"; gene_name "RIC8A"; ref_gene_id "ENSG00000177963";
chr11	StringTie	exon	210407	210445	1000	+	.	gene_id "MSTRG.27480"; transcript_id "ENST00000527728"; exon_number "2"; gene_name "RIC8A"; ref_gene_id "ENSG00000177963";
chr11	StringTie	exon	210571	210662	1000	+	.	gene_id "MSTRG.27480"; transcript_id "ENST00000527728"; exon_number "3"; gene_name "RIC8A"; ref_gene_id "ENSG00000177963";
chr11	StringTie	exon	211199	211349	1000	+	.	gene_id "MSTRG.27480"; transcript_id "ENST00000527728"; exon_number "4"; gene_name "RIC8A"; ref_gene_id "ENSG00000177963";
chr11	StringTie	exon	212416	212511	1000	+	.	gene_id "MSTRG.27480"; transcript_id "ENST00000527728"; exon_number "5"; gene_name "RIC8A"; ref_gene_id "ENSG00000177963";
chr11	StringTie	exon	212615	212724	1000	+	.	gene_id "MSTRG.27480"; transcript_id "ENST00000527728"; exon_number "6"; gene_name "RIC8A"; ref_gene_id "ENSG00000177963";
chr11	StringTie	transcript	208800	209791	1000	+	.	gene_id "MSTRG.27480"; transcript_id "ENST00000528357"; gene_name "RIC8A"; ref_gene_id "ENSG00000177963";
chr11	StringTie	exon	208800	208938	1000	+	.	gene_id "MSTRG.27480"; transcript_id "ENST00000528357"; exon_number "1"; gene_name "RIC8A"; ref_gene_id "ENSG00000177963";
chr11	StringTie	exon	209271	209318	1000	+	.	gene_id "MSTRG.27480"; transcript_id "ENST00000528357"; exon_number "2"; gene_name "RIC8A"; ref_gene_id "ENSG00000177963";
chr11	StringTie	exon	209479	209791	1000	+	.	gene_id "MSTRG.27480"; transcript_id "ENST00000528357"; exon_number "3"; gene_name "RIC8A"; ref_gene_id "ENSG00000177963";
chr11	StringTie	transcript	212870	214495	1000	+	.	gene_id "MSTRG.27480"; transcript_id "ENST00000529275"; gene_name "RIC8A"; ref_gene_id "ENSG00000177963";
chr11	StringTie	exon	212870	212981	1000	+	.	gene_id "MSTRG.27480"; transcript_id "ENST00000529275"; exon_number "1"; gene_name "RIC8A"; ref_gene_id "ENSG00000177963";
chr11	StringTie	exon	213299	213418	1000	+	.	gene_id "MSTRG.27480"; transcript_id "ENST00000529275"; exon_number "2"; gene_name "RIC8A"; ref_gene_id "ENSG00000177963";
chr11	StringTie	exon	214288	214495	1000	+	.	gene_id "MSTRG.27480"; transcript_id "ENST00000529275"; exon_number "3"; gene_name "RIC8A"; ref_gene_id "ENSG00000177963";
chr11	StringTie	transcript	210364	213780	1000	+	.	gene_id "MSTRG.27480"; transcript_id "ENST00000530149"; gene_name "RIC8A"; ref_gene_id "ENSG00000177963";
chr11	StringTie	exon	210364	213780	1000	+	.	gene_id "MSTRG.27480"; transcript_id "ENST00000530149"; exon_number "1"; gene_name "RIC8A"; ref_gene_id "ENSG00000177963";
chr11	StringTie	transcript	208841	209811	1000	+	.	gene_id "MSTRG.27480"; transcript_id "ENST00000530889"; gene_name "RIC8A"; ref_gene_id "ENSG00000177963";
chr11	StringTie	exon	208841	208938	1000	+	.	gene_id "MSTRG.27480"; transcript_id "ENST00000530889"; exon_number "1"; gene_name "RIC8A"; ref_gene_id "ENSG00000177963";
chr11	StringTie	exon	209259	209318	1000	+	.	gene_id "MSTRG.27480"; transcript_id "ENST00000530889"; exon_number "2"; gene_name "RIC8A"; ref_gene_id "ENSG00000177963";
chr11	StringTie	exon	209407	209811	1000	+	.	gene_id "MSTRG.27480"; transcript_id "ENST00000530889"; exon_number "3"; gene_name "RIC8A"; ref_gene_id "ENSG00000177963";
chr11	StringTie	transcript	213449	214556	1000	+	.	gene_id "MSTRG.27480"; transcript_id "ENST00000531541"; gene_name "RIC8A"; ref_gene_id "ENSG00000177963";
chr11	StringTie	exon	213449	213497	1000	+	.	gene_id "MSTRG.27480"; transcript_id "ENST00000531541"; exon_number "1"; gene_name "RIC8A"; ref_gene_id "ENSG00000177963";
chr11	StringTie	exon	214230	214556	1000	+	.	gene_id "MSTRG.27480"; transcript_id "ENST00000531541"; exon_number "2"; gene_name "RIC8A"; ref_gene_id "ENSG00000177963";
chr11	StringTie	transcript	212468	212916	1000	+	.	gene_id "MSTRG.27480"; transcript_id "ENST00000532241"; gene_name "RIC8A"; ref_gene_id "ENSG00000177963";
chr11	StringTie	exon	212468	212511	1000	+	.	gene_id "MSTRG.27480"; transcript_id "ENST00000532241"; exon_number "1"; gene_name "RIC8A"; ref_gene_id "ENSG00000177963";
chr11	StringTie	exon	212615	212916	1000	+	.	gene_id "MSTRG.27480"; transcript_id "ENST00000532241"; exon_number "2"; gene_name "RIC8A"; ref_gene_id "ENSG00000177963";
chr11	StringTie	transcript	208837	209788	1000	+	.	gene_id "MSTRG.27480"; transcript_id "ENST00000532373"; gene_name "RIC8A"; ref_gene_id "ENSG00000177963";
chr11	StringTie	exon	208837	208938	1000	+	.	gene_id "MSTRG.27480"; transcript_id "ENST00000532373"; exon_number "1"; gene_name "RIC8A"; ref_gene_id "ENSG00000177963";
chr11	StringTie	exon	209271	209788	1000	+	.	gene_id "MSTRG.27480"; transcript_id "ENST00000532373"; exon_number "2"; gene_name "RIC8A"; ref_gene_id "ENSG00000177963";
chr11	StringTie	transcript	209336	209406	1000	+	.	gene_id "MSTRG.27480"; transcript_id "ENST00000611346"; gene_name "RIC8A"; ref_gene_id "ENSG00000177963";
chr11	StringTie	exon	209336	209406	1000	+	.	gene_id "MSTRG.27480"; transcript_id "ENST00000611346"; exon_number "1"; gene_name "RIC8A"; ref_gene_id "ENSG00000177963";
chr11	StringTie	transcript	208855	209249	1000	+	.	gene_id "MSTRG.27480"; transcript_id "ENST00000626818"; gene_name "RIC8A"; ref_gene_id "ENSG00000177963";
chr11	StringTie	exon	208855	208938	1000	+	.	gene_id "MSTRG.27480"; transcript_id "ENST00000626818"; exon_number "1"; gene_name "RIC8A"; ref_gene_id "ENSG00000177963";
chr11	StringTie	exon	209175	209249	1000	+	.	gene_id "MSTRG.27480"; transcript_id "ENST00000626818"; exon_number "2"; gene_name "RIC8A"; ref_gene_id "ENSG00000177963";
chr11	StringTie	transcript	202718	205470	1000	+	.	gene_id "MSTRG.27480"; transcript_id "MSTRG.27480.1";
chr11	StringTie	exon	202718	203125	1000	+	.	gene_id "MSTRG.27480"; transcript_id "MSTRG.27480.1"; exon_number "1";
chr11	StringTie	exon	203159	203509	1000	+	.	gene_id "MSTRG.27480"; transcript_id "MSTRG.27480.1"; exon_number "2";
chr11	StringTie	exon	203703	205470	1000	+	.	gene_id "MSTRG.27480"; transcript_id "MSTRG.27480.1"; exon_number "3";
chr11	StringTie	transcript	209175	215137	1000	+	.	gene_id "MSTRG.27480"; transcript_id "MSTRG.27480.101";
chr11	StringTie	exon	209175	209318	1000	+	.	gene_id "MSTRG.27480"; transcript_id "MSTRG.27480.101"; exon_number "1";
chr11	StringTie	exon	209407	210000	1000	+	.	gene_id "MSTRG.27480"; transcript_id "MSTRG.27480.101"; exon_number "2";
chr11	StringTie	exon	210571	210662	1000	+	.	gene_id "MSTRG.27480"; transcript_id "MSTRG.27480.101"; exon_number "3";
chr11	StringTie	exon	211199	211349	1000	+	.	gene_id "MSTRG.27480"; transcript_id "MSTRG.27480.101"; exon_number "4";
chr11	StringTie	exon	212418	212511	1000	+	.	gene_id "MSTRG.27480"; transcript_id "MSTRG.27480.101"; exon_number "5";
chr11	StringTie	exon	212615	212981	1000	+	.	gene_id "MSTRG.27480"; transcript_id "MSTRG.27480.101"; exon_number "6";
chr11	StringTie	exon	213299	213418	1000	+	.	gene_id "MSTRG.27480"; transcript_id "MSTRG.27480.101"; exon_number "7";
chr11	StringTie	exon	214230	215137	1000	+	.	gene_id "MSTRG.27480"; transcript_id "MSTRG.27480.101"; exon_number "8";
chr11	StringTie	transcript	209630	215430	1000	+	.	gene_id "MSTRG.27480"; transcript_id "MSTRG.27480.103";
chr11	StringTie	exon	209630	210000	1000	+	.	gene_id "MSTRG.27480"; transcript_id "MSTRG.27480.103"; exon_number "1";
chr11	StringTie	exon	210407	210445	1000	+	.	gene_id "MSTRG.27480"; transcript_id "MSTRG.27480.103"; exon_number "2";
chr11	StringTie	exon	210571	210662	1000	+	.	gene_id "MSTRG.27480"; transcript_id "MSTRG.27480.103"; exon_number "3";
chr11	StringTie	exon	211199	211349	1000	+	.	gene_id "MSTRG.27480"; transcript_id "MSTRG.27480.103"; exon_number "4";
chr11	StringTie	exon	212416	212511	1000	+	.	gene_id "MSTRG.27480"; transcript_id "MSTRG.27480.103"; exon_number "5";
chr11	StringTie	exon	212615	212759	1000	+	.	gene_id "MSTRG.27480"; transcript_id "MSTRG.27480.103"; exon_number "6";
chr11	StringTie	exon	212837	212981	1000	+	.	gene_id "MSTRG.27480"; transcript_id "MSTRG.27480.103"; exon_number "7";
chr11	StringTie	exon	213299	213418	1000	+	.	gene_id "MSTRG.27480"; transcript_id "MSTRG.27480.103"; exon_number "8";
chr11	StringTie	exon	214230	215430	1000	+	.	gene_id "MSTRG.27480"; transcript_id "MSTRG.27480.103"; exon_number "9";
chr11	StringTie	transcript	210778	215416	1000	+	.	gene_id "MSTRG.27480"; transcript_id "MSTRG.27480.107";
chr11	StringTie	exon	210778	210789	1000	+	.	gene_id "MSTRG.27480"; transcript_id "MSTRG.27480.107"; exon_number "1";
chr11	StringTie	exon	211199	211349	1000	+	.	gene_id "MSTRG.27480"; transcript_id "MSTRG.27480.107"; exon_number "2";
chr11	StringTie	exon	212416	212511	1000	+	.	gene_id "MSTRG.27480"; transcript_id "MSTRG.27480.107"; exon_number "3";
chr11	StringTie	exon	212615	212759	1000	+	.	gene_id "MSTRG.27480"; transcript_id "MSTRG.27480.107"; exon_number "4";
chr11	StringTie	exon	212837	212981	1000	+	.	gene_id "MSTRG.27480"; transcript_id "MSTRG.27480.107"; exon_number "5";
chr11	StringTie	exon	213299	213418	1000	+	.	gene_id "MSTRG.27480"; transcript_id "MSTRG.27480.107"; exon_number "6";
chr11	StringTie	exon	214236	215416	1000	+	.	gene_id "MSTRG.27480"; transcript_id "MSTRG.27480.107"; exon_number "7";
chr11	StringTie	transcript	207355	217361	1000	+	.	gene_id "MSTRG.27480"; transcript_id "MSTRG.27480.11";
chr11	StringTie	exon	207355	208938	1000	+	.	gene_id "MSTRG.27480"; transcript_id "MSTRG.27480.11"; exon_number "1";
chr11	StringTie	exon	209175	209318	1000	+	.	gene_id "MSTRG.27480"; transcript_id "MSTRG.27480.11"; exon_number "2";
chr11	StringTie	exon	209407	210000	1000	+	.	gene_id "MSTRG.27480"; transcript_id "MSTRG.27480.11"; exon_number "3";
chr11	StringTie	exon	210575	210662	1000	+	.	gene_id "MSTRG.27480"; transcript_id "MSTRG.27480.11"; exon_number "4";
chr11	StringTie	exon	211199	211349	1000	+	.	gene_id "MSTRG.27480"; transcript_id "MSTRG.27480.11"; exon_number "5";
chr11	StringTie	exon	212416	212511	1000	+	.	gene_id "MSTRG.27480"; transcript_id "MSTRG.27480.11"; exon_number "6";
chr11	StringTie	exon	212615	212759	1000	+	.	gene_id "MSTRG.27480"; transcript_id "MSTRG.27480.11"; exon_number "7";
chr11	StringTie	exon	212837	212981	1000	+	.	gene_id "MSTRG.27480"; transcript_id "MSTRG.27480.11"; exon_number "8";
chr11	StringTie	exon	213299	213418	1000	+	.	gene_id "MSTRG.27480"; transcript_id "MSTRG.27480.11"; exon_number "9";
chr11	StringTie	exon	214230	217361	1000	+	.	gene_id "MSTRG.27480"; transcript_id "MSTRG.27480.11"; exon_number "10";
chr11	StringTie	transcript	216154	216766	1000	+	.	gene_id "MSTRG.27480"; transcript_id "MSTRG.27480.113";
chr11	StringTie	exon	216154	216466	1000	+	.	gene_id "MSTRG.27480"; transcript_id "MSTRG.27480.113"; exon_number "1";
chr11	StringTie	exon	216624	216766	1000	+	.	gene_id "MSTRG.27480"; transcript_id "MSTRG.27480.113"; exon_number "2";
chr11	StringTie	transcript	207355	216030	1000	+	.	gene_id "MSTRG.27480"; transcript_id "MSTRG.27480.12";
chr11	StringTie	exon	207355	208938	1000	+	.	gene_id "MSTRG.27480"; transcript_id "MSTRG.27480.12"; exon_number "1";
chr11	StringTie	exon	209175	209318	1000	+	.	gene_id "MSTRG.27480"; transcript_id "MSTRG.27480.12"; exon_number "2";
chr11	StringTie	exon	209407	210000	1000	+	.	gene_id "MSTRG.27480"; transcript_id "MSTRG.27480.12"; exon_number "3";
chr11	StringTie	exon	210575	210662	1000	+	.	gene_id "MSTRG.27480"; transcript_id "MSTRG.27480.12"; exon_number "4";
chr11	StringTie	exon	211199	211349	1000	+	.	gene_id "MSTRG.27480"; transcript_id "MSTRG.27480.12"; exon_number "5";
chr11	StringTie	exon	212416	212511	1000	+	.	gene_id "MSTRG.27480"; transcript_id "MSTRG.27480.12"; exon_number "6";
chr11	StringTie	exon	212615	212759	1000	+	.	gene_id "MSTRG.27480"; transcript_id "MSTRG.27480.12"; exon_number "7";
chr11	StringTie	exon	212837	212981	1000	+	.	gene_id "MSTRG.27480"; transcript_id "MSTRG.27480.12"; exon_number "8";
chr11	StringTie	exon	213299	213418	1000	+	.	gene_id "MSTRG.27480"; transcript_id "MSTRG.27480.12"; exon_number "9";
chr11	StringTie	exon	214230	215658	1000	+	.	gene_id "MSTRG.27480"; transcript_id "MSTRG.27480.12"; exon_number "10";
chr11	StringTie	exon	215754	216030	1000	+	.	gene_id "MSTRG.27480"; transcript_id "MSTRG.27480.12"; exon_number "11";
chr11	StringTie	transcript	207380	215454	1000	+	.	gene_id "MSTRG.27480"; transcript_id "MSTRG.27480.13";
chr11	StringTie	exon	207380	208938	1000	+	.	gene_id "MSTRG.27480"; transcript_id "MSTRG.27480.13"; exon_number "1";
chr11	StringTie	exon	209271	209318	1000	+	.	gene_id "MSTRG.27480"; transcript_id "MSTRG.27480.13"; exon_number "2";
chr11	StringTie	exon	209479	210000	1000	+	.	gene_id "MSTRG.27480"; transcript_id "MSTRG.27480.13"; exon_number "3";
chr11	StringTie	exon	210571	210662	1000	+	.	gene_id "MSTRG.27480"; transcript_id "MSTRG.27480.13"; exon_number "4";
chr11	StringTie	exon	211199	211349	1000	+	.	gene_id "MSTRG.27480"; transcript_id "MSTRG.27480.13"; exon_number "5";
chr11	StringTie	exon	212416	212511	1000	+	.	gene_id "MSTRG.27480"; transcript_id "MSTRG.27480.13"; exon_number "6";
chr11	StringTie	exon	212615	212759	1000	+	.	gene_id "MSTRG.27480"; transcript_id "MSTRG.27480.13"; exon_number "7";
chr11	StringTie	exon	212837	212981	1000	+	.	gene_id "MSTRG.27480"; transcript_id "MSTRG.27480.13"; exon_number "8";
chr11	StringTie	exon	213299	213418	1000	+	.	gene_id "MSTRG.27480"; transcript_id "MSTRG.27480.13"; exon_number "9";
chr11	StringTie	exon	214230	215454	1000	+	.	gene_id "MSTRG.27480"; transcript_id "MSTRG.27480.13"; exon_number "10";
chr11	StringTie	transcript	207411	215460	1000	+	.	gene_id "MSTRG.27480"; transcript_id "MSTRG.27480.14";
chr11	StringTie	exon	207411	208938	1000	+	.	gene_id "MSTRG.27480"; transcript_id "MSTRG.27480.14"; exon_number "1";
chr11	StringTie	exon	209259	209318	1000	+	.	gene_id "MSTRG.27480"; transcript_id "MSTRG.27480.14"; exon_number "2";
chr11	StringTie	exon	209407	210000	1000	+	.	gene_id "MSTRG.27480"; transcript_id "MSTRG.27480.14"; exon_number "3";
chr11	StringTie	exon	210571	210662	1000	+	.	gene_id "MSTRG.27480"; transcript_id "MSTRG.27480.14"; exon_number "4";
chr11	StringTie	exon	211199	211349	1000	+	.	gene_id "MSTRG.27480"; transcript_id "MSTRG.27480.14"; exon_number "5";
chr11	StringTie	exon	212416	212511	1000	+	.	gene_id "MSTRG.27480"; transcript_id "MSTRG.27480.14"; exon_number "6";
chr11	StringTie	exon	212615	212759	1000	+	.	gene_id "MSTRG.27480"; transcript_id "MSTRG.27480.14"; exon_number "7";
chr11	StringTie	exon	212837	212981	1000	+	.	gene_id "MSTRG.27480"; transcript_id "MSTRG.27480.14"; exon_number "8";
chr11	StringTie	exon	213299	213418	1000	+	.	gene_id "MSTRG.27480"; transcript_id "MSTRG.27480.14"; exon_number "9";
chr11	StringTie	exon	214230	215460	1000	+	.	gene_id "MSTRG.27480"; transcript_id "MSTRG.27480.14"; exon_number "10";
chr11	StringTie	transcript	207421	215459	1000	+	.	gene_id "MSTRG.27480"; transcript_id "MSTRG.27480.15";
chr11	StringTie	exon	207421	208938	1000	+	.	gene_id "MSTRG.27480"; transcript_id "MSTRG.27480.15"; exon_number "1";
chr11	StringTie	exon	209259	209318	1000	+	.	gene_id "MSTRG.27480"; transcript_id "MSTRG.27480.15"; exon_number "2";
chr11	StringTie	exon	209407	210000	1000	+	.	gene_id "MSTRG.27480"; transcript_id "MSTRG.27480.15"; exon_number "3";
chr11	StringTie	exon	210575	210662	1000	+	.	gene_id "MSTRG.27480"; transcript_id "MSTRG.27480.15"; exon_number "4";
chr11	StringTie	exon	211199	211349	1000	+	.	gene_id "MSTRG.27480"; transcript_id "MSTRG.27480.15"; exon_number "5";
chr11	StringTie	exon	212416	212511	1000	+	.	gene_id "MSTRG.27480"; transcript_id "MSTRG.27480.15"; exon_number "6";
chr11	StringTie	exon	212615	212759	1000	+	.	gene_id "MSTRG.27480"; transcript_id "MSTRG.27480.15"; exon_number "7";
chr11	StringTie	exon	212837	212981	1000	+	.	gene_id "MSTRG.27480"; transcript_id "MSTRG.27480.15"; exon_number "8";
chr11	StringTie	exon	213299	213418	1000	+	.	gene_id "MSTRG.27480"; transcript_id "MSTRG.27480.15"; exon_number "9";
chr11	StringTie	exon	214230	215459	1000	+	.	gene_id "MSTRG.27480"; transcript_id "MSTRG.27480.15"; exon_number "10";
chr11	StringTie	transcript	207425	215461	1000	+	.	gene_id "MSTRG.27480"; transcript_id "MSTRG.27480.16";
chr11	StringTie	exon	207425	208938	1000	+	.	gene_id "MSTRG.27480"; transcript_id "MSTRG.27480.16"; exon_number "1";
chr11	StringTie	exon	209175	209318	1000	+	.	gene_id "MSTRG.27480"; transcript_id "MSTRG.27480.16"; exon_number "2";
chr11	StringTie	exon	209407	210000	1000	+	.	gene_id "MSTRG.27480"; transcript_id "MSTRG.27480.16"; exon_number "3";
chr11	StringTie	exon	210571	210662	1000	+	.	gene_id "MSTRG.27480"; transcript_id "MSTRG.27480.16"; exon_number "4";
chr11	StringTie	exon	211199	211349	1000	+	.	gene_id "MSTRG.27480"; transcript_id "MSTRG.27480.16"; exon_number "5";
chr11	StringTie	exon	212416	212511	1000	+	.	gene_id "MSTRG.27480"; transcript_id "MSTRG.27480.16"; exon_number "6";
chr11	StringTie	exon	212615	212759	1000	+	.	gene_id "MSTRG.27480"; transcript_id "MSTRG.27480.16"; exon_number "7";
chr11	StringTie	exon	212837	212981	1000	+	.	gene_id "MSTRG.27480"; transcript_id "MSTRG.27480.16"; exon_number "8";
chr11	StringTie	exon	213299	213418	1000	+	.	gene_id "MSTRG.27480"; transcript_id "MSTRG.27480.16"; exon_number "9";
chr11	StringTie	exon	214288	215461	1000	+	.	gene_id "MSTRG.27480"; transcript_id "MSTRG.27480.16"; exon_number "10";
chr11	StringTie	transcript	207425	215459	1000	+	.	gene_id "MSTRG.27480"; transcript_id "MSTRG.27480.17";
chr11	StringTie	exon	207425	208938	1000	+	.	gene_id "MSTRG.27480"; transcript_id "MSTRG.27480.17"; exon_number "1";
chr11	StringTie	exon	209175	209318	1000	+	.	gene_id "MSTRG.27480"; transcript_id "MSTRG.27480.17"; exon_number "2";
chr11	StringTie	exon	209407	210000	1000	+	.	gene_id "MSTRG.27480"; transcript_id "MSTRG.27480.17"; exon_number "3";
chr11	StringTie	exon	210571	210662	1000	+	.	gene_id "MSTRG.27480"; transcript_id "MSTRG.27480.17"; exon_number "4";
chr11	StringTie	exon	211199	211349	1000	+	.	gene_id "MSTRG.27480"; transcript_id "MSTRG.27480.17"; exon_number "5";
chr11	StringTie	exon	212416	212511	1000	+	.	gene_id "MSTRG.27480"; transcript_id "MSTRG.27480.17"; exon_number "6";
chr11	StringTie	exon	212597	212759	1000	+	.	gene_id "MSTRG.27480"; transcript_id "MSTRG.27480.17"; exon_number "7";
chr11	StringTie	exon	212837	212981	1000	+	.	gene_id "MSTRG.27480"; transcript_id "MSTRG.27480.17"; exon_number "8";
chr11	StringTie	exon	213299	213418	1000	+	.	gene_id "MSTRG.27480"; transcript_id "MSTRG.27480.17"; exon_number "9";
chr11	StringTie	exon	214230	215459	1000	+	.	gene_id "MSTRG.27480"; transcript_id "MSTRG.27480.17"; exon_number "10";
chr11	StringTie	transcript	207426	215454	1000	+	.	gene_id "MSTRG.27480"; transcript_id "MSTRG.27480.18";
chr11	StringTie	exon	207426	208938	1000	+	.	gene_id "MSTRG.27480"; transcript_id "MSTRG.27480.18"; exon_number "1";
chr11	StringTie	exon	209175	209318	1000	+	.	gene_id "MSTRG.27480"; transcript_id "MSTRG.27480.18"; exon_number "2";
chr11	StringTie	exon	209407	210000	1000	+	.	gene_id "MSTRG.27480"; transcript_id "MSTRG.27480.18"; exon_number "3";
chr11	StringTie	exon	210575	210662	1000	+	.	gene_id "MSTRG.27480"; transcript_id "MSTRG.27480.18"; exon_number "4";
chr11	StringTie	exon	211199	211349	1000	+	.	gene_id "MSTRG.27480"; transcript_id "MSTRG.27480.18"; exon_number "5";
chr11	StringTie	exon	212416	212511	1000	+	.	gene_id "MSTRG.27480"; transcript_id "MSTRG.27480.18"; exon_number "6";
chr11	StringTie	exon	212615	212759	1000	+	.	gene_id "MSTRG.27480"; transcript_id "MSTRG.27480.18"; exon_number "7";
chr11	StringTie	exon	212837	212981	1000	+	.	gene_id "MSTRG.27480"; transcript_id "MSTRG.27480.18"; exon_number "8";
chr11	StringTie	exon	213299	213418	1000	+	.	gene_id "MSTRG.27480"; transcript_id "MSTRG.27480.18"; exon_number "9";
chr11	StringTie	exon	214288	215454	1000	+	.	gene_id "MSTRG.27480"; transcript_id "MSTRG.27480.18"; exon_number "10";
chr11	StringTie	transcript	207426	215449	1000	+	.	gene_id "MSTRG.27480"; transcript_id "MSTRG.27480.19";
chr11	StringTie	exon	207426	208938	1000	+	.	gene_id "MSTRG.27480"; transcript_id "MSTRG.27480.19"; exon_number "1";
chr11	StringTie	exon	209259	209318	1000	+	.	gene_id "MSTRG.27480"; transcript_id "MSTRG.27480.19"; exon_number "2";
chr11	StringTie	exon	209479	210000	1000	+	.	gene_id "MSTRG.27480"; transcript_id "MSTRG.27480.19"; exon_number "3";
chr11	StringTie	exon	210571	210662	1000	+	.	gene_id "MSTRG.27480"; transcript_id "MSTRG.27480.19"; exon_number "4";
chr11	StringTie	exon	211199	211349	1000	+	.	gene_id "MSTRG.27480"; transcript_id "MSTRG.27480.19"; exon_number "5";
chr11	StringTie	exon	212416	212511	1000	+	.	gene_id "MSTRG.27480"; transcript_id "MSTRG.27480.19"; exon_number "6";
chr11	StringTie	exon	212615	212759	1000	+	.	gene_id "MSTRG.27480"; transcript_id "MSTRG.27480.19"; exon_number "7";
chr11	StringTie	exon	212837	212981	1000	+	.	gene_id "MSTRG.27480"; transcript_id "MSTRG.27480.19"; exon_number "8";
chr11	StringTie	exon	213299	213418	1000	+	.	gene_id "MSTRG.27480"; transcript_id "MSTRG.27480.19"; exon_number "9";
chr11	StringTie	exon	214230	215449	1000	+	.	gene_id "MSTRG.27480"; transcript_id "MSTRG.27480.19"; exon_number "10";
chr11	StringTie	transcript	202954	215449	1000	+	.	gene_id "MSTRG.27480"; transcript_id "MSTRG.27480.2";
chr11	StringTie	exon	202954	203125	1000	+	.	gene_id "MSTRG.27480"; transcript_id "MSTRG.27480.2"; exon_number "1";
chr11	StringTie	exon	203159	203509	1000	+	.	gene_id "MSTRG.27480"; transcript_id "MSTRG.27480.2"; exon_number "2";
chr11	StringTie	exon	203703	204654	1000	+	.	gene_id "MSTRG.27480"; transcript_id "MSTRG.27480.2"; exon_number "3";
chr11	StringTie	exon	204696	205135	1000	+	.	gene_id "MSTRG.27480"; transcript_id "MSTRG.27480.2"; exon_number "4";
chr11	StringTie	exon	207341	208938	1000	+	.	gene_id "MSTRG.27480"; transcript_id "MSTRG.27480.2"; exon_number "5";
chr11	StringTie	exon	209271	209318	1000	+	.	gene_id "MSTRG.27480"; transcript_id "MSTRG.27480.2"; exon_number "6";
chr11	StringTie	exon	209407	210000	1000	+	.	gene_id "MSTRG.27480"; transcript_id "MSTRG.27480.2"; exon_number "7";
chr11	StringTie	exon	210571	210662	1000	+	.	gene_id "MSTRG.27480"; transcript_id "MSTRG.27480.2"; exon_number "8";
chr11	StringTie	exon	211199	211349	1000	+	.	gene_id "MSTRG.27480"; transcript_id "MSTRG.27480.2"; exon_number "9";
chr11	StringTie	exon	212416	212511	1000	+	.	gene_id "MSTRG.27480"; transcript_id "MSTRG.27480.2"; exon_number "10";
chr11	StringTie	exon	212615	212759	1000	+	.	gene_id "MSTRG.27480"; transcript_id "MSTRG.27480.2"; exon_number "11";
chr11	StringTie	exon	212837	212981	1000	+	.	gene_id "MSTRG.27480"; transcript_id "MSTRG.27480.2"; exon_number "12";
chr11	StringTie	exon	213299	213418	1000	+	.	gene_id "MSTRG.27480"; transcript_id "MSTRG.27480.2"; exon_number "13";
chr11	StringTie	exon	214230	215449	1000	+	.	gene_id "MSTRG.27480"; transcript_id "MSTRG.27480.2"; exon_number "14";
chr11	StringTie	transcript	207426	215454	1000	+	.	gene_id "MSTRG.27480"; transcript_id "MSTRG.27480.20";
chr11	StringTie	exon	207426	208938	1000	+	.	gene_id "MSTRG.27480"; transcript_id "MSTRG.27480.20"; exon_number "1";
chr11	StringTie	exon	209259	209318	1000	+	.	gene_id "MSTRG.27480"; transcript_id "MSTRG.27480.20"; exon_number "2";
chr11	StringTie	exon	209407	210000	1000	+	.	gene_id "MSTRG.27480"; transcript_id "MSTRG.27480.20"; exon_number "3";
chr11	StringTie	exon	210571	210662	1000	+	.	gene_id "MSTRG.27480"; transcript_id "MSTRG.27480.20"; exon_number "4";
chr11	StringTie	exon	211199	211349	1000	+	.	gene_id "MSTRG.27480"; transcript_id "MSTRG.27480.20"; exon_number "5";
chr11	StringTie	exon	212416	212511	1000	+	.	gene_id "MSTRG.27480"; transcript_id "MSTRG.27480.20"; exon_number "6";
chr11	StringTie	exon	212615	212759	1000	+	.	gene_id "MSTRG.27480"; transcript_id "MSTRG.27480.20"; exon_number "7";
chr11	StringTie	exon	212837	212981	1000	+	.	gene_id "MSTRG.27480"; transcript_id "MSTRG.27480.20"; exon_number "8";
chr11	StringTie	exon	213299	213418	1000	+	.	gene_id "MSTRG.27480"; transcript_id "MSTRG.27480.20"; exon_number "9";
chr11	StringTie	exon	214288	215454	1000	+	.	gene_id "MSTRG.27480"; transcript_id "MSTRG.27480.20"; exon_number "10";
chr11	StringTie	transcript	207426	215125	1000	+	.	gene_id "MSTRG.27480"; transcript_id "MSTRG.27480.21";
chr11	StringTie	exon	207426	208938	1000	+	.	gene_id "MSTRG.27480"; transcript_id "MSTRG.27480.21"; exon_number "1";
chr11	StringTie	exon	209271	209318	1000	+	.	gene_id "MSTRG.27480"; transcript_id "MSTRG.27480.21"; exon_number "2";
chr11	StringTie	exon	209479	210000	1000	+	.	gene_id "MSTRG.27480"; transcript_id "MSTRG.27480.21"; exon_number "3";
chr11	StringTie	exon	210571	210662	1000	+	.	gene_id "MSTRG.27480"; transcript_id "MSTRG.27480.21"; exon_number "4";
chr11	StringTie	exon	211199	211349	1000	+	.	gene_id "MSTRG.27480"; transcript_id "MSTRG.27480.21"; exon_number "5";
chr11	StringTie	exon	212416	212511	1000	+	.	gene_id "MSTRG.27480"; transcript_id "MSTRG.27480.21"; exon_number "6";
chr11	StringTie	exon	212615	212759	1000	+	.	gene_id "MSTRG.27480"; transcript_id "MSTRG.27480.21"; exon_number "7";
chr11	StringTie	exon	212837	212981	1000	+	.	gene_id "MSTRG.27480"; transcript_id "MSTRG.27480.21"; exon_number "8";
chr11	StringTie	exon	213299	213418	1000	+	.	gene_id "MSTRG.27480"; transcript_id "MSTRG.27480.21"; exon_number "9";
chr11	StringTie	exon	214288	215125	1000	+	.	gene_id "MSTRG.27480"; transcript_id "MSTRG.27480.21"; exon_number "10";
chr11	StringTie	transcript	207427	215461	1000	+	.	gene_id "MSTRG.27480"; transcript_id "MSTRG.27480.22";
chr11	StringTie	exon	207427	208938	1000	+	.	gene_id "MSTRG.27480"; transcript_id "MSTRG.27480.22"; exon_number "1";
chr11	StringTie	exon	209175	209318	1000	+	.	gene_id "MSTRG.27480"; transcript_id "MSTRG.27480.22"; exon_number "2";
chr11	StringTie	exon	209407	210000	1000	+	.	gene_id "MSTRG.27480"; transcript_id "MSTRG.27480.22"; exon_number "3";
chr11	StringTie	exon	210571	210662	1000	+	.	gene_id "MSTRG.27480"; transcript_id "MSTRG.27480.22"; exon_number "4";
chr11	StringTie	exon	211199	211349	1000	+	.	gene_id "MSTRG.27480"; transcript_id "MSTRG.27480.22"; exon_number "5";
chr11	StringTie	exon	212416	212511	1000	+	.	gene_id "MSTRG.27480"; transcript_id "MSTRG.27480.22"; exon_number "6";
chr11	StringTie	exon	212615	212759	1000	+	.	gene_id "MSTRG.27480"; transcript_id "MSTRG.27480.22"; exon_number "7";
chr11	StringTie	exon	212837	212981	1000	+	.	gene_id "MSTRG.27480"; transcript_id "MSTRG.27480.22"; exon_number "8";
chr11	StringTie	exon	213299	213418	1000	+	.	gene_id "MSTRG.27480"; transcript_id "MSTRG.27480.22"; exon_number "9";
chr11	StringTie	exon	214206	215461	1000	+	.	gene_id "MSTRG.27480"; transcript_id "MSTRG.27480.22"; exon_number "10";
chr11	StringTie	transcript	207428	215449	1000	+	.	gene_id "MSTRG.27480"; transcript_id "MSTRG.27480.23";
chr11	StringTie	exon	207428	208938	1000	+	.	gene_id "MSTRG.27480"; transcript_id "MSTRG.27480.23"; exon_number "1";
chr11	StringTie	exon	209175	209318	1000	+	.	gene_id "MSTRG.27480"; transcript_id "MSTRG.27480.23"; exon_number "2";
chr11	StringTie	exon	209409	210000	1000	+	.	gene_id "MSTRG.27480"; transcript_id "MSTRG.27480.23"; exon_number "3";
chr11	StringTie	exon	210571	210662	1000	+	.	gene_id "MSTRG.27480"; transcript_id "MSTRG.27480.23"; exon_number "4";
chr11	StringTie	exon	211199	211349	1000	+	.	gene_id "MSTRG.27480"; transcript_id "MSTRG.27480.23"; exon_number "5";
chr11	StringTie	exon	212416	212511	1000	+	.	gene_id "MSTRG.27480"; transcript_id "MSTRG.27480.23"; exon_number "6";
chr11	StringTie	exon	212615	212759	1000	+	.	gene_id "MSTRG.27480"; transcript_id "MSTRG.27480.23"; exon_number "7";
chr11	StringTie	exon	212837	212981	1000	+	.	gene_id "MSTRG.27480"; transcript_id "MSTRG.27480.23"; exon_number "8";
chr11	StringTie	exon	213299	213418	1000	+	.	gene_id "MSTRG.27480"; transcript_id "MSTRG.27480.23"; exon_number "9";
chr11	StringTie	exon	214230	215449	1000	+	.	gene_id "MSTRG.27480"; transcript_id "MSTRG.27480.23"; exon_number "10";
chr11	StringTie	transcript	207429	215460	1000	+	.	gene_id "MSTRG.27480"; transcript_id "MSTRG.27480.24";
chr11	StringTie	exon	207429	208938	1000	+	.	gene_id "MSTRG.27480"; transcript_id "MSTRG.27480.24"; exon_number "1";
chr11	StringTie	exon	209271	209318	1000	+	.	gene_id "MSTRG.27480"; transcript_id "MSTRG.27480.24"; exon_number "2";
chr11	StringTie	exon	209407	210000	1000	+	.	gene_id "MSTRG.27480"; transcript_id "MSTRG.27480.24"; exon_number "3";
chr11	StringTie	exon	210575	210662	1000	+	.	gene_id "MSTRG.27480"; transcript_id "MSTRG.27480.24"; exon_number "4";
chr11	StringTie	exon	211199	211349	1000	+	.	gene_id "MSTRG.27480"; transcript_id "MSTRG.27480.24"; exon_number "5";
chr11	StringTie	exon	212416	212511	1000	+	.	gene_id "MSTRG.27480"; transcript_id "MSTRG.27480.24"; exon_number "6";
chr11	StringTie	exon	212615	212759	1000	+	.	gene_id "MSTRG.27480"; transcript_id "MSTRG.27480.24"; exon_number "7";
chr11	StringTie	exon	212837	212981	1000	+	.	gene_id "MSTRG.27480"; transcript_id "MSTRG.27480.24"; exon_number "8";
chr11	StringTie	exon	213299	213418	1000	+	.	gene_id "MSTRG.27480"; transcript_id "MSTRG.27480.24"; exon_number "9";
chr11	StringTie	exon	214230	215460	1000	+	.	gene_id "MSTRG.27480"; transcript_id "MSTRG.27480.24"; exon_number "10";
chr11	StringTie	transcript	207429	215454	1000	+	.	gene_id "MSTRG.27480"; transcript_id "MSTRG.27480.25";
chr11	StringTie	exon	207429	208938	1000	+	.	gene_id "MSTRG.27480"; transcript_id "MSTRG.27480.25"; exon_number "1";
chr11	StringTie	exon	209259	209318	1000	+	.	gene_id "MSTRG.27480"; transcript_id "MSTRG.27480.25"; exon_number "2";
chr11	StringTie	exon	209407	210000	1000	+	.	gene_id "MSTRG.27480"; transcript_id "MSTRG.27480.25"; exon_number "3";
chr11	StringTie	exon	210571	210662	1000	+	.	gene_id "MSTRG.27480"; transcript_id "MSTRG.27480.25"; exon_number "4";
chr11	StringTie	exon	211199	211349	1000	+	.	gene_id "MSTRG.27480"; transcript_id "MSTRG.27480.25"; exon_number "5";
chr11	StringTie	exon	212416	212511	1000	+	.	gene_id "MSTRG.27480"; transcript_id "MSTRG.27480.25"; exon_number "6";
chr11	StringTie	exon	212615	212759	1000	+	.	gene_id "MSTRG.27480"; transcript_id "MSTRG.27480.25"; exon_number "7";
chr11	StringTie	exon	212837	212981	1000	+	.	gene_id "MSTRG.27480"; transcript_id "MSTRG.27480.25"; exon_number "8";
chr11	StringTie	exon	213299	213418	1000	+	.	gene_id "MSTRG.27480"; transcript_id "MSTRG.27480.25"; exon_number "9";
chr11	StringTie	exon	214206	215454	1000	+	.	gene_id "MSTRG.27480"; transcript_id "MSTRG.27480.25"; exon_number "10";
chr11	StringTie	transcript	207429	215136	1000	+	.	gene_id "MSTRG.27480"; transcript_id "MSTRG.27480.26";
chr11	StringTie	exon	207429	207781	1000	+	.	gene_id "MSTRG.27480"; transcript_id "MSTRG.27480.26"; exon_number "1";
chr11	StringTie	exon	208265	208938	1000	+	.	gene_id "MSTRG.27480"; transcript_id "MSTRG.27480.26"; exon_number "2";
chr11	StringTie	exon	209175	209318	1000	+	.	gene_id "MSTRG.27480"; transcript_id "MSTRG.27480.26"; exon_number "3";
chr11	StringTie	exon	209407	210000	1000	+	.	gene_id "MSTRG.27480"; transcript_id "MSTRG.27480.26"; exon_number "4";
chr11	StringTie	exon	210571	210662	1000	+	.	gene_id "MSTRG.27480"; transcript_id "MSTRG.27480.26"; exon_number "5";
chr11	StringTie	exon	211199	211349	1000	+	.	gene_id "MSTRG.27480"; transcript_id "MSTRG.27480.26"; exon_number "6";
chr11	StringTie	exon	212416	212511	1000	+	.	gene_id "MSTRG.27480"; transcript_id "MSTRG.27480.26"; exon_number "7";
chr11	StringTie	exon	212615	212759	1000	+	.	gene_id "MSTRG.27480"; transcript_id "MSTRG.27480.26"; exon_number "8";
chr11	StringTie	exon	212837	212981	1000	+	.	gene_id "MSTRG.27480"; transcript_id "MSTRG.27480.26"; exon_number "9";
chr11	StringTie	exon	213299	213418	1000	+	.	gene_id "MSTRG.27480"; transcript_id "MSTRG.27480.26"; exon_number "10";
chr11	StringTie	exon	214230	215136	1000	+	.	gene_id "MSTRG.27480"; transcript_id "MSTRG.27480.26"; exon_number "11";
chr11	StringTie	transcript	207431	215134	1000	+	.	gene_id "MSTRG.27480"; transcript_id "MSTRG.27480.27";
chr11	StringTie	exon	207431	208938	1000	+	.	gene_id "MSTRG.27480"; transcript_id "MSTRG.27480.27"; exon_number "1";
chr11	StringTie	exon	209271	209318	1000	+	.	gene_id "MSTRG.27480"; transcript_id "MSTRG.27480.27"; exon_number "2";
chr11	StringTie	exon	209407	210000	1000	+	.	gene_id "MSTRG.27480"; transcript_id "MSTRG.27480.27"; exon_number "3";
chr11	StringTie	exon	210407	210445	1000	+	.	gene_id "MSTRG.27480"; transcript_id "MSTRG.27480.27"; exon_number "4";
chr11	StringTie	exon	210571	210662	1000	+	.	gene_id "MSTRG.27480"; transcript_id "MSTRG.27480.27"; exon_number "5";
chr11	StringTie	exon	211199	211349	1000	+	.	gene_id "MSTRG.27480"; transcript_id "MSTRG.27480.27"; exon_number "6";
chr11	StringTie	exon	212416	212511	1000	+	.	gene_id "MSTRG.27480"; transcript_id "MSTRG.27480.27"; exon_number "7";
chr11	StringTie	exon	212615	212759	1000	+	.	gene_id "MSTRG.27480"; transcript_id "MSTRG.27480.27"; exon_number "8";
chr11	StringTie	exon	212837	212981	1000	+	.	gene_id "MSTRG.27480"; transcript_id "MSTRG.27480.27"; exon_number "9";
chr11	StringTie	exon	213299	213418	1000	+	.	gene_id "MSTRG.27480"; transcript_id "MSTRG.27480.27"; exon_number "10";
chr11	StringTie	exon	214236	215134	1000	+	.	gene_id "MSTRG.27480"; transcript_id "MSTRG.27480.27"; exon_number "11";
chr11	StringTie	transcript	207431	215443	1000	+	.	gene_id "MSTRG.27480"; transcript_id "MSTRG.27480.28";
chr11	StringTie	exon	207431	208938	1000	+	.	gene_id "MSTRG.27480"; transcript_id "MSTRG.27480.28"; exon_number "1";
chr11	StringTie	exon	209271	209318	1000	+	.	gene_id "MSTRG.27480"; transcript_id "MSTRG.27480.28"; exon_number "2";
chr11	StringTie	exon	209479	210000	1000	+	.	gene_id "MSTRG.27480"; transcript_id "MSTRG.27480.28"; exon_number "3";
chr11	StringTie	exon	210571	210662	1000	+	.	gene_id "MSTRG.27480"; transcript_id "MSTRG.27480.28"; exon_number "4";
chr11	StringTie	exon	211199	211349	1000	+	.	gene_id "MSTRG.27480"; transcript_id "MSTRG.27480.28"; exon_number "5";
chr11	StringTie	exon	212416	212511	1000	+	.	gene_id "MSTRG.27480"; transcript_id "MSTRG.27480.28"; exon_number "6";
chr11	StringTie	exon	212615	212759	1000	+	.	gene_id "MSTRG.27480"; transcript_id "MSTRG.27480.28"; exon_number "7";
chr11	StringTie	exon	212837	212981	1000	+	.	gene_id "MSTRG.27480"; transcript_id "MSTRG.27480.28"; exon_number "8";
chr11	StringTie	exon	213299	213418	1000	+	.	gene_id "MSTRG.27480"; transcript_id "MSTRG.27480.28"; exon_number "9";
chr11	StringTie	exon	214206	215443	1000	+	.	gene_id "MSTRG.27480"; transcript_id "MSTRG.27480.28"; exon_number "10";
chr11	StringTie	transcript	207432	215449	1000	+	.	gene_id "MSTRG.27480"; transcript_id "MSTRG.27480.29";
chr11	StringTie	exon	207432	208938	1000	+	.	gene_id "MSTRG.27480"; transcript_id "MSTRG.27480.29"; exon_number "1";
chr11	StringTie	exon	209271	209318	1000	+	.	gene_id "MSTRG.27480"; transcript_id "MSTRG.27480.29"; exon_number "2";
chr11	StringTie	exon	209407	210000	1000	+	.	gene_id "MSTRG.27480"; transcript_id "MSTRG.27480.29"; exon_number "3";
chr11	StringTie	exon	210571	210662	1000	+	.	gene_id "MSTRG.27480"; transcript_id "MSTRG.27480.29"; exon_number "4";
chr11	StringTie	exon	211199	211349	1000	+	.	gene_id "MSTRG.27480"; transcript_id "MSTRG.27480.29"; exon_number "5";
chr11	StringTie	exon	212416	212511	1000	+	.	gene_id "MSTRG.27480"; transcript_id "MSTRG.27480.29"; exon_number "6";
chr11	StringTie	exon	212615	212759	1000	+	.	gene_id "MSTRG.27480"; transcript_id "MSTRG.27480.29"; exon_number "7";
chr11	StringTie	exon	212837	212981	1000	+	.	gene_id "MSTRG.27480"; transcript_id "MSTRG.27480.29"; exon_number "8";
chr11	StringTie	exon	213299	213418	1000	+	.	gene_id "MSTRG.27480"; transcript_id "MSTRG.27480.29"; exon_number "9";
chr11	StringTie	exon	214288	215449	1000	+	.	gene_id "MSTRG.27480"; transcript_id "MSTRG.27480.29"; exon_number "10";
chr11	StringTie	transcript	202980	215461	1000	+	.	gene_id "MSTRG.27480"; transcript_id "MSTRG.27480.3";
chr11	StringTie	exon	202980	203438	1000	+	.	gene_id "MSTRG.27480"; transcript_id "MSTRG.27480.3"; exon_number "1";
chr11	StringTie	exon	203588	203996	1000	+	.	gene_id "MSTRG.27480"; transcript_id "MSTRG.27480.3"; exon_number "2";
chr11	StringTie	exon	204080	204292	1000	+	.	gene_id "MSTRG.27480"; transcript_id "MSTRG.27480.3"; exon_number "3";
chr11	StringTie	exon	204520	205135	1000	+	.	gene_id "MSTRG.27480"; transcript_id "MSTRG.27480.3"; exon_number "4";
chr11	StringTie	exon	207341	208938	1000	+	.	gene_id "MSTRG.27480"; transcript_id "MSTRG.27480.3"; exon_number "5";
chr11	StringTie	exon	209175	209318	1000	+	.	gene_id "MSTRG.27480"; transcript_id "MSTRG.27480.3"; exon_number "6";
chr11	StringTie	exon	209407	210000	1000	+	.	gene_id "MSTRG.27480"; transcript_id "MSTRG.27480.3"; exon_number "7";
chr11	StringTie	exon	210571	210662	1000	+	.	gene_id "MSTRG.27480"; transcript_id "MSTRG.27480.3"; exon_number "8";
chr11	StringTie	exon	211199	211349	1000	+	.	gene_id "MSTRG.27480"; transcript_id "MSTRG.27480.3"; exon_number "9";
chr11	StringTie	exon	212416	212511	1000	+	.	gene_id "MSTRG.27480"; transcript_id "MSTRG.27480.3"; exon_number "10";
chr11	StringTie	exon	212615	212759	1000	+	.	gene_id "MSTRG.27480"; transcript_id "MSTRG.27480.3"; exon_number "11";
chr11	StringTie	exon	212837	212981	1000	+	.	gene_id "MSTRG.27480"; transcript_id "MSTRG.27480.3"; exon_number "12";
chr11	StringTie	exon	213299	213418	1000	+	.	gene_id "MSTRG.27480"; transcript_id "MSTRG.27480.3"; exon_number "13";
chr11	StringTie	exon	214230	215461	1000	+	.	gene_id "MSTRG.27480"; transcript_id "MSTRG.27480.3"; exon_number "14";
chr11	StringTie	transcript	207432	215454	1000	+	.	gene_id "MSTRG.27480"; transcript_id "MSTRG.27480.30";
chr11	StringTie	exon	207432	208938	1000	+	.	gene_id "MSTRG.27480"; transcript_id "MSTRG.27480.30"; exon_number "1";
chr11	StringTie	exon	209175	209318	1000	+	.	gene_id "MSTRG.27480"; transcript_id "MSTRG.27480.30"; exon_number "2";
chr11	StringTie	exon	209479	210000	1000	+	.	gene_id "MSTRG.27480"; transcript_id "MSTRG.27480.30"; exon_number "3";
chr11	StringTie	exon	210575	210662	1000	+	.	gene_id "MSTRG.27480"; transcript_id "MSTRG.27480.30"; exon_number "4";
chr11	StringTie	exon	211199	211349	1000	+	.	gene_id "MSTRG.27480"; transcript_id "MSTRG.27480.30"; exon_number "5";
chr11	StringTie	exon	212416	212511	1000	+	.	gene_id "MSTRG.27480"; transcript_id "MSTRG.27480.30"; exon_number "6";
chr11	StringTie	exon	212615	212759	1000	+	.	gene_id "MSTRG.27480"; transcript_id "MSTRG.27480.30"; exon_number "7";
chr11	StringTie	exon	212837	212981	1000	+	.	gene_id "MSTRG.27480"; transcript_id "MSTRG.27480.30"; exon_number "8";
chr11	StringTie	exon	213299	213418	1000	+	.	gene_id "MSTRG.27480"; transcript_id "MSTRG.27480.30"; exon_number "9";
chr11	StringTie	exon	214230	215454	1000	+	.	gene_id "MSTRG.27480"; transcript_id "MSTRG.27480.30"; exon_number "10";
chr11	StringTie	transcript	207432	213418	1000	+	.	gene_id "MSTRG.27480"; transcript_id "MSTRG.27480.31";
chr11	StringTie	exon	207432	208938	1000	+	.	gene_id "MSTRG.27480"; transcript_id "MSTRG.27480.31"; exon_number "1";
chr11	StringTie	exon	209271	209318	1000	+	.	gene_id "MSTRG.27480"; transcript_id "MSTRG.27480.31"; exon_number "2";
chr11	StringTie	exon	209407	210000	1000	+	.	gene_id "MSTRG.27480"; transcript_id "MSTRG.27480.31"; exon_number "3";
chr11	StringTie	exon	210571	210662	1000	+	.	gene_id "MSTRG.27480"; transcript_id "MSTRG.27480.31"; exon_number "4";
chr11	StringTie	exon	211199	211349	1000	+	.	gene_id "MSTRG.27480"; transcript_id "MSTRG.27480.31"; exon_number "5";
chr11	StringTie	exon	212416	212511	1000	+	.	gene_id "MSTRG.27480"; transcript_id "MSTRG.27480.31"; exon_number "6";
chr11	StringTie	exon	212615	212759	1000	+	.	gene_id "MSTRG.27480"; transcript_id "MSTRG.27480.31"; exon_number "7";
chr11	StringTie	exon	212854	212981	1000	+	.	gene_id "MSTRG.27480"; transcript_id "MSTRG.27480.31"; exon_number "8";
chr11	StringTie	exon	213299	213418	1000	+	.	gene_id "MSTRG.27480"; transcript_id "MSTRG.27480.31"; exon_number "9";
chr11	StringTie	transcript	207432	215454	1000	+	.	gene_id "MSTRG.27480"; transcript_id "MSTRG.27480.32";
chr11	StringTie	exon	207432	208938	1000	+	.	gene_id "MSTRG.27480"; transcript_id "MSTRG.27480.32"; exon_number "1";
chr11	StringTie	exon	209271	209318	1000	+	.	gene_id "MSTRG.27480"; transcript_id "MSTRG.27480.32"; exon_number "2";
chr11	StringTie	exon	209479	210000	1000	+	.	gene_id "MSTRG.27480"; transcript_id "MSTRG.27480.32"; exon_number "3";
chr11	StringTie	exon	210571	210662	1000	+	.	gene_id "MSTRG.27480"; transcript_id "MSTRG.27480.32"; exon_number "4";
chr11	StringTie	exon	211199	211349	1000	+	.	gene_id "MSTRG.27480"; transcript_id "MSTRG.27480.32"; exon_number "5";
chr11	StringTie	exon	212416	212511	1000	+	.	gene_id "MSTRG.27480"; transcript_id "MSTRG.27480.32"; exon_number "6";
chr11	StringTie	exon	212615	212759	1000	+	.	gene_id "MSTRG.27480"; transcript_id "MSTRG.27480.32"; exon_number "7";
chr11	StringTie	exon	212837	212981	1000	+	.	gene_id "MSTRG.27480"; transcript_id "MSTRG.27480.32"; exon_number "8";
chr11	StringTie	exon	213299	213497	1000	+	.	gene_id "MSTRG.27480"; transcript_id "MSTRG.27480.32"; exon_number "9";
chr11	StringTie	exon	214230	215454	1000	+	.	gene_id "MSTRG.27480"; transcript_id "MSTRG.27480.32"; exon_number "10";
chr11	StringTie	transcript	207432	215442	1000	+	.	gene_id "MSTRG.27480"; transcript_id "MSTRG.27480.33";
chr11	StringTie	exon	207432	208938	1000	+	.	gene_id "MSTRG.27480"; transcript_id "MSTRG.27480.33"; exon_number "1";
chr11	StringTie	exon	209259	209318	1000	+	.	gene_id "MSTRG.27480"; transcript_id "MSTRG.27480.33"; exon_number "2";
chr11	StringTie	exon	209479	210000	1000	+	.	gene_id "MSTRG.27480"; transcript_id "MSTRG.27480.33"; exon_number "3";
chr11	StringTie	exon	210571	210662	1000	+	.	gene_id "MSTRG.27480"; transcript_id "MSTRG.27480.33"; exon_number "4";
chr11	StringTie	exon	211199	211349	1000	+	.	gene_id "MSTRG.27480"; transcript_id "MSTRG.27480.33"; exon_number "5";
chr11	StringTie	exon	212416	212511	1000	+	.	gene_id "MSTRG.27480"; transcript_id "MSTRG.27480.33"; exon_number "6";
chr11	StringTie	exon	212615	212759	1000	+	.	gene_id "MSTRG.27480"; transcript_id "MSTRG.27480.33"; exon_number "7";
chr11	StringTie	exon	212837	212981	1000	+	.	gene_id "MSTRG.27480"; transcript_id "MSTRG.27480.33"; exon_number "8";
chr11	StringTie	exon	213299	213418	1000	+	.	gene_id "MSTRG.27480"; transcript_id "MSTRG.27480.33"; exon_number "9";
chr11	StringTie	exon	214288	215442	1000	+	.	gene_id "MSTRG.27480"; transcript_id "MSTRG.27480.33"; exon_number "10";
chr11	StringTie	transcript	207434	215111	1000	+	.	gene_id "MSTRG.27480"; transcript_id "MSTRG.27480.34";
chr11	StringTie	exon	207434	208938	1000	+	.	gene_id "MSTRG.27480"; transcript_id "MSTRG.27480.34"; exon_number "1";
chr11	StringTie	exon	209259	209318	1000	+	.	gene_id "MSTRG.27480"; transcript_id "MSTRG.27480.34"; exon_number "2";
chr11	StringTie	exon	209409	210000	1000	+	.	gene_id "MSTRG.27480"; transcript_id "MSTRG.27480.34"; exon_number "3";
chr11	StringTie	exon	210571	210662	1000	+	.	gene_id "MSTRG.27480"; transcript_id "MSTRG.27480.34"; exon_number "4";
chr11	StringTie	exon	211199	211349	1000	+	.	gene_id "MSTRG.27480"; transcript_id "MSTRG.27480.34"; exon_number "5";
chr11	StringTie	exon	212416	212511	1000	+	.	gene_id "MSTRG.27480"; transcript_id "MSTRG.27480.34"; exon_number "6";
chr11	StringTie	exon	212615	212759	1000	+	.	gene_id "MSTRG.27480"; transcript_id "MSTRG.27480.34"; exon_number "7";
chr11	StringTie	exon	212837	212981	1000	+	.	gene_id "MSTRG.27480"; transcript_id "MSTRG.27480.34"; exon_number "8";
chr11	StringTie	exon	213299	213417	1000	+	.	gene_id "MSTRG.27480"; transcript_id "MSTRG.27480.34"; exon_number "9";
chr11	StringTie	exon	214230	215111	1000	+	.	gene_id "MSTRG.27480"; transcript_id "MSTRG.27480.34"; exon_number "10";
chr11	StringTie	transcript	207434	215124	1000	+	.	gene_id "MSTRG.27480"; transcript_id "MSTRG.27480.35";
chr11	StringTie	exon	207434	208938	1000	+	.	gene_id "MSTRG.27480"; transcript_id "MSTRG.27480.35"; exon_number "1";
chr11	StringTie	exon	209175	209318	1000	+	.	gene_id "MSTRG.27480"; transcript_id "MSTRG.27480.35"; exon_number "2";
chr11	StringTie	exon	209479	210000	1000	+	.	gene_id "MSTRG.27480"; transcript_id "MSTRG.27480.35"; exon_number "3";
chr11	StringTie	exon	210571	210662	1000	+	.	gene_id "MSTRG.27480"; transcript_id "MSTRG.27480.35"; exon_number "4";
chr11	StringTie	exon	211199	211349	1000	+	.	gene_id "MSTRG.27480"; transcript_id "MSTRG.27480.35"; exon_number "5";
chr11	StringTie	exon	212416	212511	1000	+	.	gene_id "MSTRG.27480"; transcript_id "MSTRG.27480.35"; exon_number "6";
chr11	StringTie	exon	212615	212759	1000	+	.	gene_id "MSTRG.27480"; transcript_id "MSTRG.27480.35"; exon_number "7";
chr11	StringTie	exon	212837	212981	1000	+	.	gene_id "MSTRG.27480"; transcript_id "MSTRG.27480.35"; exon_number "8";
chr11	StringTie	exon	213299	213418	1000	+	.	gene_id "MSTRG.27480"; transcript_id "MSTRG.27480.35"; exon_number "9";
chr11	StringTie	exon	214236	215124	1000	+	.	gene_id "MSTRG.27480"; transcript_id "MSTRG.27480.35"; exon_number "10";
chr11	StringTie	transcript	207434	215138	1000	+	.	gene_id "MSTRG.27480"; transcript_id "MSTRG.27480.36";
chr11	StringTie	exon	207434	208938	1000	+	.	gene_id "MSTRG.27480"; transcript_id "MSTRG.27480.36"; exon_number "1";
chr11	StringTie	exon	209271	209318	1000	+	.	gene_id "MSTRG.27480"; transcript_id "MSTRG.27480.36"; exon_number "2";
chr11	StringTie	exon	209407	210000	1000	+	.	gene_id "MSTRG.27480"; transcript_id "MSTRG.27480.36"; exon_number "3";
chr11	StringTie	exon	210575	210789	1000	+	.	gene_id "MSTRG.27480"; transcript_id "MSTRG.27480.36"; exon_number "4";
chr11	StringTie	exon	211199	211349	1000	+	.	gene_id "MSTRG.27480"; transcript_id "MSTRG.27480.36"; exon_number "5";
chr11	StringTie	exon	212416	212511	1000	+	.	gene_id "MSTRG.27480"; transcript_id "MSTRG.27480.36"; exon_number "6";
chr11	StringTie	exon	212615	212759	1000	+	.	gene_id "MSTRG.27480"; transcript_id "MSTRG.27480.36"; exon_number "7";
chr11	StringTie	exon	212837	212981	1000	+	.	gene_id "MSTRG.27480"; transcript_id "MSTRG.27480.36"; exon_number "8";
chr11	StringTie	exon	213299	213418	1000	+	.	gene_id "MSTRG.27480"; transcript_id "MSTRG.27480.36"; exon_number "9";
chr11	StringTie	exon	214230	215138	1000	+	.	gene_id "MSTRG.27480"; transcript_id "MSTRG.27480.36"; exon_number "10";
chr11	StringTie	transcript	207436	215126	1000	+	.	gene_id "MSTRG.27480"; transcript_id "MSTRG.27480.37";
chr11	StringTie	exon	207436	207781	1000	+	.	gene_id "MSTRG.27480"; transcript_id "MSTRG.27480.37"; exon_number "1";
chr11	StringTie	exon	208265	208938	1000	+	.	gene_id "MSTRG.27480"; transcript_id "MSTRG.27480.37"; exon_number "2";
chr11	StringTie	exon	209175	209318	1000	+	.	gene_id "MSTRG.27480"; transcript_id "MSTRG.27480.37"; exon_number "3";
chr11	StringTie	exon	209407	210000	1000	+	.	gene_id "MSTRG.27480"; transcript_id "MSTRG.27480.37"; exon_number "4";
chr11	StringTie	exon	210571	210662	1000	+	.	gene_id "MSTRG.27480"; transcript_id "MSTRG.27480.37"; exon_number "5";
chr11	StringTie	exon	211199	211349	1000	+	.	gene_id "MSTRG.27480"; transcript_id "MSTRG.27480.37"; exon_number "6";
chr11	StringTie	exon	212416	212511	1000	+	.	gene_id "MSTRG.27480"; transcript_id "MSTRG.27480.37"; exon_number "7";
chr11	StringTie	exon	212615	212759	1000	+	.	gene_id "MSTRG.27480"; transcript_id "MSTRG.27480.37"; exon_number "8";
chr11	StringTie	exon	212837	212981	1000	+	.	gene_id "MSTRG.27480"; transcript_id "MSTRG.27480.37"; exon_number "9";
chr11	StringTie	exon	213299	213418	1000	+	.	gene_id "MSTRG.27480"; transcript_id "MSTRG.27480.37"; exon_number "10";
chr11	StringTie	exon	214288	215126	1000	+	.	gene_id "MSTRG.27480"; transcript_id "MSTRG.27480.37"; exon_number "11";
chr11	StringTie	transcript	207438	215453	1000	+	.	gene_id "MSTRG.27480"; transcript_id "MSTRG.27480.38";
chr11	StringTie	exon	207438	208938	1000	+	.	gene_id "MSTRG.27480"; transcript_id "MSTRG.27480.38"; exon_number "1";
chr11	StringTie	exon	209175	209318	1000	+	.	gene_id "MSTRG.27480"; transcript_id "MSTRG.27480.38"; exon_number "2";
chr11	StringTie	exon	209407	210000	1000	+	.	gene_id "MSTRG.27480"; transcript_id "MSTRG.27480.38"; exon_number "3";
chr11	StringTie	exon	210571	210662	1000	+	.	gene_id "MSTRG.27480"; transcript_id "MSTRG.27480.38"; exon_number "4";
chr11	StringTie	exon	211199	212320	1000	+	.	gene_id "MSTRG.27480"; transcript_id "MSTRG.27480.38"; exon_number "5";
chr11	StringTie	exon	212416	212511	1000	+	.	gene_id "MSTRG.27480"; transcript_id "MSTRG.27480.38"; exon_number "6";
chr11	StringTie	exon	212615	212759	1000	+	.	gene_id "MSTRG.27480"; transcript_id "MSTRG.27480.38"; exon_number "7";
chr11	StringTie	exon	212837	212981	1000	+	.	gene_id "MSTRG.27480"; transcript_id "MSTRG.27480.38"; exon_number "8";
chr11	StringTie	exon	213299	213418	1000	+	.	gene_id "MSTRG.27480"; transcript_id "MSTRG.27480.38"; exon_number "9";
chr11	StringTie	exon	214230	215453	1000	+	.	gene_id "MSTRG.27480"; transcript_id "MSTRG.27480.38"; exon_number "10";
chr11	StringTie	transcript	207438	215120	1000	+	.	gene_id "MSTRG.27480"; transcript_id "MSTRG.27480.39";
chr11	StringTie	exon	207438	208938	1000	+	.	gene_id "MSTRG.27480"; transcript_id "MSTRG.27480.39"; exon_number "1";
chr11	StringTie	exon	209280	209318	1000	+	.	gene_id "MSTRG.27480"; transcript_id "MSTRG.27480.39"; exon_number "2";
chr11	StringTie	exon	209407	210000	1000	+	.	gene_id "MSTRG.27480"; transcript_id "MSTRG.27480.39"; exon_number "3";
chr11	StringTie	exon	210571	210662	1000	+	.	gene_id "MSTRG.27480"; transcript_id "MSTRG.27480.39"; exon_number "4";
chr11	StringTie	exon	211199	211349	1000	+	.	gene_id "MSTRG.27480"; transcript_id "MSTRG.27480.39"; exon_number "5";
chr11	StringTie	exon	212416	212511	1000	+	.	gene_id "MSTRG.27480"; transcript_id "MSTRG.27480.39"; exon_number "6";
chr11	StringTie	exon	212615	212759	1000	+	.	gene_id "MSTRG.27480"; transcript_id "MSTRG.27480.39"; exon_number "7";
chr11	StringTie	exon	212837	212981	1000	+	.	gene_id "MSTRG.27480"; transcript_id "MSTRG.27480.39"; exon_number "8";
chr11	StringTie	exon	213299	213418	1000	+	.	gene_id "MSTRG.27480"; transcript_id "MSTRG.27480.39"; exon_number "9";
chr11	StringTie	exon	214230	215120	1000	+	.	gene_id "MSTRG.27480"; transcript_id "MSTRG.27480.39"; exon_number "10";
chr11	StringTie	transcript	202986	205470	1000	+	.	gene_id "MSTRG.27480"; transcript_id "MSTRG.27480.4";
chr11	StringTie	exon	202986	203079	1000	+	.	gene_id "MSTRG.27480"; transcript_id "MSTRG.27480.4"; exon_number "1";
chr11	StringTie	exon	203126	203438	1000	+	.	gene_id "MSTRG.27480"; transcript_id "MSTRG.27480.4"; exon_number "2";
chr11	StringTie	exon	203588	204224	1000	+	.	gene_id "MSTRG.27480"; transcript_id "MSTRG.27480.4"; exon_number "3";
chr11	StringTie	exon	204305	204654	1000	+	.	gene_id "MSTRG.27480"; transcript_id "MSTRG.27480.4"; exon_number "4";
chr11	StringTie	exon	204696	205470	1000	+	.	gene_id "MSTRG.27480"; transcript_id "MSTRG.27480.4"; exon_number "5";
chr11	StringTie	transcript	207438	215416	1000	+	.	gene_id "MSTRG.27480"; transcript_id "MSTRG.27480.40";
chr11	StringTie	exon	207438	208938	1000	+	.	gene_id "MSTRG.27480"; transcript_id "MSTRG.27480.40"; exon_number "1";
chr11	StringTie	exon	209175	209318	1000	+	.	gene_id "MSTRG.27480"; transcript_id "MSTRG.27480.40"; exon_number "2";
chr11	StringTie	exon	209479	210000	1000	+	.	gene_id "MSTRG.27480"; transcript_id "MSTRG.27480.40"; exon_number "3";
chr11	StringTie	exon	210571	210662	1000	+	.	gene_id "MSTRG.27480"; transcript_id "MSTRG.27480.40"; exon_number "4";
chr11	StringTie	exon	211199	211349	1000	+	.	gene_id "MSTRG.27480"; transcript_id "MSTRG.27480.40"; exon_number "5";
chr11	StringTie	exon	212416	212511	1000	+	.	gene_id "MSTRG.27480"; transcript_id "MSTRG.27480.40"; exon_number "6";
chr11	StringTie	exon	212615	212759	1000	+	.	gene_id "MSTRG.27480"; transcript_id "MSTRG.27480.40"; exon_number "7";
chr11	StringTie	exon	212837	212981	1000	+	.	gene_id "MSTRG.27480"; transcript_id "MSTRG.27480.40"; exon_number "8";
chr11	StringTie	exon	213299	213418	1000	+	.	gene_id "MSTRG.27480"; transcript_id "MSTRG.27480.40"; exon_number "9";
chr11	StringTie	exon	214288	215416	1000	+	.	gene_id "MSTRG.27480"; transcript_id "MSTRG.27480.40"; exon_number "10";
chr11	StringTie	transcript	207439	215136	1000	+	.	gene_id "MSTRG.27480"; transcript_id "MSTRG.27480.41";
chr11	StringTie	exon	207439	208938	1000	+	.	gene_id "MSTRG.27480"; transcript_id "MSTRG.27480.41"; exon_number "1";
chr11	StringTie	exon	209271	209318	1000	+	.	gene_id "MSTRG.27480"; transcript_id "MSTRG.27480.41"; exon_number "2";
chr11	StringTie	exon	209407	210000	1000	+	.	gene_id "MSTRG.27480"; transcript_id "MSTRG.27480.41"; exon_number "3";
chr11	StringTie	exon	210575	210662	1000	+	.	gene_id "MSTRG.27480"; transcript_id "MSTRG.27480.41"; exon_number "4";
chr11	StringTie	exon	211199	211349	1000	+	.	gene_id "MSTRG.27480"; transcript_id "MSTRG.27480.41"; exon_number "5";
chr11	StringTie	exon	212416	212511	1000	+	.	gene_id "MSTRG.27480"; transcript_id "MSTRG.27480.41"; exon_number "6";
chr11	StringTie	exon	212615	212759	1000	+	.	gene_id "MSTRG.27480"; transcript_id "MSTRG.27480.41"; exon_number "7";
chr11	StringTie	exon	212837	212981	1000	+	.	gene_id "MSTRG.27480"; transcript_id "MSTRG.27480.41"; exon_number "8";
chr11	StringTie	exon	213299	213418	1000	+	.	gene_id "MSTRG.27480"; transcript_id "MSTRG.27480.41"; exon_number "9";
chr11	StringTie	exon	214206	215136	1000	+	.	gene_id "MSTRG.27480"; transcript_id "MSTRG.27480.41"; exon_number "10";
chr11	StringTie	transcript	207440	215454	1000	+	.	gene_id "MSTRG.27480"; transcript_id "MSTRG.27480.42";
chr11	StringTie	exon	207440	208938	1000	+	.	gene_id "MSTRG.27480"; transcript_id "MSTRG.27480.42"; exon_number "1";
chr11	StringTie	exon	209175	209318	1000	+	.	gene_id "MSTRG.27480"; transcript_id "MSTRG.27480.42"; exon_number "2";
chr11	StringTie	exon	209479	210000	1000	+	.	gene_id "MSTRG.27480"; transcript_id "MSTRG.27480.42"; exon_number "3";
chr11	StringTie	exon	210571	210662	1000	+	.	gene_id "MSTRG.27480"; transcript_id "MSTRG.27480.42"; exon_number "4";
chr11	StringTie	exon	211199	211349	1000	+	.	gene_id "MSTRG.27480"; transcript_id "MSTRG.27480.42"; exon_number "5";
chr11	StringTie	exon	212416	212511	1000	+	.	gene_id "MSTRG.27480"; transcript_id "MSTRG.27480.42"; exon_number "6";
chr11	StringTie	exon	212615	212759	1000	+	.	gene_id "MSTRG.27480"; transcript_id "MSTRG.27480.42"; exon_number "7";
chr11	StringTie	exon	212837	212981	1000	+	.	gene_id "MSTRG.27480"; transcript_id "MSTRG.27480.42"; exon_number "8";
chr11	StringTie	exon	213299	213418	1000	+	.	gene_id "MSTRG.27480"; transcript_id "MSTRG.27480.42"; exon_number "9";
chr11	StringTie	exon	214230	215454	1000	+	.	gene_id "MSTRG.27480"; transcript_id "MSTRG.27480.42"; exon_number "10";
chr11	StringTie	transcript	207441	215459	1000	+	.	gene_id "MSTRG.27480"; transcript_id "MSTRG.27480.43";
chr11	StringTie	exon	207441	208938	1000	+	.	gene_id "MSTRG.27480"; transcript_id "MSTRG.27480.43"; exon_number "1";
chr11	StringTie	exon	209175	209318	1000	+	.	gene_id "MSTRG.27480"; transcript_id "MSTRG.27480.43"; exon_number "2";
chr11	StringTie	exon	209407	210000	1000	+	.	gene_id "MSTRG.27480"; transcript_id "MSTRG.27480.43"; exon_number "3";
chr11	StringTie	exon	210575	210662	1000	+	.	gene_id "MSTRG.27480"; transcript_id "MSTRG.27480.43"; exon_number "4";
chr11	StringTie	exon	211199	211349	1000	+	.	gene_id "MSTRG.27480"; transcript_id "MSTRG.27480.43"; exon_number "5";
chr11	StringTie	exon	212416	212511	1000	+	.	gene_id "MSTRG.27480"; transcript_id "MSTRG.27480.43"; exon_number "6";
chr11	StringTie	exon	212615	212759	1000	+	.	gene_id "MSTRG.27480"; transcript_id "MSTRG.27480.43"; exon_number "7";
chr11	StringTie	exon	212837	212981	1000	+	.	gene_id "MSTRG.27480"; transcript_id "MSTRG.27480.43"; exon_number "8";
chr11	StringTie	exon	213299	213418	1000	+	.	gene_id "MSTRG.27480"; transcript_id "MSTRG.27480.43"; exon_number "9";
chr11	StringTie	exon	214206	215459	1000	+	.	gene_id "MSTRG.27480"; transcript_id "MSTRG.27480.43"; exon_number "10";
chr11	StringTie	transcript	207442	215114	1000	+	.	gene_id "MSTRG.27480"; transcript_id "MSTRG.27480.44";
chr11	StringTie	exon	207442	208938	1000	+	.	gene_id "MSTRG.27480"; transcript_id "MSTRG.27480.44"; exon_number "1";
chr11	StringTie	exon	209175	209318	1000	+	.	gene_id "MSTRG.27480"; transcript_id "MSTRG.27480.44"; exon_number "2";
chr11	StringTie	exon	209479	210000	1000	+	.	gene_id "MSTRG.27480"; transcript_id "MSTRG.27480.44"; exon_number "3";
chr11	StringTie	exon	210571	210662	1000	+	.	gene_id "MSTRG.27480"; transcript_id "MSTRG.27480.44"; exon_number "4";
chr11	StringTie	exon	211199	211349	1000	+	.	gene_id "MSTRG.27480"; transcript_id "MSTRG.27480.44"; exon_number "5";
chr11	StringTie	exon	212416	212511	1000	+	.	gene_id "MSTRG.27480"; transcript_id "MSTRG.27480.44"; exon_number "6";
chr11	StringTie	exon	212615	212759	1000	+	.	gene_id "MSTRG.27480"; transcript_id "MSTRG.27480.44"; exon_number "7";
chr11	StringTie	exon	212837	212981	1000	+	.	gene_id "MSTRG.27480"; transcript_id "MSTRG.27480.44"; exon_number "8";
chr11	StringTie	exon	213299	213418	1000	+	.	gene_id "MSTRG.27480"; transcript_id "MSTRG.27480.44"; exon_number "9";
chr11	StringTie	exon	214206	215114	1000	+	.	gene_id "MSTRG.27480"; transcript_id "MSTRG.27480.44"; exon_number "10";
chr11	StringTie	transcript	207442	215197	1000	+	.	gene_id "MSTRG.27480"; transcript_id "MSTRG.27480.45";
chr11	StringTie	exon	207442	208938	1000	+	.	gene_id "MSTRG.27480"; transcript_id "MSTRG.27480.45"; exon_number "1";
chr11	StringTie	exon	209271	209318	1000	+	.	gene_id "MSTRG.27480"; transcript_id "MSTRG.27480.45"; exon_number "2";
chr11	StringTie	exon	209479	210000	1000	+	.	gene_id "MSTRG.27480"; transcript_id "MSTRG.27480.45"; exon_number "3";
chr11	StringTie	exon	210575	210662	1000	+	.	gene_id "MSTRG.27480"; transcript_id "MSTRG.27480.45"; exon_number "4";
chr11	StringTie	exon	211199	211349	1000	+	.	gene_id "MSTRG.27480"; transcript_id "MSTRG.27480.45"; exon_number "5";
chr11	StringTie	exon	212416	212511	1000	+	.	gene_id "MSTRG.27480"; transcript_id "MSTRG.27480.45"; exon_number "6";
chr11	StringTie	exon	212615	212759	1000	+	.	gene_id "MSTRG.27480"; transcript_id "MSTRG.27480.45"; exon_number "7";
chr11	StringTie	exon	212837	212981	1000	+	.	gene_id "MSTRG.27480"; transcript_id "MSTRG.27480.45"; exon_number "8";
chr11	StringTie	exon	213299	213418	1000	+	.	gene_id "MSTRG.27480"; transcript_id "MSTRG.27480.45"; exon_number "9";
chr11	StringTie	exon	214230	215197	1000	+	.	gene_id "MSTRG.27480"; transcript_id "MSTRG.27480.45"; exon_number "10";
chr11	StringTie	transcript	207444	215117	1000	+	.	gene_id "MSTRG.27480"; transcript_id "MSTRG.27480.46";
chr11	StringTie	exon	207444	208938	1000	+	.	gene_id "MSTRG.27480"; transcript_id "MSTRG.27480.46"; exon_number "1";
chr11	StringTie	exon	209271	209318	1000	+	.	gene_id "MSTRG.27480"; transcript_id "MSTRG.27480.46"; exon_number "2";
chr11	StringTie	exon	209407	210000	1000	+	.	gene_id "MSTRG.27480"; transcript_id "MSTRG.27480.46"; exon_number "3";
chr11	StringTie	exon	210571	210662	1000	+	.	gene_id "MSTRG.27480"; transcript_id "MSTRG.27480.46"; exon_number "4";
chr11	StringTie	exon	211199	211349	1000	+	.	gene_id "MSTRG.27480"; transcript_id "MSTRG.27480.46"; exon_number "5";
chr11	StringTie	exon	212416	212511	1000	+	.	gene_id "MSTRG.27480"; transcript_id "MSTRG.27480.46"; exon_number "6";
chr11	StringTie	exon	212615	212759	1000	+	.	gene_id "MSTRG.27480"; transcript_id "MSTRG.27480.46"; exon_number "7";
chr11	StringTie	exon	212837	212981	1000	+	.	gene_id "MSTRG.27480"; transcript_id "MSTRG.27480.46"; exon_number "8";
chr11	StringTie	exon	214360	215117	1000	+	.	gene_id "MSTRG.27480"; transcript_id "MSTRG.27480.46"; exon_number "9";
chr11	StringTie	transcript	207445	215124	1000	+	.	gene_id "MSTRG.27480"; transcript_id "MSTRG.27480.47";
chr11	StringTie	exon	207445	208938	1000	+	.	gene_id "MSTRG.27480"; transcript_id "MSTRG.27480.47"; exon_number "1";
chr11	StringTie	exon	209175	209318	1000	+	.	gene_id "MSTRG.27480"; transcript_id "MSTRG.27480.47"; exon_number "2";
chr11	StringTie	exon	209407	210000	1000	+	.	gene_id "MSTRG.27480"; transcript_id "MSTRG.27480.47"; exon_number "3";
chr11	StringTie	exon	210571	210662	1000	+	.	gene_id "MSTRG.27480"; transcript_id "MSTRG.27480.47"; exon_number "4";
chr11	StringTie	exon	211199	211349	1000	+	.	gene_id "MSTRG.27480"; transcript_id "MSTRG.27480.47"; exon_number "5";
chr11	StringTie	exon	212416	212511	1000	+	.	gene_id "MSTRG.27480"; transcript_id "MSTRG.27480.47"; exon_number "6";
chr11	StringTie	exon	212615	212759	1000	+	.	gene_id "MSTRG.27480"; transcript_id "MSTRG.27480.47"; exon_number "7";
chr11	StringTie	exon	212837	212981	1000	+	.	gene_id "MSTRG.27480"; transcript_id "MSTRG.27480.47"; exon_number "8";
chr11	StringTie	exon	213299	213497	1000	+	.	gene_id "MSTRG.27480"; transcript_id "MSTRG.27480.47"; exon_number "9";
chr11	StringTie	exon	214230	215124	1000	+	.	gene_id "MSTRG.27480"; transcript_id "MSTRG.27480.47"; exon_number "10";
chr11	StringTie	transcript	207445	215109	1000	+	.	gene_id "MSTRG.27480"; transcript_id "MSTRG.27480.48";
chr11	StringTie	exon	207445	208589	1000	+	.	gene_id "MSTRG.27480"; transcript_id "MSTRG.27480.48"; exon_number "1";
chr11	StringTie	exon	209074	209318	1000	+	.	gene_id "MSTRG.27480"; transcript_id "MSTRG.27480.48"; exon_number "2";
chr11	StringTie	exon	209407	210000	1000	+	.	gene_id "MSTRG.27480"; transcript_id "MSTRG.27480.48"; exon_number "3";
chr11	StringTie	exon	210571	210662	1000	+	.	gene_id "MSTRG.27480"; transcript_id "MSTRG.27480.48"; exon_number "4";
chr11	StringTie	exon	211199	211349	1000	+	.	gene_id "MSTRG.27480"; transcript_id "MSTRG.27480.48"; exon_number "5";
chr11	StringTie	exon	212416	212511	1000	+	.	gene_id "MSTRG.27480"; transcript_id "MSTRG.27480.48"; exon_number "6";
chr11	StringTie	exon	212615	212759	1000	+	.	gene_id "MSTRG.27480"; transcript_id "MSTRG.27480.48"; exon_number "7";
chr11	StringTie	exon	212837	212981	1000	+	.	gene_id "MSTRG.27480"; transcript_id "MSTRG.27480.48"; exon_number "8";
chr11	StringTie	exon	213299	213418	1000	+	.	gene_id "MSTRG.27480"; transcript_id "MSTRG.27480.48"; exon_number "9";
chr11	StringTie	exon	214230	215109	1000	+	.	gene_id "MSTRG.27480"; transcript_id "MSTRG.27480.48"; exon_number "10";
chr11	StringTie	transcript	207448	215119	1000	+	.	gene_id "MSTRG.27480"; transcript_id "MSTRG.27480.49";
chr11	StringTie	exon	207448	208938	1000	+	.	gene_id "MSTRG.27480"; transcript_id "MSTRG.27480.49"; exon_number "1";
chr11	StringTie	exon	209175	209318	1000	+	.	gene_id "MSTRG.27480"; transcript_id "MSTRG.27480.49"; exon_number "2";
chr11	StringTie	exon	209407	210000	1000	+	.	gene_id "MSTRG.27480"; transcript_id "MSTRG.27480.49"; exon_number "3";
chr11	StringTie	exon	210575	210662	1000	+	.	gene_id "MSTRG.27480"; transcript_id "MSTRG.27480.49"; exon_number "4";
chr11	StringTie	exon	211199	211349	1000	+	.	gene_id "MSTRG.27480"; transcript_id "MSTRG.27480.49"; exon_number "5";
chr11	StringTie	exon	212418	212511	1000	+	.	gene_id "MSTRG.27480"; transcript_id "MSTRG.27480.49"; exon_number "6";
chr11	StringTie	exon	212615	212759	1000	+	.	gene_id "MSTRG.27480"; transcript_id "MSTRG.27480.49"; exon_number "7";
chr11	StringTie	exon	212837	212981	1000	+	.	gene_id "MSTRG.27480"; transcript_id "MSTRG.27480.49"; exon_number "8";
chr11	StringTie	exon	213299	213418	1000	+	.	gene_id "MSTRG.27480"; transcript_id "MSTRG.27480.49"; exon_number "9";
chr11	StringTie	exon	214230	215119	1000	+	.	gene_id "MSTRG.27480"; transcript_id "MSTRG.27480.49"; exon_number "10";
chr11	StringTie	transcript	203612	203959	1000	+	.	gene_id "MSTRG.27480"; transcript_id "MSTRG.27480.5";
chr11	StringTie	exon	203612	203774	1000	+	.	gene_id "MSTRG.27480"; transcript_id "MSTRG.27480.5"; exon_number "1";
chr11	StringTie	exon	203857	203959	1000	+	.	gene_id "MSTRG.27480"; transcript_id "MSTRG.27480.5"; exon_number "2";
chr11	StringTie	transcript	207451	215141	1000	+	.	gene_id "MSTRG.27480"; transcript_id "MSTRG.27480.50";
chr11	StringTie	exon	207451	208938	1000	+	.	gene_id "MSTRG.27480"; transcript_id "MSTRG.27480.50"; exon_number "1";
chr11	StringTie	exon	209271	209318	1000	+	.	gene_id "MSTRG.27480"; transcript_id "MSTRG.27480.50"; exon_number "2";
chr11	StringTie	exon	209409	210000	1000	+	.	gene_id "MSTRG.27480"; transcript_id "MSTRG.27480.50"; exon_number "3";
chr11	StringTie	exon	210575	210662	1000	+	.	gene_id "MSTRG.27480"; transcript_id "MSTRG.27480.50"; exon_number "4";
chr11	StringTie	exon	211199	211349	1000	+	.	gene_id "MSTRG.27480"; transcript_id "MSTRG.27480.50"; exon_number "5";
chr11	StringTie	exon	212416	212511	1000	+	.	gene_id "MSTRG.27480"; transcript_id "MSTRG.27480.50"; exon_number "6";
chr11	StringTie	exon	212615	212759	1000	+	.	gene_id "MSTRG.27480"; transcript_id "MSTRG.27480.50"; exon_number "7";
chr11	StringTie	exon	212837	212981	1000	+	.	gene_id "MSTRG.27480"; transcript_id "MSTRG.27480.50"; exon_number "8";
chr11	StringTie	exon	213299	213418	1000	+	.	gene_id "MSTRG.27480"; transcript_id "MSTRG.27480.50"; exon_number "9";
chr11	StringTie	exon	214230	215141	1000	+	.	gene_id "MSTRG.27480"; transcript_id "MSTRG.27480.50"; exon_number "10";
chr11	StringTie	transcript	207458	215237	1000	+	.	gene_id "MSTRG.27480"; transcript_id "MSTRG.27480.51";
chr11	StringTie	exon	207458	208938	1000	+	.	gene_id "MSTRG.27480"; transcript_id "MSTRG.27480.51"; exon_number "1";
chr11	StringTie	exon	209271	209318	1000	+	.	gene_id "MSTRG.27480"; transcript_id "MSTRG.27480.51"; exon_number "2";
chr11	StringTie	exon	209407	210000	1000	+	.	gene_id "MSTRG.27480"; transcript_id "MSTRG.27480.51"; exon_number "3";
chr11	StringTie	exon	210575	210662	1000	+	.	gene_id "MSTRG.27480"; transcript_id "MSTRG.27480.51"; exon_number "4";
chr11	StringTie	exon	211199	211349	1000	+	.	gene_id "MSTRG.27480"; transcript_id "MSTRG.27480.51"; exon_number "5";
chr11	StringTie	exon	212416	212511	1000	+	.	gene_id "MSTRG.27480"; transcript_id "MSTRG.27480.51"; exon_number "6";
chr11	StringTie	exon	212615	212759	1000	+	.	gene_id "MSTRG.27480"; transcript_id "MSTRG.27480.51"; exon_number "7";
chr11	StringTie	exon	212837	212981	1000	+	.	gene_id "MSTRG.27480"; transcript_id "MSTRG.27480.51"; exon_number "8";
chr11	StringTie	exon	213299	213418	1000	+	.	gene_id "MSTRG.27480"; transcript_id "MSTRG.27480.51"; exon_number "9";
chr11	StringTie	exon	214230	214812	1000	+	.	gene_id "MSTRG.27480"; transcript_id "MSTRG.27480.51"; exon_number "10";
chr11	StringTie	exon	214838	215237	1000	+	.	gene_id "MSTRG.27480"; transcript_id "MSTRG.27480.51"; exon_number "11";
chr11	StringTie	transcript	207464	215130	1000	+	.	gene_id "MSTRG.27480"; transcript_id "MSTRG.27480.52";
chr11	StringTie	exon	207464	207781	1000	+	.	gene_id "MSTRG.27480"; transcript_id "MSTRG.27480.52"; exon_number "1";
chr11	StringTie	exon	208265	208938	1000	+	.	gene_id "MSTRG.27480"; transcript_id "MSTRG.27480.52"; exon_number "2";
chr11	StringTie	exon	209271	209318	1000	+	.	gene_id "MSTRG.27480"; transcript_id "MSTRG.27480.52"; exon_number "3";
chr11	StringTie	exon	209407	210000	1000	+	.	gene_id "MSTRG.27480"; transcript_id "MSTRG.27480.52"; exon_number "4";
chr11	StringTie	exon	210571	210662	1000	+	.	gene_id "MSTRG.27480"; transcript_id "MSTRG.27480.52"; exon_number "5";
chr11	StringTie	exon	211199	211349	1000	+	.	gene_id "MSTRG.27480"; transcript_id "MSTRG.27480.52"; exon_number "6";
chr11	StringTie	exon	212416	212511	1000	+	.	gene_id "MSTRG.27480"; transcript_id "MSTRG.27480.52"; exon_number "7";
chr11	StringTie	exon	212615	212759	1000	+	.	gene_id "MSTRG.27480"; transcript_id "MSTRG.27480.52"; exon_number "8";
chr11	StringTie	exon	212837	212981	1000	+	.	gene_id "MSTRG.27480"; transcript_id "MSTRG.27480.52"; exon_number "9";
chr11	StringTie	exon	213299	213418	1000	+	.	gene_id "MSTRG.27480"; transcript_id "MSTRG.27480.52"; exon_number "10";
chr11	StringTie	exon	214230	215130	1000	+	.	gene_id "MSTRG.27480"; transcript_id "MSTRG.27480.52"; exon_number "11";
chr11	StringTie	transcript	207467	215453	1000	+	.	gene_id "MSTRG.27480"; transcript_id "MSTRG.27480.53";
chr11	StringTie	exon	207467	208938	1000	+	.	gene_id "MSTRG.27480"; transcript_id "MSTRG.27480.53"; exon_number "1";
chr11	StringTie	exon	209175	209318	1000	+	.	gene_id "MSTRG.27480"; transcript_id "MSTRG.27480.53"; exon_number "2";
chr11	StringTie	exon	209407	210000	1000	+	.	gene_id "MSTRG.27480"; transcript_id "MSTRG.27480.53"; exon_number "3";
chr11	StringTie	exon	210571	210662	1000	+	.	gene_id "MSTRG.27480"; transcript_id "MSTRG.27480.53"; exon_number "4";
chr11	StringTie	exon	211199	211349	1000	+	.	gene_id "MSTRG.27480"; transcript_id "MSTRG.27480.53"; exon_number "5";
chr11	StringTie	exon	212416	212511	1000	+	.	gene_id "MSTRG.27480"; transcript_id "MSTRG.27480.53"; exon_number "6";
chr11	StringTie	exon	212615	212759	1000	+	.	gene_id "MSTRG.27480"; transcript_id "MSTRG.27480.53"; exon_number "7";
chr11	StringTie	exon	212837	212981	1000	+	.	gene_id "MSTRG.27480"; transcript_id "MSTRG.27480.53"; exon_number "8";
chr11	StringTie	exon	213299	213334	1000	+	.	gene_id "MSTRG.27480"; transcript_id "MSTRG.27480.53"; exon_number "9";
chr11	StringTie	exon	213381	213418	1000	+	.	gene_id "MSTRG.27480"; transcript_id "MSTRG.27480.53"; exon_number "10";
chr11	StringTie	exon	214230	215453	1000	+	.	gene_id "MSTRG.27480"; transcript_id "MSTRG.27480.53"; exon_number "11";
chr11	StringTie	transcript	207469	215117	1000	+	.	gene_id "MSTRG.27480"; transcript_id "MSTRG.27480.54";
chr11	StringTie	exon	207469	208938	1000	+	.	gene_id "MSTRG.27480"; transcript_id "MSTRG.27480.54"; exon_number "1";
chr11	StringTie	exon	209271	209318	1000	+	.	gene_id "MSTRG.27480"; transcript_id "MSTRG.27480.54"; exon_number "2";
chr11	StringTie	exon	209479	210000	1000	+	.	gene_id "MSTRG.27480"; transcript_id "MSTRG.27480.54"; exon_number "3";
chr11	StringTie	exon	210575	210662	1000	+	.	gene_id "MSTRG.27480"; transcript_id "MSTRG.27480.54"; exon_number "4";
chr11	StringTie	exon	211199	211349	1000	+	.	gene_id "MSTRG.27480"; transcript_id "MSTRG.27480.54"; exon_number "5";
chr11	StringTie	exon	212416	212511	1000	+	.	gene_id "MSTRG.27480"; transcript_id "MSTRG.27480.54"; exon_number "6";
chr11	StringTie	exon	212615	212759	1000	+	.	gene_id "MSTRG.27480"; transcript_id "MSTRG.27480.54"; exon_number "7";
chr11	StringTie	exon	212837	212981	1000	+	.	gene_id "MSTRG.27480"; transcript_id "MSTRG.27480.54"; exon_number "8";
chr11	StringTie	exon	213299	213418	1000	+	.	gene_id "MSTRG.27480"; transcript_id "MSTRG.27480.54"; exon_number "9";
chr11	StringTie	exon	214288	215117	1000	+	.	gene_id "MSTRG.27480"; transcript_id "MSTRG.27480.54"; exon_number "10";
chr11	StringTie	transcript	207475	215454	1000	+	.	gene_id "MSTRG.27480"; transcript_id "MSTRG.27480.55";
chr11	StringTie	exon	207475	208938	1000	+	.	gene_id "MSTRG.27480"; transcript_id "MSTRG.27480.55"; exon_number "1";
chr11	StringTie	exon	209175	209318	1000	+	.	gene_id "MSTRG.27480"; transcript_id "MSTRG.27480.55"; exon_number "2";
chr11	StringTie	exon	209407	210000	1000	+	.	gene_id "MSTRG.27480"; transcript_id "MSTRG.27480.55"; exon_number "3";
chr11	StringTie	exon	210571	210662	1000	+	.	gene_id "MSTRG.27480"; transcript_id "MSTRG.27480.55"; exon_number "4";
chr11	StringTie	exon	211199	211349	1000	+	.	gene_id "MSTRG.27480"; transcript_id "MSTRG.27480.55"; exon_number "5";
chr11	StringTie	exon	212228	212320	1000	+	.	gene_id "MSTRG.27480"; transcript_id "MSTRG.27480.55"; exon_number "6";
chr11	StringTie	exon	212416	212511	1000	+	.	gene_id "MSTRG.27480"; transcript_id "MSTRG.27480.55"; exon_number "7";
chr11	StringTie	exon	212615	212759	1000	+	.	gene_id "MSTRG.27480"; transcript_id "MSTRG.27480.55"; exon_number "8";
chr11	StringTie	exon	212837	212981	1000	+	.	gene_id "MSTRG.27480"; transcript_id "MSTRG.27480.55"; exon_number "9";
chr11	StringTie	exon	213299	213418	1000	+	.	gene_id "MSTRG.27480"; transcript_id "MSTRG.27480.55"; exon_number "10";
chr11	StringTie	exon	214230	215454	1000	+	.	gene_id "MSTRG.27480"; transcript_id "MSTRG.27480.55"; exon_number "11";
chr11	StringTie	transcript	207480	215133	1000	+	.	gene_id "MSTRG.27480"; transcript_id "MSTRG.27480.56";
chr11	StringTie	exon	207480	208938	1000	+	.	gene_id "MSTRG.27480"; transcript_id "MSTRG.27480.56"; exon_number "1";
chr11	StringTie	exon	209271	209318	1000	+	.	gene_id "MSTRG.27480"; transcript_id "MSTRG.27480.56"; exon_number "2";
chr11	StringTie	exon	209407	210000	1000	+	.	gene_id "MSTRG.27480"; transcript_id "MSTRG.27480.56"; exon_number "3";
chr11	StringTie	exon	210571	210662	1000	+	.	gene_id "MSTRG.27480"; transcript_id "MSTRG.27480.56"; exon_number "4";
chr11	StringTie	exon	211199	211349	1000	+	.	gene_id "MSTRG.27480"; transcript_id "MSTRG.27480.56"; exon_number "5";
chr11	StringTie	exon	212228	212511	1000	+	.	gene_id "MSTRG.27480"; transcript_id "MSTRG.27480.56"; exon_number "6";
chr11	StringTie	exon	212615	212759	1000	+	.	gene_id "MSTRG.27480"; transcript_id "MSTRG.27480.56"; exon_number "7";
chr11	StringTie	exon	212837	212981	1000	+	.	gene_id "MSTRG.27480"; transcript_id "MSTRG.27480.56"; exon_number "8";
chr11	StringTie	exon	213299	213418	1000	+	.	gene_id "MSTRG.27480"; transcript_id "MSTRG.27480.56"; exon_number "9";
chr11	StringTie	exon	214246	215133	1000	+	.	gene_id "MSTRG.27480"; transcript_id "MSTRG.27480.56"; exon_number "10";
chr11	StringTie	transcript	207490	215167	1000	+	.	gene_id "MSTRG.27480"; transcript_id "MSTRG.27480.57";
chr11	StringTie	exon	207490	208664	1000	+	.	gene_id "MSTRG.27480"; transcript_id "MSTRG.27480.57"; exon_number "1";
chr11	StringTie	exon	209889	210000	1000	+	.	gene_id "MSTRG.27480"; transcript_id "MSTRG.27480.57"; exon_number "2";
chr11	StringTie	exon	210571	210662	1000	+	.	gene_id "MSTRG.27480"; transcript_id "MSTRG.27480.57"; exon_number "3";
chr11	StringTie	exon	211199	211349	1000	+	.	gene_id "MSTRG.27480"; transcript_id "MSTRG.27480.57"; exon_number "4";
chr11	StringTie	exon	212416	212511	1000	+	.	gene_id "MSTRG.27480"; transcript_id "MSTRG.27480.57"; exon_number "5";
chr11	StringTie	exon	212615	212759	1000	+	.	gene_id "MSTRG.27480"; transcript_id "MSTRG.27480.57"; exon_number "6";
chr11	StringTie	exon	212837	212981	1000	+	.	gene_id "MSTRG.27480"; transcript_id "MSTRG.27480.57"; exon_number "7";
chr11	StringTie	exon	213299	213418	1000	+	.	gene_id "MSTRG.27480"; transcript_id "MSTRG.27480.57"; exon_number "8";
chr11	StringTie	exon	214230	215167	1000	+	.	gene_id "MSTRG.27480"; transcript_id "MSTRG.27480.57"; exon_number "9";
chr11	StringTie	transcript	207516	215126	1000	+	.	gene_id "MSTRG.27480"; transcript_id "MSTRG.27480.59";
chr11	StringTie	exon	207516	208938	1000	+	.	gene_id "MSTRG.27480"; transcript_id "MSTRG.27480.59"; exon_number "1";
chr11	StringTie	exon	209175	209318	1000	+	.	gene_id "MSTRG.27480"; transcript_id "MSTRG.27480.59"; exon_number "2";
chr11	StringTie	exon	209407	210000	1000	+	.	gene_id "MSTRG.27480"; transcript_id "MSTRG.27480.59"; exon_number "3";
chr11	StringTie	exon	210571	210662	1000	+	.	gene_id "MSTRG.27480"; transcript_id "MSTRG.27480.59"; exon_number "4";
chr11	StringTie	exon	211199	211349	1000	+	.	gene_id "MSTRG.27480"; transcript_id "MSTRG.27480.59"; exon_number "5";
chr11	StringTie	exon	212416	212511	1000	+	.	gene_id "MSTRG.27480"; transcript_id "MSTRG.27480.59"; exon_number "6";
chr11	StringTie	exon	212615	212759	1000	+	.	gene_id "MSTRG.27480"; transcript_id "MSTRG.27480.59"; exon_number "7";
chr11	StringTie	exon	212837	212981	1000	+	.	gene_id "MSTRG.27480"; transcript_id "MSTRG.27480.59"; exon_number "8";
chr11	StringTie	exon	213299	213418	1000	+	.	gene_id "MSTRG.27480"; transcript_id "MSTRG.27480.59"; exon_number "9";
chr11	StringTie	exon	214236	215126	1000	+	.	gene_id "MSTRG.27480"; transcript_id "MSTRG.27480.59"; exon_number "10";
chr11	StringTie	transcript	203618	204125	1000	+	.	gene_id "MSTRG.27480"; transcript_id "MSTRG.27480.6";
chr11	StringTie	exon	203618	204003	1000	+	.	gene_id "MSTRG.27480"; transcript_id "MSTRG.27480.6"; exon_number "1";
chr11	StringTie	exon	204026	204125	1000	+	.	gene_id "MSTRG.27480"; transcript_id "MSTRG.27480.6"; exon_number "2";
chr11	StringTie	transcript	207598	215115	1000	+	.	gene_id "MSTRG.27480"; transcript_id "MSTRG.27480.60";
chr11	StringTie	exon	207598	208938	1000	+	.	gene_id "MSTRG.27480"; transcript_id "MSTRG.27480.60"; exon_number "1";
chr11	StringTie	exon	209271	210000	1000	+	.	gene_id "MSTRG.27480"; transcript_id "MSTRG.27480.60"; exon_number "2";
chr11	StringTie	exon	210571	210662	1000	+	.	gene_id "MSTRG.27480"; transcript_id "MSTRG.27480.60"; exon_number "3";
chr11	StringTie	exon	211199	211349	1000	+	.	gene_id "MSTRG.27480"; transcript_id "MSTRG.27480.60"; exon_number "4";
chr11	StringTie	exon	212416	212511	1000	+	.	gene_id "MSTRG.27480"; transcript_id "MSTRG.27480.60"; exon_number "5";
chr11	StringTie	exon	212615	212759	1000	+	.	gene_id "MSTRG.27480"; transcript_id "MSTRG.27480.60"; exon_number "6";
chr11	StringTie	exon	212837	212981	1000	+	.	gene_id "MSTRG.27480"; transcript_id "MSTRG.27480.60"; exon_number "7";
chr11	StringTie	exon	213299	213497	1000	+	.	gene_id "MSTRG.27480"; transcript_id "MSTRG.27480.60"; exon_number "8";
chr11	StringTie	exon	214230	215115	1000	+	.	gene_id "MSTRG.27480"; transcript_id "MSTRG.27480.60"; exon_number "9";
chr11	StringTie	transcript	207687	215155	1000	+	.	gene_id "MSTRG.27480"; transcript_id "MSTRG.27480.61";
chr11	StringTie	exon	207687	208938	1000	+	.	gene_id "MSTRG.27480"; transcript_id "MSTRG.27480.61"; exon_number "1";
chr11	StringTie	exon	209271	209318	1000	+	.	gene_id "MSTRG.27480"; transcript_id "MSTRG.27480.61"; exon_number "2";
chr11	StringTie	exon	209479	210000	1000	+	.	gene_id "MSTRG.27480"; transcript_id "MSTRG.27480.61"; exon_number "3";
chr11	StringTie	exon	210575	210662	1000	+	.	gene_id "MSTRG.27480"; transcript_id "MSTRG.27480.61"; exon_number "4";
chr11	StringTie	exon	211199	211349	1000	+	.	gene_id "MSTRG.27480"; transcript_id "MSTRG.27480.61"; exon_number "5";
chr11	StringTie	exon	212416	212511	1000	+	.	gene_id "MSTRG.27480"; transcript_id "MSTRG.27480.61"; exon_number "6";
chr11	StringTie	exon	212615	213418	1000	+	.	gene_id "MSTRG.27480"; transcript_id "MSTRG.27480.61"; exon_number "7";
chr11	StringTie	exon	214288	215155	1000	+	.	gene_id "MSTRG.27480"; transcript_id "MSTRG.27480.61"; exon_number "8";
chr11	StringTie	transcript	208744	215108	1000	+	.	gene_id "MSTRG.27480"; transcript_id "MSTRG.27480.63";
chr11	StringTie	exon	208744	208938	1000	+	.	gene_id "MSTRG.27480"; transcript_id "MSTRG.27480.63"; exon_number "1";
chr11	StringTie	exon	209259	209318	1000	+	.	gene_id "MSTRG.27480"; transcript_id "MSTRG.27480.63"; exon_number "2";
chr11	StringTie	exon	209407	210000	1000	+	.	gene_id "MSTRG.27480"; transcript_id "MSTRG.27480.63"; exon_number "3";
chr11	StringTie	exon	210575	210662	1000	+	.	gene_id "MSTRG.27480"; transcript_id "MSTRG.27480.63"; exon_number "4";
chr11	StringTie	exon	211199	211349	1000	+	.	gene_id "MSTRG.27480"; transcript_id "MSTRG.27480.63"; exon_number "5";
chr11	StringTie	exon	212416	212511	1000	+	.	gene_id "MSTRG.27480"; transcript_id "MSTRG.27480.63"; exon_number "6";
chr11	StringTie	exon	212615	212759	1000	+	.	gene_id "MSTRG.27480"; transcript_id "MSTRG.27480.63"; exon_number "7";
chr11	StringTie	exon	212837	212981	1000	+	.	gene_id "MSTRG.27480"; transcript_id "MSTRG.27480.63"; exon_number "8";
chr11	StringTie	exon	213299	213418	1000	+	.	gene_id "MSTRG.27480"; transcript_id "MSTRG.27480.63"; exon_number "9";
chr11	StringTie	exon	214206	215108	1000	+	.	gene_id "MSTRG.27480"; transcript_id "MSTRG.27480.63"; exon_number "10";
chr11	StringTie	transcript	208749	215455	1000	+	.	gene_id "MSTRG.27480"; transcript_id "MSTRG.27480.64";
chr11	StringTie	exon	208749	208938	1000	+	.	gene_id "MSTRG.27480"; transcript_id "MSTRG.27480.64"; exon_number "1";
chr11	StringTie	exon	209271	209318	1000	+	.	gene_id "MSTRG.27480"; transcript_id "MSTRG.27480.64"; exon_number "2";
chr11	StringTie	exon	209407	210000	1000	+	.	gene_id "MSTRG.27480"; transcript_id "MSTRG.27480.64"; exon_number "3";
chr11	StringTie	exon	210571	210662	1000	+	.	gene_id "MSTRG.27480"; transcript_id "MSTRG.27480.64"; exon_number "4";
chr11	StringTie	exon	211199	211349	1000	+	.	gene_id "MSTRG.27480"; transcript_id "MSTRG.27480.64"; exon_number "5";
chr11	StringTie	exon	212416	212511	1000	+	.	gene_id "MSTRG.27480"; transcript_id "MSTRG.27480.64"; exon_number "6";
chr11	StringTie	exon	212615	212759	1000	+	.	gene_id "MSTRG.27480"; transcript_id "MSTRG.27480.64"; exon_number "7";
chr11	StringTie	exon	212837	212981	1000	+	.	gene_id "MSTRG.27480"; transcript_id "MSTRG.27480.64"; exon_number "8";
chr11	StringTie	exon	213299	213418	1000	+	.	gene_id "MSTRG.27480"; transcript_id "MSTRG.27480.64"; exon_number "9";
chr11	StringTie	exon	214206	215455	1000	+	.	gene_id "MSTRG.27480"; transcript_id "MSTRG.27480.64"; exon_number "10";
chr11	StringTie	transcript	208752	215454	1000	+	.	gene_id "MSTRG.27480"; transcript_id "MSTRG.27480.65";
chr11	StringTie	exon	208752	208938	1000	+	.	gene_id "MSTRG.27480"; transcript_id "MSTRG.27480.65"; exon_number "1";
chr11	StringTie	exon	209175	209318	1000	+	.	gene_id "MSTRG.27480"; transcript_id "MSTRG.27480.65"; exon_number "2";
chr11	StringTie	exon	209407	210000	1000	+	.	gene_id "MSTRG.27480"; transcript_id "MSTRG.27480.65"; exon_number "3";
chr11	StringTie	exon	210571	210662	1000	+	.	gene_id "MSTRG.27480"; transcript_id "MSTRG.27480.65"; exon_number "4";
chr11	StringTie	exon	211199	211349	1000	+	.	gene_id "MSTRG.27480"; transcript_id "MSTRG.27480.65"; exon_number "5";
chr11	StringTie	exon	212416	212511	1000	+	.	gene_id "MSTRG.27480"; transcript_id "MSTRG.27480.65"; exon_number "6";
chr11	StringTie	exon	212597	212759	1000	+	.	gene_id "MSTRG.27480"; transcript_id "MSTRG.27480.65"; exon_number "7";
chr11	StringTie	exon	212837	212981	1000	+	.	gene_id "MSTRG.27480"; transcript_id "MSTRG.27480.65"; exon_number "8";
chr11	StringTie	exon	213299	213418	1000	+	.	gene_id "MSTRG.27480"; transcript_id "MSTRG.27480.65"; exon_number "9";
chr11	StringTie	exon	214206	215454	1000	+	.	gene_id "MSTRG.27480"; transcript_id "MSTRG.27480.65"; exon_number "10";
chr11	StringTie	transcript	208753	215454	1000	+	.	gene_id "MSTRG.27480"; transcript_id "MSTRG.27480.66";
chr11	StringTie	exon	208753	208938	1000	+	.	gene_id "MSTRG.27480"; transcript_id "MSTRG.27480.66"; exon_number "1";
chr11	StringTie	exon	209175	209318	1000	+	.	gene_id "MSTRG.27480"; transcript_id "MSTRG.27480.66"; exon_number "2";
chr11	StringTie	exon	209407	210000	1000	+	.	gene_id "MSTRG.27480"; transcript_id "MSTRG.27480.66"; exon_number "3";
chr11	StringTie	exon	210575	210662	1000	+	.	gene_id "MSTRG.27480"; transcript_id "MSTRG.27480.66"; exon_number "4";
chr11	StringTie	exon	211199	211349	1000	+	.	gene_id "MSTRG.27480"; transcript_id "MSTRG.27480.66"; exon_number "5";
chr11	StringTie	exon	212416	212511	1000	+	.	gene_id "MSTRG.27480"; transcript_id "MSTRG.27480.66"; exon_number "6";
chr11	StringTie	exon	212597	212759	1000	+	.	gene_id "MSTRG.27480"; transcript_id "MSTRG.27480.66"; exon_number "7";
chr11	StringTie	exon	212837	212981	1000	+	.	gene_id "MSTRG.27480"; transcript_id "MSTRG.27480.66"; exon_number "8";
chr11	StringTie	exon	213299	213418	1000	+	.	gene_id "MSTRG.27480"; transcript_id "MSTRG.27480.66"; exon_number "9";
chr11	StringTie	exon	214206	215454	1000	+	.	gene_id "MSTRG.27480"; transcript_id "MSTRG.27480.66"; exon_number "10";
chr11	StringTie	transcript	208758	215123	1000	+	.	gene_id "MSTRG.27480"; transcript_id "MSTRG.27480.67";
chr11	StringTie	exon	208758	208938	1000	+	.	gene_id "MSTRG.27480"; transcript_id "MSTRG.27480.67"; exon_number "1";
chr11	StringTie	exon	209271	209318	1000	+	.	gene_id "MSTRG.27480"; transcript_id "MSTRG.27480.67"; exon_number "2";
chr11	StringTie	exon	209409	210000	1000	+	.	gene_id "MSTRG.27480"; transcript_id "MSTRG.27480.67"; exon_number "3";
chr11	StringTie	exon	210571	210662	1000	+	.	gene_id "MSTRG.27480"; transcript_id "MSTRG.27480.67"; exon_number "4";
chr11	StringTie	exon	211199	211349	1000	+	.	gene_id "MSTRG.27480"; transcript_id "MSTRG.27480.67"; exon_number "5";
chr11	StringTie	exon	212416	212511	1000	+	.	gene_id "MSTRG.27480"; transcript_id "MSTRG.27480.67"; exon_number "6";
chr11	StringTie	exon	212615	212759	1000	+	.	gene_id "MSTRG.27480"; transcript_id "MSTRG.27480.67"; exon_number "7";
chr11	StringTie	exon	212837	212981	1000	+	.	gene_id "MSTRG.27480"; transcript_id "MSTRG.27480.67"; exon_number "8";
chr11	StringTie	exon	213299	213418	1000	+	.	gene_id "MSTRG.27480"; transcript_id "MSTRG.27480.67"; exon_number "9";
chr11	StringTie	exon	214230	215123	1000	+	.	gene_id "MSTRG.27480"; transcript_id "MSTRG.27480.67"; exon_number "10";
chr11	StringTie	transcript	208758	215117	1000	+	.	gene_id "MSTRG.27480"; transcript_id "MSTRG.27480.68";
chr11	StringTie	exon	208758	208938	1000	+	.	gene_id "MSTRG.27480"; transcript_id "MSTRG.27480.68"; exon_number "1";
chr11	StringTie	exon	209175	209318	1000	+	.	gene_id "MSTRG.27480"; transcript_id "MSTRG.27480.68"; exon_number "2";
chr11	StringTie	exon	209407	210000	1000	+	.	gene_id "MSTRG.27480"; transcript_id "MSTRG.27480.68"; exon_number "3";
chr11	StringTie	exon	210575	210662	1000	+	.	gene_id "MSTRG.27480"; transcript_id "MSTRG.27480.68"; exon_number "4";
chr11	StringTie	exon	211199	212320	1000	+	.	gene_id "MSTRG.27480"; transcript_id "MSTRG.27480.68"; exon_number "5";
chr11	StringTie	exon	212416	212511	1000	+	.	gene_id "MSTRG.27480"; transcript_id "MSTRG.27480.68"; exon_number "6";
chr11	StringTie	exon	212615	212759	1000	+	.	gene_id "MSTRG.27480"; transcript_id "MSTRG.27480.68"; exon_number "7";
chr11	StringTie	exon	212837	212981	1000	+	.	gene_id "MSTRG.27480"; transcript_id "MSTRG.27480.68"; exon_number "8";
chr11	StringTie	exon	213299	213418	1000	+	.	gene_id "MSTRG.27480"; transcript_id "MSTRG.27480.68"; exon_number "9";
chr11	StringTie	exon	214230	215117	1000	+	.	gene_id "MSTRG.27480"; transcript_id "MSTRG.27480.68"; exon_number "10";
chr11	StringTie	transcript	208760	215453	1000	+	.	gene_id "MSTRG.27480"; transcript_id "MSTRG.27480.69";
chr11	StringTie	exon	208760	208938	1000	+	.	gene_id "MSTRG.27480"; transcript_id "MSTRG.27480.69"; exon_number "1";
chr11	StringTie	exon	209175	209318	1000	+	.	gene_id "MSTRG.27480"; transcript_id "MSTRG.27480.69"; exon_number "2";
chr11	StringTie	exon	209407	210000	1000	+	.	gene_id "MSTRG.27480"; transcript_id "MSTRG.27480.69"; exon_number "3";
chr11	StringTie	exon	210571	210662	1000	+	.	gene_id "MSTRG.27480"; transcript_id "MSTRG.27480.69"; exon_number "4";
chr11	StringTie	exon	211207	211349	1000	+	.	gene_id "MSTRG.27480"; transcript_id "MSTRG.27480.69"; exon_number "5";
chr11	StringTie	exon	212416	212511	1000	+	.	gene_id "MSTRG.27480"; transcript_id "MSTRG.27480.69"; exon_number "6";
chr11	StringTie	exon	212615	212759	1000	+	.	gene_id "MSTRG.27480"; transcript_id "MSTRG.27480.69"; exon_number "7";
chr11	StringTie	exon	212837	212981	1000	+	.	gene_id "MSTRG.27480"; transcript_id "MSTRG.27480.69"; exon_number "8";
chr11	StringTie	exon	213299	213418	1000	+	.	gene_id "MSTRG.27480"; transcript_id "MSTRG.27480.69"; exon_number "9";
chr11	StringTie	exon	214230	215453	1000	+	.	gene_id "MSTRG.27480"; transcript_id "MSTRG.27480.69"; exon_number "10";
chr11	StringTie	transcript	203618	204096	1000	+	.	gene_id "MSTRG.27480"; transcript_id "MSTRG.27480.7";
chr11	StringTie	exon	203618	203937	1000	+	.	gene_id "MSTRG.27480"; transcript_id "MSTRG.27480.7"; exon_number "1";
chr11	StringTie	exon	203997	204096	1000	+	.	gene_id "MSTRG.27480"; transcript_id "MSTRG.27480.7"; exon_number "2";
chr11	StringTie	transcript	208760	215112	1000	+	.	gene_id "MSTRG.27480"; transcript_id "MSTRG.27480.70";
chr11	StringTie	exon	208760	208938	1000	+	.	gene_id "MSTRG.27480"; transcript_id "MSTRG.27480.70"; exon_number "1";
chr11	StringTie	exon	209175	209318	1000	+	.	gene_id "MSTRG.27480"; transcript_id "MSTRG.27480.70"; exon_number "2";
chr11	StringTie	exon	209407	210000	1000	+	.	gene_id "MSTRG.27480"; transcript_id "MSTRG.27480.70"; exon_number "3";
chr11	StringTie	exon	210571	210662	1000	+	.	gene_id "MSTRG.27480"; transcript_id "MSTRG.27480.70"; exon_number "4";
chr11	StringTie	exon	211199	211349	1000	+	.	gene_id "MSTRG.27480"; transcript_id "MSTRG.27480.70"; exon_number "5";
chr11	StringTie	exon	212416	212511	1000	+	.	gene_id "MSTRG.27480"; transcript_id "MSTRG.27480.70"; exon_number "6";
chr11	StringTie	exon	212615	212755	1000	+	.	gene_id "MSTRG.27480"; transcript_id "MSTRG.27480.70"; exon_number "7";
chr11	StringTie	exon	212835	212981	1000	+	.	gene_id "MSTRG.27480"; transcript_id "MSTRG.27480.70"; exon_number "8";
chr11	StringTie	exon	213299	213418	1000	+	.	gene_id "MSTRG.27480"; transcript_id "MSTRG.27480.70"; exon_number "9";
chr11	StringTie	exon	214288	215112	1000	+	.	gene_id "MSTRG.27480"; transcript_id "MSTRG.27480.70"; exon_number "10";
chr11	StringTie	transcript	208762	215460	1000	+	.	gene_id "MSTRG.27480"; transcript_id "MSTRG.27480.71";
chr11	StringTie	exon	208762	208938	1000	+	.	gene_id "MSTRG.27480"; transcript_id "MSTRG.27480.71"; exon_number "1";
chr11	StringTie	exon	209175	209318	1000	+	.	gene_id "MSTRG.27480"; transcript_id "MSTRG.27480.71"; exon_number "2";
chr11	StringTie	exon	209407	210000	1000	+	.	gene_id "MSTRG.27480"; transcript_id "MSTRG.27480.71"; exon_number "3";
chr11	StringTie	exon	210575	210662	1000	+	.	gene_id "MSTRG.27480"; transcript_id "MSTRG.27480.71"; exon_number "4";
chr11	StringTie	exon	211199	211349	1000	+	.	gene_id "MSTRG.27480"; transcript_id "MSTRG.27480.71"; exon_number "5";
chr11	StringTie	exon	212416	212511	1000	+	.	gene_id "MSTRG.27480"; transcript_id "MSTRG.27480.71"; exon_number "6";
chr11	StringTie	exon	212597	212759	1000	+	.	gene_id "MSTRG.27480"; transcript_id "MSTRG.27480.71"; exon_number "7";
chr11	StringTie	exon	212837	212981	1000	+	.	gene_id "MSTRG.27480"; transcript_id "MSTRG.27480.71"; exon_number "8";
chr11	StringTie	exon	213299	213418	1000	+	.	gene_id "MSTRG.27480"; transcript_id "MSTRG.27480.71"; exon_number "9";
chr11	StringTie	exon	214230	215460	1000	+	.	gene_id "MSTRG.27480"; transcript_id "MSTRG.27480.71"; exon_number "10";
chr11	StringTie	transcript	208763	215118	1000	+	.	gene_id "MSTRG.27480"; transcript_id "MSTRG.27480.72";
chr11	StringTie	exon	208763	208938	1000	+	.	gene_id "MSTRG.27480"; transcript_id "MSTRG.27480.72"; exon_number "1";
chr11	StringTie	exon	209271	209318	1000	+	.	gene_id "MSTRG.27480"; transcript_id "MSTRG.27480.72"; exon_number "2";
chr11	StringTie	exon	209407	210000	1000	+	.	gene_id "MSTRG.27480"; transcript_id "MSTRG.27480.72"; exon_number "3";
chr11	StringTie	exon	210571	210662	1000	+	.	gene_id "MSTRG.27480"; transcript_id "MSTRG.27480.72"; exon_number "4";
chr11	StringTie	exon	211199	211349	1000	+	.	gene_id "MSTRG.27480"; transcript_id "MSTRG.27480.72"; exon_number "5";
chr11	StringTie	exon	212416	212511	1000	+	.	gene_id "MSTRG.27480"; transcript_id "MSTRG.27480.72"; exon_number "6";
chr11	StringTie	exon	212615	212759	1000	+	.	gene_id "MSTRG.27480"; transcript_id "MSTRG.27480.72"; exon_number "7";
chr11	StringTie	exon	212837	212981	1000	+	.	gene_id "MSTRG.27480"; transcript_id "MSTRG.27480.72"; exon_number "8";
chr11	StringTie	exon	213299	213418	1000	+	.	gene_id "MSTRG.27480"; transcript_id "MSTRG.27480.72"; exon_number "9";
chr11	StringTie	exon	214236	215118	1000	+	.	gene_id "MSTRG.27480"; transcript_id "MSTRG.27480.72"; exon_number "10";
chr11	StringTie	transcript	208763	215457	1000	+	.	gene_id "MSTRG.27480"; transcript_id "MSTRG.27480.73";
chr11	StringTie	exon	208763	208938	1000	+	.	gene_id "MSTRG.27480"; transcript_id "MSTRG.27480.73"; exon_number "1";
chr11	StringTie	exon	209175	209318	1000	+	.	gene_id "MSTRG.27480"; transcript_id "MSTRG.27480.73"; exon_number "2";
chr11	StringTie	exon	209407	210000	1000	+	.	gene_id "MSTRG.27480"; transcript_id "MSTRG.27480.73"; exon_number "3";
chr11	StringTie	exon	210571	210662	1000	+	.	gene_id "MSTRG.27480"; transcript_id "MSTRG.27480.73"; exon_number "4";
chr11	StringTie	exon	211199	211349	1000	+	.	gene_id "MSTRG.27480"; transcript_id "MSTRG.27480.73"; exon_number "5";
chr11	StringTie	exon	212418	212511	1000	+	.	gene_id "MSTRG.27480"; transcript_id "MSTRG.27480.73"; exon_number "6";
chr11	StringTie	exon	212615	212759	1000	+	.	gene_id "MSTRG.27480"; transcript_id "MSTRG.27480.73"; exon_number "7";
chr11	StringTie	exon	212837	212981	1000	+	.	gene_id "MSTRG.27480"; transcript_id "MSTRG.27480.73"; exon_number "8";
chr11	StringTie	exon	213299	213418	1000	+	.	gene_id "MSTRG.27480"; transcript_id "MSTRG.27480.73"; exon_number "9";
chr11	StringTie	exon	214230	215457	1000	+	.	gene_id "MSTRG.27480"; transcript_id "MSTRG.27480.73"; exon_number "10";
chr11	StringTie	transcript	208764	215454	1000	+	.	gene_id "MSTRG.27480"; transcript_id "MSTRG.27480.74";
chr11	StringTie	exon	208764	208938	1000	+	.	gene_id "MSTRG.27480"; transcript_id "MSTRG.27480.74"; exon_number "1";
chr11	StringTie	exon	209307	209318	1000	+	.	gene_id "MSTRG.27480"; transcript_id "MSTRG.27480.74"; exon_number "2";
chr11	StringTie	exon	209407	210000	1000	+	.	gene_id "MSTRG.27480"; transcript_id "MSTRG.27480.74"; exon_number "3";
chr11	StringTie	exon	210571	210662	1000	+	.	gene_id "MSTRG.27480"; transcript_id "MSTRG.27480.74"; exon_number "4";
chr11	StringTie	exon	211199	211349	1000	+	.	gene_id "MSTRG.27480"; transcript_id "MSTRG.27480.74"; exon_number "5";
chr11	StringTie	exon	212416	212511	1000	+	.	gene_id "MSTRG.27480"; transcript_id "MSTRG.27480.74"; exon_number "6";
chr11	StringTie	exon	212615	212759	1000	+	.	gene_id "MSTRG.27480"; transcript_id "MSTRG.27480.74"; exon_number "7";
chr11	StringTie	exon	212837	212981	1000	+	.	gene_id "MSTRG.27480"; transcript_id "MSTRG.27480.74"; exon_number "8";
chr11	StringTie	exon	213299	213418	1000	+	.	gene_id "MSTRG.27480"; transcript_id "MSTRG.27480.74"; exon_number "9";
chr11	StringTie	exon	214230	215454	1000	+	.	gene_id "MSTRG.27480"; transcript_id "MSTRG.27480.74"; exon_number "10";
chr11	StringTie	transcript	208766	215117	1000	+	.	gene_id "MSTRG.27480"; transcript_id "MSTRG.27480.75";
chr11	StringTie	exon	208766	208938	1000	+	.	gene_id "MSTRG.27480"; transcript_id "MSTRG.27480.75"; exon_number "1";
chr11	StringTie	exon	209175	209318	1000	+	.	gene_id "MSTRG.27480"; transcript_id "MSTRG.27480.75"; exon_number "2";
chr11	StringTie	exon	209409	210000	1000	+	.	gene_id "MSTRG.27480"; transcript_id "MSTRG.27480.75"; exon_number "3";
chr11	StringTie	exon	210575	210662	1000	+	.	gene_id "MSTRG.27480"; transcript_id "MSTRG.27480.75"; exon_number "4";
chr11	StringTie	exon	211199	211349	1000	+	.	gene_id "MSTRG.27480"; transcript_id "MSTRG.27480.75"; exon_number "5";
chr11	StringTie	exon	212416	212511	1000	+	.	gene_id "MSTRG.27480"; transcript_id "MSTRG.27480.75"; exon_number "6";
chr11	StringTie	exon	212615	212759	1000	+	.	gene_id "MSTRG.27480"; transcript_id "MSTRG.27480.75"; exon_number "7";
chr11	StringTie	exon	212837	212981	1000	+	.	gene_id "MSTRG.27480"; transcript_id "MSTRG.27480.75"; exon_number "8";
chr11	StringTie	exon	213299	213418	1000	+	.	gene_id "MSTRG.27480"; transcript_id "MSTRG.27480.75"; exon_number "9";
chr11	StringTie	exon	214230	215117	1000	+	.	gene_id "MSTRG.27480"; transcript_id "MSTRG.27480.75"; exon_number "10";
chr11	StringTie	transcript	208766	215113	1000	+	.	gene_id "MSTRG.27480"; transcript_id "MSTRG.27480.76";
chr11	StringTie	exon	208766	208938	1000	+	.	gene_id "MSTRG.27480"; transcript_id "MSTRG.27480.76"; exon_number "1";
chr11	StringTie	exon	209175	209318	1000	+	.	gene_id "MSTRG.27480"; transcript_id "MSTRG.27480.76"; exon_number "2";
chr11	StringTie	exon	209407	210000	1000	+	.	gene_id "MSTRG.27480"; transcript_id "MSTRG.27480.76"; exon_number "3";
chr11	StringTie	exon	210575	210662	1000	+	.	gene_id "MSTRG.27480"; transcript_id "MSTRG.27480.76"; exon_number "4";
chr11	StringTie	exon	211199	211349	1000	+	.	gene_id "MSTRG.27480"; transcript_id "MSTRG.27480.76"; exon_number "5";
chr11	StringTie	exon	212416	212511	1000	+	.	gene_id "MSTRG.27480"; transcript_id "MSTRG.27480.76"; exon_number "6";
chr11	StringTie	exon	212615	212759	1000	+	.	gene_id "MSTRG.27480"; transcript_id "MSTRG.27480.76"; exon_number "7";
chr11	StringTie	exon	212837	212981	1000	+	.	gene_id "MSTRG.27480"; transcript_id "MSTRG.27480.76"; exon_number "8";
chr11	StringTie	exon	213299	213418	1000	+	.	gene_id "MSTRG.27480"; transcript_id "MSTRG.27480.76"; exon_number "9";
chr11	StringTie	exon	214236	215113	1000	+	.	gene_id "MSTRG.27480"; transcript_id "MSTRG.27480.76"; exon_number "10";
chr11	StringTie	transcript	208766	215109	1000	+	.	gene_id "MSTRG.27480"; transcript_id "MSTRG.27480.77";
chr11	StringTie	exon	208766	208938	1000	+	.	gene_id "MSTRG.27480"; transcript_id "MSTRG.27480.77"; exon_number "1";
chr11	StringTie	exon	209259	209318	1000	+	.	gene_id "MSTRG.27480"; transcript_id "MSTRG.27480.77"; exon_number "2";
chr11	StringTie	exon	209479	210000	1000	+	.	gene_id "MSTRG.27480"; transcript_id "MSTRG.27480.77"; exon_number "3";
chr11	StringTie	exon	210575	210662	1000	+	.	gene_id "MSTRG.27480"; transcript_id "MSTRG.27480.77"; exon_number "4";
chr11	StringTie	exon	211199	211349	1000	+	.	gene_id "MSTRG.27480"; transcript_id "MSTRG.27480.77"; exon_number "5";
chr11	StringTie	exon	212416	212511	1000	+	.	gene_id "MSTRG.27480"; transcript_id "MSTRG.27480.77"; exon_number "6";
chr11	StringTie	exon	212615	212759	1000	+	.	gene_id "MSTRG.27480"; transcript_id "MSTRG.27480.77"; exon_number "7";
chr11	StringTie	exon	212837	212981	1000	+	.	gene_id "MSTRG.27480"; transcript_id "MSTRG.27480.77"; exon_number "8";
chr11	StringTie	exon	213299	213418	1000	+	.	gene_id "MSTRG.27480"; transcript_id "MSTRG.27480.77"; exon_number "9";
chr11	StringTie	exon	214230	215109	1000	+	.	gene_id "MSTRG.27480"; transcript_id "MSTRG.27480.77"; exon_number "10";
chr11	StringTie	transcript	208766	215110	1000	+	.	gene_id "MSTRG.27480"; transcript_id "MSTRG.27480.78";
chr11	StringTie	exon	208766	208938	1000	+	.	gene_id "MSTRG.27480"; transcript_id "MSTRG.27480.78"; exon_number "1";
chr11	StringTie	exon	209271	209318	1000	+	.	gene_id "MSTRG.27480"; transcript_id "MSTRG.27480.78"; exon_number "2";
chr11	StringTie	exon	209407	210000	1000	+	.	gene_id "MSTRG.27480"; transcript_id "MSTRG.27480.78"; exon_number "3";
chr11	StringTie	exon	210571	210662	1000	+	.	gene_id "MSTRG.27480"; transcript_id "MSTRG.27480.78"; exon_number "4";
chr11	StringTie	exon	211199	211349	1000	+	.	gene_id "MSTRG.27480"; transcript_id "MSTRG.27480.78"; exon_number "5";
chr11	StringTie	exon	212416	212511	1000	+	.	gene_id "MSTRG.27480"; transcript_id "MSTRG.27480.78"; exon_number "6";
chr11	StringTie	exon	212615	212759	1000	+	.	gene_id "MSTRG.27480"; transcript_id "MSTRG.27480.78"; exon_number "7";
chr11	StringTie	exon	212837	212981	1000	+	.	gene_id "MSTRG.27480"; transcript_id "MSTRG.27480.78"; exon_number "8";
chr11	StringTie	exon	213299	213418	1000	+	.	gene_id "MSTRG.27480"; transcript_id "MSTRG.27480.78"; exon_number "9";
chr11	StringTie	exon	214230	214623	1000	+	.	gene_id "MSTRG.27480"; transcript_id "MSTRG.27480.78"; exon_number "10";
chr11	StringTie	exon	214691	215110	1000	+	.	gene_id "MSTRG.27480"; transcript_id "MSTRG.27480.78"; exon_number "11";
chr11	StringTie	transcript	208766	215116	1000	+	.	gene_id "MSTRG.27480"; transcript_id "MSTRG.27480.79";
chr11	StringTie	exon	208766	208938	1000	+	.	gene_id "MSTRG.27480"; transcript_id "MSTRG.27480.79"; exon_number "1";
chr11	StringTie	exon	209175	209318	1000	+	.	gene_id "MSTRG.27480"; transcript_id "MSTRG.27480.79"; exon_number "2";
chr11	StringTie	exon	209407	210000	1000	+	.	gene_id "MSTRG.27480"; transcript_id "MSTRG.27480.79"; exon_number "3";
chr11	StringTie	exon	210407	210445	1000	+	.	gene_id "MSTRG.27480"; transcript_id "MSTRG.27480.79"; exon_number "4";
chr11	StringTie	exon	210571	210662	1000	+	.	gene_id "MSTRG.27480"; transcript_id "MSTRG.27480.79"; exon_number "5";
chr11	StringTie	exon	211199	211349	1000	+	.	gene_id "MSTRG.27480"; transcript_id "MSTRG.27480.79"; exon_number "6";
chr11	StringTie	exon	212416	212511	1000	+	.	gene_id "MSTRG.27480"; transcript_id "MSTRG.27480.79"; exon_number "7";
chr11	StringTie	exon	212615	212759	1000	+	.	gene_id "MSTRG.27480"; transcript_id "MSTRG.27480.79"; exon_number "8";
chr11	StringTie	exon	212837	212981	1000	+	.	gene_id "MSTRG.27480"; transcript_id "MSTRG.27480.79"; exon_number "9";
chr11	StringTie	exon	213299	213497	1000	+	.	gene_id "MSTRG.27480"; transcript_id "MSTRG.27480.79"; exon_number "10";
chr11	StringTie	exon	214230	215116	1000	+	.	gene_id "MSTRG.27480"; transcript_id "MSTRG.27480.79"; exon_number "11";
chr11	StringTie	transcript	203619	204110	1000	+	.	gene_id "MSTRG.27480"; transcript_id "MSTRG.27480.8";
chr11	StringTie	exon	203619	203941	1000	+	.	gene_id "MSTRG.27480"; transcript_id "MSTRG.27480.8"; exon_number "1";
chr11	StringTie	exon	204004	204110	1000	+	.	gene_id "MSTRG.27480"; transcript_id "MSTRG.27480.8"; exon_number "2";
chr11	StringTie	transcript	208767	215434	1000	+	.	gene_id "MSTRG.27480"; transcript_id "MSTRG.27480.80";
chr11	StringTie	exon	208767	208938	1000	+	.	gene_id "MSTRG.27480"; transcript_id "MSTRG.27480.80"; exon_number "1";
chr11	StringTie	exon	209271	209318	1000	+	.	gene_id "MSTRG.27480"; transcript_id "MSTRG.27480.80"; exon_number "2";
chr11	StringTie	exon	209407	210000	1000	+	.	gene_id "MSTRG.27480"; transcript_id "MSTRG.27480.80"; exon_number "3";
chr11	StringTie	exon	210571	210662	1000	+	.	gene_id "MSTRG.27480"; transcript_id "MSTRG.27480.80"; exon_number "4";
chr11	StringTie	exon	211199	211349	1000	+	.	gene_id "MSTRG.27480"; transcript_id "MSTRG.27480.80"; exon_number "5";
chr11	StringTie	exon	212416	212511	1000	+	.	gene_id "MSTRG.27480"; transcript_id "MSTRG.27480.80"; exon_number "6";
chr11	StringTie	exon	212615	212755	1000	+	.	gene_id "MSTRG.27480"; transcript_id "MSTRG.27480.80"; exon_number "7";
chr11	StringTie	exon	212835	212981	1000	+	.	gene_id "MSTRG.27480"; transcript_id "MSTRG.27480.80"; exon_number "8";
chr11	StringTie	exon	213299	213418	1000	+	.	gene_id "MSTRG.27480"; transcript_id "MSTRG.27480.80"; exon_number "9";
chr11	StringTie	exon	214230	215434	1000	+	.	gene_id "MSTRG.27480"; transcript_id "MSTRG.27480.80"; exon_number "10";
chr11	StringTie	transcript	208768	215117	1000	+	.	gene_id "MSTRG.27480"; transcript_id "MSTRG.27480.81";
chr11	StringTie	exon	208768	208938	1000	+	.	gene_id "MSTRG.27480"; transcript_id "MSTRG.27480.81"; exon_number "1";
chr11	StringTie	exon	209175	209318	1000	+	.	gene_id "MSTRG.27480"; transcript_id "MSTRG.27480.81"; exon_number "2";
chr11	StringTie	exon	209407	210000	1000	+	.	gene_id "MSTRG.27480"; transcript_id "MSTRG.27480.81"; exon_number "3";
chr11	StringTie	exon	210571	210789	1000	+	.	gene_id "MSTRG.27480"; transcript_id "MSTRG.27480.81"; exon_number "4";
chr11	StringTie	exon	211199	211349	1000	+	.	gene_id "MSTRG.27480"; transcript_id "MSTRG.27480.81"; exon_number "5";
chr11	StringTie	exon	212416	212511	1000	+	.	gene_id "MSTRG.27480"; transcript_id "MSTRG.27480.81"; exon_number "6";
chr11	StringTie	exon	212615	212759	1000	+	.	gene_id "MSTRG.27480"; transcript_id "MSTRG.27480.81"; exon_number "7";
chr11	StringTie	exon	212837	212981	1000	+	.	gene_id "MSTRG.27480"; transcript_id "MSTRG.27480.81"; exon_number "8";
chr11	StringTie	exon	213299	213418	1000	+	.	gene_id "MSTRG.27480"; transcript_id "MSTRG.27480.81"; exon_number "9";
chr11	StringTie	exon	214230	215117	1000	+	.	gene_id "MSTRG.27480"; transcript_id "MSTRG.27480.81"; exon_number "10";
chr11	StringTie	transcript	208768	215114	1000	+	.	gene_id "MSTRG.27480"; transcript_id "MSTRG.27480.82";
chr11	StringTie	exon	208768	208938	1000	+	.	gene_id "MSTRG.27480"; transcript_id "MSTRG.27480.82"; exon_number "1";
chr11	StringTie	exon	209175	209318	1000	+	.	gene_id "MSTRG.27480"; transcript_id "MSTRG.27480.82"; exon_number "2";
chr11	StringTie	exon	209407	210000	1000	+	.	gene_id "MSTRG.27480"; transcript_id "MSTRG.27480.82"; exon_number "3";
chr11	StringTie	exon	210571	210662	1000	+	.	gene_id "MSTRG.27480"; transcript_id "MSTRG.27480.82"; exon_number "4";
chr11	StringTie	exon	211199	211349	1000	+	.	gene_id "MSTRG.27480"; transcript_id "MSTRG.27480.82"; exon_number "5";
chr11	StringTie	exon	212418	212511	1000	+	.	gene_id "MSTRG.27480"; transcript_id "MSTRG.27480.82"; exon_number "6";
chr11	StringTie	exon	212615	212759	1000	+	.	gene_id "MSTRG.27480"; transcript_id "MSTRG.27480.82"; exon_number "7";
chr11	StringTie	exon	212837	212981	1000	+	.	gene_id "MSTRG.27480"; transcript_id "MSTRG.27480.82"; exon_number "8";
chr11	StringTie	exon	213299	213418	1000	+	.	gene_id "MSTRG.27480"; transcript_id "MSTRG.27480.82"; exon_number "9";
chr11	StringTie	exon	214236	215114	1000	+	.	gene_id "MSTRG.27480"; transcript_id "MSTRG.27480.82"; exon_number "10";
chr11	StringTie	transcript	208768	215135	1000	+	.	gene_id "MSTRG.27480"; transcript_id "MSTRG.27480.83";
chr11	StringTie	exon	208768	208938	1000	+	.	gene_id "MSTRG.27480"; transcript_id "MSTRG.27480.83"; exon_number "1";
chr11	StringTie	exon	209175	209318	1000	+	.	gene_id "MSTRG.27480"; transcript_id "MSTRG.27480.83"; exon_number "2";
chr11	StringTie	exon	209409	210000	1000	+	.	gene_id "MSTRG.27480"; transcript_id "MSTRG.27480.83"; exon_number "3";
chr11	StringTie	exon	210571	210662	1000	+	.	gene_id "MSTRG.27480"; transcript_id "MSTRG.27480.83"; exon_number "4";
chr11	StringTie	exon	211199	211349	1000	+	.	gene_id "MSTRG.27480"; transcript_id "MSTRG.27480.83"; exon_number "5";
chr11	StringTie	exon	212416	212511	1000	+	.	gene_id "MSTRG.27480"; transcript_id "MSTRG.27480.83"; exon_number "6";
chr11	StringTie	exon	212597	212759	1000	+	.	gene_id "MSTRG.27480"; transcript_id "MSTRG.27480.83"; exon_number "7";
chr11	StringTie	exon	212837	212981	1000	+	.	gene_id "MSTRG.27480"; transcript_id "MSTRG.27480.83"; exon_number "8";
chr11	StringTie	exon	213299	213418	1000	+	.	gene_id "MSTRG.27480"; transcript_id "MSTRG.27480.83"; exon_number "9";
chr11	StringTie	exon	214206	215135	1000	+	.	gene_id "MSTRG.27480"; transcript_id "MSTRG.27480.83"; exon_number "10";
chr11	StringTie	transcript	208768	215114	1000	+	.	gene_id "MSTRG.27480"; transcript_id "MSTRG.27480.84";
chr11	StringTie	exon	208768	208938	1000	+	.	gene_id "MSTRG.27480"; transcript_id "MSTRG.27480.84"; exon_number "1";
chr11	StringTie	exon	209175	209318	1000	+	.	gene_id "MSTRG.27480"; transcript_id "MSTRG.27480.84"; exon_number "2";
chr11	StringTie	exon	209409	210000	1000	+	.	gene_id "MSTRG.27480"; transcript_id "MSTRG.27480.84"; exon_number "3";
chr11	StringTie	exon	210575	210662	1000	+	.	gene_id "MSTRG.27480"; transcript_id "MSTRG.27480.84"; exon_number "4";
chr11	StringTie	exon	211199	211349	1000	+	.	gene_id "MSTRG.27480"; transcript_id "MSTRG.27480.84"; exon_number "5";
chr11	StringTie	exon	212416	212511	1000	+	.	gene_id "MSTRG.27480"; transcript_id "MSTRG.27480.84"; exon_number "6";
chr11	StringTie	exon	212615	212759	1000	+	.	gene_id "MSTRG.27480"; transcript_id "MSTRG.27480.84"; exon_number "7";
chr11	StringTie	exon	212837	212981	1000	+	.	gene_id "MSTRG.27480"; transcript_id "MSTRG.27480.84"; exon_number "8";
chr11	StringTie	exon	213299	213418	1000	+	.	gene_id "MSTRG.27480"; transcript_id "MSTRG.27480.84"; exon_number "9";
chr11	StringTie	exon	214288	215114	1000	+	.	gene_id "MSTRG.27480"; transcript_id "MSTRG.27480.84"; exon_number "10";
chr11	StringTie	transcript	208769	215447	1000	+	.	gene_id "MSTRG.27480"; transcript_id "MSTRG.27480.85";
chr11	StringTie	exon	208769	208938	1000	+	.	gene_id "MSTRG.27480"; transcript_id "MSTRG.27480.85"; exon_number "1";
chr11	StringTie	exon	209175	209318	1000	+	.	gene_id "MSTRG.27480"; transcript_id "MSTRG.27480.85"; exon_number "2";
chr11	StringTie	exon	209407	210000	1000	+	.	gene_id "MSTRG.27480"; transcript_id "MSTRG.27480.85"; exon_number "3";
chr11	StringTie	exon	210571	210662	1000	+	.	gene_id "MSTRG.27480"; transcript_id "MSTRG.27480.85"; exon_number "4";
chr11	StringTie	exon	211199	211349	1000	+	.	gene_id "MSTRG.27480"; transcript_id "MSTRG.27480.85"; exon_number "5";
chr11	StringTie	exon	212228	212511	1000	+	.	gene_id "MSTRG.27480"; transcript_id "MSTRG.27480.85"; exon_number "6";
chr11	StringTie	exon	212597	212759	1000	+	.	gene_id "MSTRG.27480"; transcript_id "MSTRG.27480.85"; exon_number "7";
chr11	StringTie	exon	212837	212981	1000	+	.	gene_id "MSTRG.27480"; transcript_id "MSTRG.27480.85"; exon_number "8";
chr11	StringTie	exon	213299	213418	1000	+	.	gene_id "MSTRG.27480"; transcript_id "MSTRG.27480.85"; exon_number "9";
chr11	StringTie	exon	214230	215447	1000	+	.	gene_id "MSTRG.27480"; transcript_id "MSTRG.27480.85"; exon_number "10";
chr11	StringTie	transcript	208770	215109	1000	+	.	gene_id "MSTRG.27480"; transcript_id "MSTRG.27480.86";
chr11	StringTie	exon	208770	208938	1000	+	.	gene_id "MSTRG.27480"; transcript_id "MSTRG.27480.86"; exon_number "1";
chr11	StringTie	exon	209259	209318	1000	+	.	gene_id "MSTRG.27480"; transcript_id "MSTRG.27480.86"; exon_number "2";
chr11	StringTie	exon	209407	210000	1000	+	.	gene_id "MSTRG.27480"; transcript_id "MSTRG.27480.86"; exon_number "3";
chr11	StringTie	exon	210575	210662	1000	+	.	gene_id "MSTRG.27480"; transcript_id "MSTRG.27480.86"; exon_number "4";
chr11	StringTie	exon	211199	211349	1000	+	.	gene_id "MSTRG.27480"; transcript_id "MSTRG.27480.86"; exon_number "5";
chr11	StringTie	exon	212418	212511	1000	+	.	gene_id "MSTRG.27480"; transcript_id "MSTRG.27480.86"; exon_number "6";
chr11	StringTie	exon	212615	212759	1000	+	.	gene_id "MSTRG.27480"; transcript_id "MSTRG.27480.86"; exon_number "7";
chr11	StringTie	exon	212837	212981	1000	+	.	gene_id "MSTRG.27480"; transcript_id "MSTRG.27480.86"; exon_number "8";
chr11	StringTie	exon	213299	213418	1000	+	.	gene_id "MSTRG.27480"; transcript_id "MSTRG.27480.86"; exon_number "9";
chr11	StringTie	exon	214230	215109	1000	+	.	gene_id "MSTRG.27480"; transcript_id "MSTRG.27480.86"; exon_number "10";
chr11	StringTie	transcript	208773	215110	1000	+	.	gene_id "MSTRG.27480"; transcript_id "MSTRG.27480.87";
chr11	StringTie	exon	208773	208938	1000	+	.	gene_id "MSTRG.27480"; transcript_id "MSTRG.27480.87"; exon_number "1";
chr11	StringTie	exon	209271	209318	1000	+	.	gene_id "MSTRG.27480"; transcript_id "MSTRG.27480.87"; exon_number "2";
chr11	StringTie	exon	209443	210000	1000	+	.	gene_id "MSTRG.27480"; transcript_id "MSTRG.27480.87"; exon_number "3";
chr11	StringTie	exon	210571	210662	1000	+	.	gene_id "MSTRG.27480"; transcript_id "MSTRG.27480.87"; exon_number "4";
chr11	StringTie	exon	211199	211349	1000	+	.	gene_id "MSTRG.27480"; transcript_id "MSTRG.27480.87"; exon_number "5";
chr11	StringTie	exon	212416	212511	1000	+	.	gene_id "MSTRG.27480"; transcript_id "MSTRG.27480.87"; exon_number "6";
chr11	StringTie	exon	212615	212759	1000	+	.	gene_id "MSTRG.27480"; transcript_id "MSTRG.27480.87"; exon_number "7";
chr11	StringTie	exon	212837	212981	1000	+	.	gene_id "MSTRG.27480"; transcript_id "MSTRG.27480.87"; exon_number "8";
chr11	StringTie	exon	213299	213418	1000	+	.	gene_id "MSTRG.27480"; transcript_id "MSTRG.27480.87"; exon_number "9";
chr11	StringTie	exon	214230	215110	1000	+	.	gene_id "MSTRG.27480"; transcript_id "MSTRG.27480.87"; exon_number "10";
chr11	StringTie	transcript	208773	215117	1000	+	.	gene_id "MSTRG.27480"; transcript_id "MSTRG.27480.88";
chr11	StringTie	exon	208773	208938	1000	+	.	gene_id "MSTRG.27480"; transcript_id "MSTRG.27480.88"; exon_number "1";
chr11	StringTie	exon	209175	209318	1000	+	.	gene_id "MSTRG.27480"; transcript_id "MSTRG.27480.88"; exon_number "2";
chr11	StringTie	exon	209407	210000	1000	+	.	gene_id "MSTRG.27480"; transcript_id "MSTRG.27480.88"; exon_number "3";
chr11	StringTie	exon	210575	210662	1000	+	.	gene_id "MSTRG.27480"; transcript_id "MSTRG.27480.88"; exon_number "4";
chr11	StringTie	exon	211199	211349	1000	+	.	gene_id "MSTRG.27480"; transcript_id "MSTRG.27480.88"; exon_number "5";
chr11	StringTie	exon	212431	212511	1000	+	.	gene_id "MSTRG.27480"; transcript_id "MSTRG.27480.88"; exon_number "6";
chr11	StringTie	exon	212615	212759	1000	+	.	gene_id "MSTRG.27480"; transcript_id "MSTRG.27480.88"; exon_number "7";
chr11	StringTie	exon	212837	212981	1000	+	.	gene_id "MSTRG.27480"; transcript_id "MSTRG.27480.88"; exon_number "8";
chr11	StringTie	exon	213299	213418	1000	+	.	gene_id "MSTRG.27480"; transcript_id "MSTRG.27480.88"; exon_number "9";
chr11	StringTie	exon	214230	215117	1000	+	.	gene_id "MSTRG.27480"; transcript_id "MSTRG.27480.88"; exon_number "10";
chr11	StringTie	transcript	208775	215454	1000	+	.	gene_id "MSTRG.27480"; transcript_id "MSTRG.27480.89";
chr11	StringTie	exon	208775	208938	1000	+	.	gene_id "MSTRG.27480"; transcript_id "MSTRG.27480.89"; exon_number "1";
chr11	StringTie	exon	209271	209318	1000	+	.	gene_id "MSTRG.27480"; transcript_id "MSTRG.27480.89"; exon_number "2";
chr11	StringTie	exon	209407	210000	1000	+	.	gene_id "MSTRG.27480"; transcript_id "MSTRG.27480.89"; exon_number "3";
chr11	StringTie	exon	210575	210662	1000	+	.	gene_id "MSTRG.27480"; transcript_id "MSTRG.27480.89"; exon_number "4";
chr11	StringTie	exon	211199	211349	1000	+	.	gene_id "MSTRG.27480"; transcript_id "MSTRG.27480.89"; exon_number "5";
chr11	StringTie	exon	212416	212511	1000	+	.	gene_id "MSTRG.27480"; transcript_id "MSTRG.27480.89"; exon_number "6";
chr11	StringTie	exon	212597	212759	1000	+	.	gene_id "MSTRG.27480"; transcript_id "MSTRG.27480.89"; exon_number "7";
chr11	StringTie	exon	212837	212981	1000	+	.	gene_id "MSTRG.27480"; transcript_id "MSTRG.27480.89"; exon_number "8";
chr11	StringTie	exon	213299	213418	1000	+	.	gene_id "MSTRG.27480"; transcript_id "MSTRG.27480.89"; exon_number "9";
chr11	StringTie	exon	214206	215454	1000	+	.	gene_id "MSTRG.27480"; transcript_id "MSTRG.27480.89"; exon_number "10";
chr11	StringTie	transcript	203619	203985	1000	+	.	gene_id "MSTRG.27480"; transcript_id "MSTRG.27480.9";
chr11	StringTie	exon	203619	203774	1000	+	.	gene_id "MSTRG.27480"; transcript_id "MSTRG.27480.9"; exon_number "1";
chr11	StringTie	exon	203886	203985	1000	+	.	gene_id "MSTRG.27480"; transcript_id "MSTRG.27480.9"; exon_number "2";
chr11	StringTie	transcript	208775	215111	1000	+	.	gene_id "MSTRG.27480"; transcript_id "MSTRG.27480.90";
chr11	StringTie	exon	208775	208938	1000	+	.	gene_id "MSTRG.27480"; transcript_id "MSTRG.27480.90"; exon_number "1";
chr11	StringTie	exon	209175	209318	1000	+	.	gene_id "MSTRG.27480"; transcript_id "MSTRG.27480.90"; exon_number "2";
chr11	StringTie	exon	209407	210000	1000	+	.	gene_id "MSTRG.27480"; transcript_id "MSTRG.27480.90"; exon_number "3";
chr11	StringTie	exon	210575	210662	1000	+	.	gene_id "MSTRG.27480"; transcript_id "MSTRG.27480.90"; exon_number "4";
chr11	StringTie	exon	211199	211349	1000	+	.	gene_id "MSTRG.27480"; transcript_id "MSTRG.27480.90"; exon_number "5";
chr11	StringTie	exon	212416	212511	1000	+	.	gene_id "MSTRG.27480"; transcript_id "MSTRG.27480.90"; exon_number "6";
chr11	StringTie	exon	212615	212759	1000	+	.	gene_id "MSTRG.27480"; transcript_id "MSTRG.27480.90"; exon_number "7";
chr11	StringTie	exon	212837	212981	1000	+	.	gene_id "MSTRG.27480"; transcript_id "MSTRG.27480.90"; exon_number "8";
chr11	StringTie	exon	213299	213417	1000	+	.	gene_id "MSTRG.27480"; transcript_id "MSTRG.27480.90"; exon_number "9";
chr11	StringTie	exon	214230	215111	1000	+	.	gene_id "MSTRG.27480"; transcript_id "MSTRG.27480.90"; exon_number "10";
chr11	StringTie	transcript	208777	213418	1000	+	.	gene_id "MSTRG.27480"; transcript_id "MSTRG.27480.91";
chr11	StringTie	exon	208777	208938	1000	+	.	gene_id "MSTRG.27480"; transcript_id "MSTRG.27480.91"; exon_number "1";
chr11	StringTie	exon	209175	209318	1000	+	.	gene_id "MSTRG.27480"; transcript_id "MSTRG.27480.91"; exon_number "2";
chr11	StringTie	exon	209407	210000	1000	+	.	gene_id "MSTRG.27480"; transcript_id "MSTRG.27480.91"; exon_number "3";
chr11	StringTie	exon	210571	210662	1000	+	.	gene_id "MSTRG.27480"; transcript_id "MSTRG.27480.91"; exon_number "4";
chr11	StringTie	exon	211199	211349	1000	+	.	gene_id "MSTRG.27480"; transcript_id "MSTRG.27480.91"; exon_number "5";
chr11	StringTie	exon	212416	212511	1000	+	.	gene_id "MSTRG.27480"; transcript_id "MSTRG.27480.91"; exon_number "6";
chr11	StringTie	exon	212615	212756	1000	+	.	gene_id "MSTRG.27480"; transcript_id "MSTRG.27480.91"; exon_number "7";
chr11	StringTie	exon	212837	212981	1000	+	.	gene_id "MSTRG.27480"; transcript_id "MSTRG.27480.91"; exon_number "8";
chr11	StringTie	exon	213299	213418	1000	+	.	gene_id "MSTRG.27480"; transcript_id "MSTRG.27480.91"; exon_number "9";
chr11	StringTie	transcript	208777	215129	1000	+	.	gene_id "MSTRG.27480"; transcript_id "MSTRG.27480.92";
chr11	StringTie	exon	208777	208938	1000	+	.	gene_id "MSTRG.27480"; transcript_id "MSTRG.27480.92"; exon_number "1";
chr11	StringTie	exon	209271	209318	1000	+	.	gene_id "MSTRG.27480"; transcript_id "MSTRG.27480.92"; exon_number "2";
chr11	StringTie	exon	209407	209999	1000	+	.	gene_id "MSTRG.27480"; transcript_id "MSTRG.27480.92"; exon_number "3";
chr11	StringTie	exon	210572	210662	1000	+	.	gene_id "MSTRG.27480"; transcript_id "MSTRG.27480.92"; exon_number "4";
chr11	StringTie	exon	211199	211349	1000	+	.	gene_id "MSTRG.27480"; transcript_id "MSTRG.27480.92"; exon_number "5";
chr11	StringTie	exon	212416	212511	1000	+	.	gene_id "MSTRG.27480"; transcript_id "MSTRG.27480.92"; exon_number "6";
chr11	StringTie	exon	212615	212759	1000	+	.	gene_id "MSTRG.27480"; transcript_id "MSTRG.27480.92"; exon_number "7";
chr11	StringTie	exon	212837	212981	1000	+	.	gene_id "MSTRG.27480"; transcript_id "MSTRG.27480.92"; exon_number "8";
chr11	StringTie	exon	213299	213418	1000	+	.	gene_id "MSTRG.27480"; transcript_id "MSTRG.27480.92"; exon_number "9";
chr11	StringTie	exon	214230	215129	1000	+	.	gene_id "MSTRG.27480"; transcript_id "MSTRG.27480.92"; exon_number "10";
chr11	StringTie	transcript	208841	215117	1000	+	.	gene_id "MSTRG.27480"; transcript_id "MSTRG.27480.96";
chr11	StringTie	exon	208841	208938	1000	+	.	gene_id "MSTRG.27480"; transcript_id "MSTRG.27480.96"; exon_number "1";
chr11	StringTie	exon	209259	209318	1000	+	.	gene_id "MSTRG.27480"; transcript_id "MSTRG.27480.96"; exon_number "2";
chr11	StringTie	exon	209407	210000	1000	+	.	gene_id "MSTRG.27480"; transcript_id "MSTRG.27480.96"; exon_number "3";
chr11	StringTie	exon	210571	210789	1000	+	.	gene_id "MSTRG.27480"; transcript_id "MSTRG.27480.96"; exon_number "4";
chr11	StringTie	exon	211199	211349	1000	+	.	gene_id "MSTRG.27480"; transcript_id "MSTRG.27480.96"; exon_number "5";
chr11	StringTie	exon	212416	212511	1000	+	.	gene_id "MSTRG.27480"; transcript_id "MSTRG.27480.96"; exon_number "6";
chr11	StringTie	exon	212615	212759	1000	+	.	gene_id "MSTRG.27480"; transcript_id "MSTRG.27480.96"; exon_number "7";
chr11	StringTie	exon	212837	212981	1000	+	.	gene_id "MSTRG.27480"; transcript_id "MSTRG.27480.96"; exon_number "8";
chr11	StringTie	exon	213299	213418	1000	+	.	gene_id "MSTRG.27480"; transcript_id "MSTRG.27480.96"; exon_number "9";
chr11	StringTie	exon	214230	215117	1000	+	.	gene_id "MSTRG.27480"; transcript_id "MSTRG.27480.96"; exon_number "10";
chr11	StringTie	transcript	215458	236431	1000	-	.	gene_id "MSTRG.27481"; transcript_id "ENST00000382743"; gene_name "SIRT3"; ref_gene_id "ENSG00000142082";
chr11	StringTie	exon	215458	216718	1000	-	.	gene_id "MSTRG.27481"; transcript_id "ENST00000382743"; exon_number "1"; gene_name "SIRT3"; ref_gene_id "ENSG00000142082";
chr11	StringTie	exon	218832	219041	1000	-	.	gene_id "MSTRG.27481"; transcript_id "ENST00000382743"; exon_number "2"; gene_name "SIRT3"; ref_gene_id "ENSG00000142082";
chr11	StringTie	exon	224078	224239	1000	-	.	gene_id "MSTRG.27481"; transcript_id "ENST00000382743"; exon_number "3"; gene_name "SIRT3"; ref_gene_id "ENSG00000142082";
chr11	StringTie	exon	230452	230552	1000	-	.	gene_id "MSTRG.27481"; transcript_id "ENST00000382743"; exon_number "4"; gene_name "SIRT3"; ref_gene_id "ENSG00000142082";
chr11	StringTie	exon	232983	233215	1000	-	.	gene_id "MSTRG.27481"; transcript_id "ENST00000382743"; exon_number "5"; gene_name "SIRT3"; ref_gene_id "ENSG00000142082";
chr11	StringTie	exon	233343	233534	1000	-	.	gene_id "MSTRG.27481"; transcript_id "ENST00000382743"; exon_number "6"; gene_name "SIRT3"; ref_gene_id "ENSG00000142082";
chr11	StringTie	exon	236048	236431	1000	-	.	gene_id "MSTRG.27481"; transcript_id "ENST00000382743"; exon_number "7"; gene_name "SIRT3"; ref_gene_id "ENSG00000142082";
chr11	StringTie	transcript	216391	236354	1000	-	.	gene_id "MSTRG.27481"; transcript_id "ENST00000524564"; gene_name "SIRT3"; ref_gene_id "ENSG00000142082";
chr11	StringTie	exon	216391	216718	1000	-	.	gene_id "MSTRG.27481"; transcript_id "ENST00000524564"; exon_number "1"; gene_name "SIRT3"; ref_gene_id "ENSG00000142082";
chr11	StringTie	exon	218778	219041	1000	-	.	gene_id "MSTRG.27481"; transcript_id "ENST00000524564"; exon_number "2"; gene_name "SIRT3"; ref_gene_id "ENSG00000142082";
chr11	StringTie	exon	224078	224239	1000	-	.	gene_id "MSTRG.27481"; transcript_id "ENST00000524564"; exon_number "3"; gene_name "SIRT3"; ref_gene_id "ENSG00000142082";
chr11	StringTie	exon	230452	230552	1000	-	.	gene_id "MSTRG.27481"; transcript_id "ENST00000524564"; exon_number "4"; gene_name "SIRT3"; ref_gene_id "ENSG00000142082";
chr11	StringTie	exon	232983	233215	1000	-	.	gene_id "MSTRG.27481"; transcript_id "ENST00000524564"; exon_number "5"; gene_name "SIRT3"; ref_gene_id "ENSG00000142082";
chr11	StringTie	exon	236048	236354	1000	-	.	gene_id "MSTRG.27481"; transcript_id "ENST00000524564"; exon_number "6"; gene_name "SIRT3"; ref_gene_id "ENSG00000142082";
chr11	StringTie	transcript	233209	236326	1000	-	.	gene_id "MSTRG.27481"; transcript_id "ENST00000525237"; gene_name "SIRT3"; ref_gene_id "ENSG00000142082";
chr11	StringTie	exon	233209	233215	1000	-	.	gene_id "MSTRG.27481"; transcript_id "ENST00000525237"; exon_number "1"; gene_name "SIRT3"; ref_gene_id "ENSG00000142082";
chr11	StringTie	exon	233343	233486	1000	-	.	gene_id "MSTRG.27481"; transcript_id "ENST00000525237"; exon_number "2"; gene_name "SIRT3"; ref_gene_id "ENSG00000142082";
chr11	StringTie	exon	236048	236326	1000	-	.	gene_id "MSTRG.27481"; transcript_id "ENST00000525237"; exon_number "3"; gene_name "SIRT3"; ref_gene_id "ENSG00000142082";
chr11	StringTie	transcript	216206	236354	1000	-	.	gene_id "MSTRG.27481"; transcript_id "ENST00000525319"; gene_name "SIRT3"; ref_gene_id "ENSG00000142082";
chr11	StringTie	exon	216206	216718	1000	-	.	gene_id "MSTRG.27481"; transcript_id "ENST00000525319"; exon_number "1"; gene_name "SIRT3"; ref_gene_id "ENSG00000142082";
chr11	StringTie	exon	218832	219041	1000	-	.	gene_id "MSTRG.27481"; transcript_id "ENST00000525319"; exon_number "2"; gene_name "SIRT3"; ref_gene_id "ENSG00000142082";
chr11	StringTie	exon	224078	224239	1000	-	.	gene_id "MSTRG.27481"; transcript_id "ENST00000525319"; exon_number "3"; gene_name "SIRT3"; ref_gene_id "ENSG00000142082";
chr11	StringTie	exon	230452	230552	1000	-	.	gene_id "MSTRG.27481"; transcript_id "ENST00000525319"; exon_number "4"; gene_name "SIRT3"; ref_gene_id "ENSG00000142082";
chr11	StringTie	exon	232983	233215	1000	-	.	gene_id "MSTRG.27481"; transcript_id "ENST00000525319"; exon_number "5"; gene_name "SIRT3"; ref_gene_id "ENSG00000142082";
chr11	StringTie	exon	233343	233437	1000	-	.	gene_id "MSTRG.27481"; transcript_id "ENST00000525319"; exon_number "6"; gene_name "SIRT3"; ref_gene_id "ENSG00000142082";
chr11	StringTie	exon	236194	236354	1000	-	.	gene_id "MSTRG.27481"; transcript_id "ENST00000525319"; exon_number "7"; gene_name "SIRT3"; ref_gene_id "ENSG00000142082";
chr11	StringTie	transcript	233192	233683	1000	-	.	gene_id "MSTRG.27481"; transcript_id "ENST00000525776"; gene_name "SIRT3"; ref_gene_id "ENSG00000142082";
chr11	StringTie	exon	233192	233215	1000	-	.	gene_id "MSTRG.27481"; transcript_id "ENST00000525776"; exon_number "1"; gene_name "SIRT3"; ref_gene_id "ENSG00000142082";
chr11	StringTie	exon	233343	233683	1000	-	.	gene_id "MSTRG.27481"; transcript_id "ENST00000525776"; exon_number "2"; gene_name "SIRT3"; ref_gene_id "ENSG00000142082";
chr11	StringTie	transcript	224167	236330	1000	-	.	gene_id "MSTRG.27481"; transcript_id "ENST00000526854"; gene_name "SIRT3"; ref_gene_id "ENSG00000142082";
chr11	StringTie	exon	224167	224239	1000	-	.	gene_id "MSTRG.27481"; transcript_id "ENST00000526854"; exon_number "1"; gene_name "SIRT3"; ref_gene_id "ENSG00000142082";
chr11	StringTie	exon	230452	230552	1000	-	.	gene_id "MSTRG.27481"; transcript_id "ENST00000526854"; exon_number "2"; gene_name "SIRT3"; ref_gene_id "ENSG00000142082";
chr11	StringTie	exon	232983	233215	1000	-	.	gene_id "MSTRG.27481"; transcript_id "ENST00000526854"; exon_number "3"; gene_name "SIRT3"; ref_gene_id "ENSG00000142082";
chr11	StringTie	exon	233343	233437	1000	-	.	gene_id "MSTRG.27481"; transcript_id "ENST00000526854"; exon_number "4"; gene_name "SIRT3"; ref_gene_id "ENSG00000142082";
chr11	StringTie	exon	236048	236330	1000	-	.	gene_id "MSTRG.27481"; transcript_id "ENST00000526854"; exon_number "5"; gene_name "SIRT3"; ref_gene_id "ENSG00000142082";
chr11	StringTie	transcript	232983	236859	1000	-	.	gene_id "MSTRG.27481"; transcript_id "ENST00000528469"; gene_name "SIRT3"; ref_gene_id "ENSG00000142082";
chr11	StringTie	exon	232983	233215	1000	-	.	gene_id "MSTRG.27481"; transcript_id "ENST00000528469"; exon_number "1"; gene_name "SIRT3"; ref_gene_id "ENSG00000142082";
chr11	StringTie	exon	233343	233534	1000	-	.	gene_id "MSTRG.27481"; transcript_id "ENST00000528469"; exon_number "2"; gene_name "SIRT3"; ref_gene_id "ENSG00000142082";
chr11	StringTie	exon	233911	234004	1000	-	.	gene_id "MSTRG.27481"; transcript_id "ENST00000528469"; exon_number "3"; gene_name "SIRT3"; ref_gene_id "ENSG00000142082";
chr11	StringTie	exon	236616	236859	1000	-	.	gene_id "MSTRG.27481"; transcript_id "ENST00000528469"; exon_number "4"; gene_name "SIRT3"; ref_gene_id "ENSG00000142082";
chr11	StringTie	transcript	225673	236931	1000	-	.	gene_id "MSTRG.27481"; transcript_id "ENST00000528702"; gene_name "SIRT3"; ref_gene_id "ENSG00000142082";
chr11	StringTie	exon	225673	226081	1000	-	.	gene_id "MSTRG.27481"; transcript_id "ENST00000528702"; exon_number "1"; gene_name "SIRT3"; ref_gene_id "ENSG00000142082";
chr11	StringTie	exon	230452	230552	1000	-	.	gene_id "MSTRG.27481"; transcript_id "ENST00000528702"; exon_number "2"; gene_name "SIRT3"; ref_gene_id "ENSG00000142082";
chr11	StringTie	exon	232983	233215	1000	-	.	gene_id "MSTRG.27481"; transcript_id "ENST00000528702"; exon_number "3"; gene_name "SIRT3"; ref_gene_id "ENSG00000142082";
chr11	StringTie	exon	233343	233534	1000	-	.	gene_id "MSTRG.27481"; transcript_id "ENST00000528702"; exon_number "4"; gene_name "SIRT3"; ref_gene_id "ENSG00000142082";
chr11	StringTie	exon	236616	236931	1000	-	.	gene_id "MSTRG.27481"; transcript_id "ENST00000528702"; exon_number "5"; gene_name "SIRT3"; ref_gene_id "ENSG00000142082";
chr11	StringTie	transcript	224222	236339	1000	-	.	gene_id "MSTRG.27481"; transcript_id "ENST00000529055"; gene_name "SIRT3"; ref_gene_id "ENSG00000142082";
chr11	StringTie	exon	224222	224239	1000	-	.	gene_id "MSTRG.27481"; transcript_id "ENST00000529055"; exon_number "1"; gene_name "SIRT3"; ref_gene_id "ENSG00000142082";
chr11	StringTie	exon	230452	230641	1000	-	.	gene_id "MSTRG.27481"; transcript_id "ENST00000529055"; exon_number "2"; gene_name "SIRT3"; ref_gene_id "ENSG00000142082";
chr11	StringTie	exon	232983	233215	1000	-	.	gene_id "MSTRG.27481"; transcript_id "ENST00000529055"; exon_number "3"; gene_name "SIRT3"; ref_gene_id "ENSG00000142082";
chr11	StringTie	exon	233343	233534	1000	-	.	gene_id "MSTRG.27481"; transcript_id "ENST00000529055"; exon_number "4"; gene_name "SIRT3"; ref_gene_id "ENSG00000142082";
chr11	StringTie	exon	236194	236339	1000	-	.	gene_id "MSTRG.27481"; transcript_id "ENST00000529055"; exon_number "5"; gene_name "SIRT3"; ref_gene_id "ENSG00000142082";
chr11	StringTie	transcript	216611	236834	1000	-	.	gene_id "MSTRG.27481"; transcript_id "ENST00000529382"; gene_name "SIRT3"; ref_gene_id "ENSG00000142082";
chr11	StringTie	exon	216611	216718	1000	-	.	gene_id "MSTRG.27481"; transcript_id "ENST00000529382"; exon_number "1"; gene_name "SIRT3"; ref_gene_id "ENSG00000142082";
chr11	StringTie	exon	218832	219041	1000	-	.	gene_id "MSTRG.27481"; transcript_id "ENST00000529382"; exon_number "2"; gene_name "SIRT3"; ref_gene_id "ENSG00000142082";
chr11	StringTie	exon	224078	224239	1000	-	.	gene_id "MSTRG.27481"; transcript_id "ENST00000529382"; exon_number "3"; gene_name "SIRT3"; ref_gene_id "ENSG00000142082";
chr11	StringTie	exon	230452	230552	1000	-	.	gene_id "MSTRG.27481"; transcript_id "ENST00000529382"; exon_number "4"; gene_name "SIRT3"; ref_gene_id "ENSG00000142082";
chr11	StringTie	exon	232983	233215	1000	-	.	gene_id "MSTRG.27481"; transcript_id "ENST00000529382"; exon_number "5"; gene_name "SIRT3"; ref_gene_id "ENSG00000142082";
chr11	StringTie	exon	233343	233534	1000	-	.	gene_id "MSTRG.27481"; transcript_id "ENST00000529382"; exon_number "6"; gene_name "SIRT3"; ref_gene_id "ENSG00000142082";
chr11	StringTie	exon	236616	236834	1000	-	.	gene_id "MSTRG.27481"; transcript_id "ENST00000529382"; exon_number "7"; gene_name "SIRT3"; ref_gene_id "ENSG00000142082";
chr11	StringTie	transcript	216145	236337	1000	-	.	gene_id "MSTRG.27481"; transcript_id "ENST00000529937"; gene_name "SIRT3"; ref_gene_id "ENSG00000142082";
chr11	StringTie	exon	216145	216718	1000	-	.	gene_id "MSTRG.27481"; transcript_id "ENST00000529937"; exon_number "1"; gene_name "SIRT3"; ref_gene_id "ENSG00000142082";
chr11	StringTie	exon	218778	219041	1000	-	.	gene_id "MSTRG.27481"; transcript_id "ENST00000529937"; exon_number "2"; gene_name "SIRT3"; ref_gene_id "ENSG00000142082";
chr11	StringTie	exon	222379	223849	1000	-	.	gene_id "MSTRG.27481"; transcript_id "ENST00000529937"; exon_number "3"; gene_name "SIRT3"; ref_gene_id "ENSG00000142082";
chr11	StringTie	exon	224066	224239	1000	-	.	gene_id "MSTRG.27481"; transcript_id "ENST00000529937"; exon_number "4"; gene_name "SIRT3"; ref_gene_id "ENSG00000142082";
chr11	StringTie	exon	236194	236337	1000	-	.	gene_id "MSTRG.27481"; transcript_id "ENST00000529937"; exon_number "5"; gene_name "SIRT3"; ref_gene_id "ENSG00000142082";
chr11	StringTie	transcript	230603	236345	1000	-	.	gene_id "MSTRG.27481"; transcript_id "ENST00000530067"; gene_name "SIRT3"; ref_gene_id "ENSG00000142082";
chr11	StringTie	exon	230603	230706	1000	-	.	gene_id "MSTRG.27481"; transcript_id "ENST00000530067"; exon_number "1"; gene_name "SIRT3"; ref_gene_id "ENSG00000142082";
chr11	StringTie	exon	232983	233215	1000	-	.	gene_id "MSTRG.27481"; transcript_id "ENST00000530067"; exon_number "2"; gene_name "SIRT3"; ref_gene_id "ENSG00000142082";
chr11	StringTie	exon	233343	233534	1000	-	.	gene_id "MSTRG.27481"; transcript_id "ENST00000530067"; exon_number "3"; gene_name "SIRT3"; ref_gene_id "ENSG00000142082";
chr11	StringTie	exon	236194	236345	1000	-	.	gene_id "MSTRG.27481"; transcript_id "ENST00000530067"; exon_number "4"; gene_name "SIRT3"; ref_gene_id "ENSG00000142082";
chr11	StringTie	transcript	224090	233928	1000	-	.	gene_id "MSTRG.27481"; transcript_id "ENST00000531753"; gene_name "SIRT3"; ref_gene_id "ENSG00000142082";
chr11	StringTie	exon	224090	224239	1000	-	.	gene_id "MSTRG.27481"; transcript_id "ENST00000531753"; exon_number "1"; gene_name "SIRT3"; ref_gene_id "ENSG00000142082";
chr11	StringTie	exon	232983	233215	1000	-	.	gene_id "MSTRG.27481"; transcript_id "ENST00000531753"; exon_number "2"; gene_name "SIRT3"; ref_gene_id "ENSG00000142082";
chr11	StringTie	exon	233343	233534	1000	-	.	gene_id "MSTRG.27481"; transcript_id "ENST00000531753"; exon_number "3"; gene_name "SIRT3"; ref_gene_id "ENSG00000142082";
chr11	StringTie	exon	233911	233928	1000	-	.	gene_id "MSTRG.27481"; transcript_id "ENST00000531753"; exon_number "4"; gene_name "SIRT3"; ref_gene_id "ENSG00000142082";
chr11	StringTie	transcript	216179	236343	1000	-	.	gene_id "MSTRG.27481"; transcript_id "ENST00000532837"; gene_name "SIRT3"; ref_gene_id "ENSG00000142082";
chr11	StringTie	exon	216179	216718	1000	-	.	gene_id "MSTRG.27481"; transcript_id "ENST00000532837"; exon_number "1"; gene_name "SIRT3"; ref_gene_id "ENSG00000142082";
chr11	StringTie	exon	218832	219041	1000	-	.	gene_id "MSTRG.27481"; transcript_id "ENST00000532837"; exon_number "2"; gene_name "SIRT3"; ref_gene_id "ENSG00000142082";
chr11	StringTie	exon	224078	224239	1000	-	.	gene_id "MSTRG.27481"; transcript_id "ENST00000532837"; exon_number "3"; gene_name "SIRT3"; ref_gene_id "ENSG00000142082";
chr11	StringTie	exon	230452	230552	1000	-	.	gene_id "MSTRG.27481"; transcript_id "ENST00000532837"; exon_number "4"; gene_name "SIRT3"; ref_gene_id "ENSG00000142082";
chr11	StringTie	exon	232983	233215	1000	-	.	gene_id "MSTRG.27481"; transcript_id "ENST00000532837"; exon_number "5"; gene_name "SIRT3"; ref_gene_id "ENSG00000142082";
chr11	StringTie	exon	233343	233534	1000	-	.	gene_id "MSTRG.27481"; transcript_id "ENST00000532837"; exon_number "6"; gene_name "SIRT3"; ref_gene_id "ENSG00000142082";
chr11	StringTie	exon	236194	236343	1000	-	.	gene_id "MSTRG.27481"; transcript_id "ENST00000532837"; exon_number "7"; gene_name "SIRT3"; ref_gene_id "ENSG00000142082";
chr11	StringTie	transcript	216525	236352	1000	-	.	gene_id "MSTRG.27481"; transcript_id "ENST00000532956"; gene_name "SIRT3"; ref_gene_id "ENSG00000142082";
chr11	StringTie	exon	216525	216718	1000	-	.	gene_id "MSTRG.27481"; transcript_id "ENST00000532956"; exon_number "1"; gene_name "SIRT3"; ref_gene_id "ENSG00000142082";
chr11	StringTie	exon	218832	219041	1000	-	.	gene_id "MSTRG.27481"; transcript_id "ENST00000532956"; exon_number "2"; gene_name "SIRT3"; ref_gene_id "ENSG00000142082";
chr11	StringTie	exon	230452	230552	1000	-	.	gene_id "MSTRG.27481"; transcript_id "ENST00000532956"; exon_number "3"; gene_name "SIRT3"; ref_gene_id "ENSG00000142082";
chr11	StringTie	exon	232983	233215	1000	-	.	gene_id "MSTRG.27481"; transcript_id "ENST00000532956"; exon_number "4"; gene_name "SIRT3"; ref_gene_id "ENSG00000142082";
chr11	StringTie	exon	233343	233534	1000	-	.	gene_id "MSTRG.27481"; transcript_id "ENST00000532956"; exon_number "5"; gene_name "SIRT3"; ref_gene_id "ENSG00000142082";
chr11	StringTie	exon	236048	236352	1000	-	.	gene_id "MSTRG.27481"; transcript_id "ENST00000532956"; exon_number "6"; gene_name "SIRT3"; ref_gene_id "ENSG00000142082";
chr11	StringTie	transcript	225762	230692	1000	-	.	gene_id "MSTRG.27481"; transcript_id "ENST00000534381"; gene_name "SIRT3"; ref_gene_id "ENSG00000142082";
chr11	StringTie	exon	225762	226081	1000	-	.	gene_id "MSTRG.27481"; transcript_id "ENST00000534381"; exon_number "1"; gene_name "SIRT3"; ref_gene_id "ENSG00000142082";
chr11	StringTie	exon	230452	230692	1000	-	.	gene_id "MSTRG.27481"; transcript_id "ENST00000534381"; exon_number "2"; gene_name "SIRT3"; ref_gene_id "ENSG00000142082";
chr11	StringTie	transcript	209408	236513	1000	-	.	gene_id "MSTRG.27481"; transcript_id "MSTRG.27481.1";
chr11	StringTie	exon	209408	209594	1000	-	.	gene_id "MSTRG.27481"; transcript_id "MSTRG.27481.1"; exon_number "1";
chr11	StringTie	exon	209752	209926	1000	-	.	gene_id "MSTRG.27481"; transcript_id "MSTRG.27481.1"; exon_number "2";
chr11	StringTie	exon	212649	212653	1000	-	.	gene_id "MSTRG.27481"; transcript_id "MSTRG.27481.1"; exon_number "3";
chr11	StringTie	exon	214810	214913	1000	-	.	gene_id "MSTRG.27481"; transcript_id "MSTRG.27481.1"; exon_number "4";
chr11	StringTie	exon	214978	216718	1000	-	.	gene_id "MSTRG.27481"; transcript_id "MSTRG.27481.1"; exon_number "5";
chr11	StringTie	exon	218832	219041	1000	-	.	gene_id "MSTRG.27481"; transcript_id "MSTRG.27481.1"; exon_number "6";
chr11	StringTie	exon	224078	224239	1000	-	.	gene_id "MSTRG.27481"; transcript_id "MSTRG.27481.1"; exon_number "7";
chr11	StringTie	exon	230452	230552	1000	-	.	gene_id "MSTRG.27481"; transcript_id "MSTRG.27481.1"; exon_number "8";
chr11	StringTie	exon	232983	233215	1000	-	.	gene_id "MSTRG.27481"; transcript_id "MSTRG.27481.1"; exon_number "9";
chr11	StringTie	exon	233343	233534	1000	-	.	gene_id "MSTRG.27481"; transcript_id "MSTRG.27481.1"; exon_number "10";
chr11	StringTie	exon	236048	236513	1000	-	.	gene_id "MSTRG.27481"; transcript_id "MSTRG.27481.1"; exon_number "11";
chr11	StringTie	transcript	214413	236454	1000	-	.	gene_id "MSTRG.27481"; transcript_id "MSTRG.27481.10";
chr11	StringTie	exon	214413	214812	1000	-	.	gene_id "MSTRG.27481"; transcript_id "MSTRG.27481.10"; exon_number "1";
chr11	StringTie	exon	214842	216718	1000	-	.	gene_id "MSTRG.27481"; transcript_id "MSTRG.27481.10"; exon_number "2";
chr11	StringTie	exon	218832	219041	1000	-	.	gene_id "MSTRG.27481"; transcript_id "MSTRG.27481.10"; exon_number "3";
chr11	StringTie	exon	224078	224239	1000	-	.	gene_id "MSTRG.27481"; transcript_id "MSTRG.27481.10"; exon_number "4";
chr11	StringTie	exon	230452	230552	1000	-	.	gene_id "MSTRG.27481"; transcript_id "MSTRG.27481.10"; exon_number "5";
chr11	StringTie	exon	232983	233215	1000	-	.	gene_id "MSTRG.27481"; transcript_id "MSTRG.27481.10"; exon_number "6";
chr11	StringTie	exon	233343	233534	1000	-	.	gene_id "MSTRG.27481"; transcript_id "MSTRG.27481.10"; exon_number "7";
chr11	StringTie	exon	236048	236454	1000	-	.	gene_id "MSTRG.27481"; transcript_id "MSTRG.27481.10"; exon_number "8";
chr11	StringTie	transcript	214540	236931	1000	-	.	gene_id "MSTRG.27481"; transcript_id "MSTRG.27481.11";
chr11	StringTie	exon	214540	214641	1000	-	.	gene_id "MSTRG.27481"; transcript_id "MSTRG.27481.11"; exon_number "1";
chr11	StringTie	exon	214709	216718	1000	-	.	gene_id "MSTRG.27481"; transcript_id "MSTRG.27481.11"; exon_number "2";
chr11	StringTie	exon	218778	219041	1000	-	.	gene_id "MSTRG.27481"; transcript_id "MSTRG.27481.11"; exon_number "3";
chr11	StringTie	exon	224078	224239	1000	-	.	gene_id "MSTRG.27481"; transcript_id "MSTRG.27481.11"; exon_number "4";
chr11	StringTie	exon	230452	230552	1000	-	.	gene_id "MSTRG.27481"; transcript_id "MSTRG.27481.11"; exon_number "5";
chr11	StringTie	exon	232983	233215	1000	-	.	gene_id "MSTRG.27481"; transcript_id "MSTRG.27481.11"; exon_number "6";
chr11	StringTie	exon	233343	233534	1000	-	.	gene_id "MSTRG.27481"; transcript_id "MSTRG.27481.11"; exon_number "7";
chr11	StringTie	exon	236616	236931	1000	-	.	gene_id "MSTRG.27481"; transcript_id "MSTRG.27481.11"; exon_number "8";
chr11	StringTie	transcript	214710	236483	1000	-	.	gene_id "MSTRG.27481"; transcript_id "MSTRG.27481.12";
chr11	StringTie	exon	214710	214977	1000	-	.	gene_id "MSTRG.27481"; transcript_id "MSTRG.27481.12"; exon_number "1";
chr11	StringTie	exon	215060	216718	1000	-	.	gene_id "MSTRG.27481"; transcript_id "MSTRG.27481.12"; exon_number "2";
chr11	StringTie	exon	218778	219041	1000	-	.	gene_id "MSTRG.27481"; transcript_id "MSTRG.27481.12"; exon_number "3";
chr11	StringTie	exon	224078	224239	1000	-	.	gene_id "MSTRG.27481"; transcript_id "MSTRG.27481.12"; exon_number "4";
chr11	StringTie	exon	230452	230552	1000	-	.	gene_id "MSTRG.27481"; transcript_id "MSTRG.27481.12"; exon_number "5";
chr11	StringTie	exon	232983	233215	1000	-	.	gene_id "MSTRG.27481"; transcript_id "MSTRG.27481.12"; exon_number "6";
chr11	StringTie	exon	233343	236483	1000	-	.	gene_id "MSTRG.27481"; transcript_id "MSTRG.27481.12"; exon_number "7";
chr11	StringTie	transcript	215110	236541	1000	-	.	gene_id "MSTRG.27481"; transcript_id "MSTRG.27481.13";
chr11	StringTie	exon	215110	216718	1000	-	.	gene_id "MSTRG.27481"; transcript_id "MSTRG.27481.13"; exon_number "1";
chr11	StringTie	exon	218778	219041	1000	-	.	gene_id "MSTRG.27481"; transcript_id "MSTRG.27481.13"; exon_number "2";
chr11	StringTie	exon	224078	224239	1000	-	.	gene_id "MSTRG.27481"; transcript_id "MSTRG.27481.13"; exon_number "3";
chr11	StringTie	exon	230452	230552	1000	-	.	gene_id "MSTRG.27481"; transcript_id "MSTRG.27481.13"; exon_number "4";
chr11	StringTie	exon	232983	233215	1000	-	.	gene_id "MSTRG.27481"; transcript_id "MSTRG.27481.13"; exon_number "5";
chr11	StringTie	exon	233343	233534	1000	-	.	gene_id "MSTRG.27481"; transcript_id "MSTRG.27481.13"; exon_number "6";
chr11	StringTie	exon	236048	236541	1000	-	.	gene_id "MSTRG.27481"; transcript_id "MSTRG.27481.13"; exon_number "7";
chr11	StringTie	transcript	215110	236924	1000	-	.	gene_id "MSTRG.27481"; transcript_id "MSTRG.27481.14";
chr11	StringTie	exon	215110	216718	1000	-	.	gene_id "MSTRG.27481"; transcript_id "MSTRG.27481.14"; exon_number "1";
chr11	StringTie	exon	218778	219041	1000	-	.	gene_id "MSTRG.27481"; transcript_id "MSTRG.27481.14"; exon_number "2";
chr11	StringTie	exon	224078	224239	1000	-	.	gene_id "MSTRG.27481"; transcript_id "MSTRG.27481.14"; exon_number "3";
chr11	StringTie	exon	230452	230641	1000	-	.	gene_id "MSTRG.27481"; transcript_id "MSTRG.27481.14"; exon_number "4";
chr11	StringTie	exon	232983	233215	1000	-	.	gene_id "MSTRG.27481"; transcript_id "MSTRG.27481.14"; exon_number "5";
chr11	StringTie	exon	233343	233534	1000	-	.	gene_id "MSTRG.27481"; transcript_id "MSTRG.27481.14"; exon_number "6";
chr11	StringTie	exon	236616	236924	1000	-	.	gene_id "MSTRG.27481"; transcript_id "MSTRG.27481.14"; exon_number "7";
chr11	StringTie	transcript	215110	236447	1000	-	.	gene_id "MSTRG.27481"; transcript_id "MSTRG.27481.15";
chr11	StringTie	exon	215110	216718	1000	-	.	gene_id "MSTRG.27481"; transcript_id "MSTRG.27481.15"; exon_number "1";
chr11	StringTie	exon	218778	219041	1000	-	.	gene_id "MSTRG.27481"; transcript_id "MSTRG.27481.15"; exon_number "2";
chr11	StringTie	exon	224078	224239	1000	-	.	gene_id "MSTRG.27481"; transcript_id "MSTRG.27481.15"; exon_number "3";
chr11	StringTie	exon	230452	230706	1000	-	.	gene_id "MSTRG.27481"; transcript_id "MSTRG.27481.15"; exon_number "4";
chr11	StringTie	exon	232983	233215	1000	-	.	gene_id "MSTRG.27481"; transcript_id "MSTRG.27481.15"; exon_number "5";
chr11	StringTie	exon	233343	233534	1000	-	.	gene_id "MSTRG.27481"; transcript_id "MSTRG.27481.15"; exon_number "6";
chr11	StringTie	exon	236048	236447	1000	-	.	gene_id "MSTRG.27481"; transcript_id "MSTRG.27481.15"; exon_number "7";
chr11	StringTie	transcript	215110	236923	1000	-	.	gene_id "MSTRG.27481"; transcript_id "MSTRG.27481.16";
chr11	StringTie	exon	215110	216718	1000	-	.	gene_id "MSTRG.27481"; transcript_id "MSTRG.27481.16"; exon_number "1";
chr11	StringTie	exon	218778	219041	1000	-	.	gene_id "MSTRG.27481"; transcript_id "MSTRG.27481.16"; exon_number "2";
chr11	StringTie	exon	224078	224239	1000	-	.	gene_id "MSTRG.27481"; transcript_id "MSTRG.27481.16"; exon_number "3";
chr11	StringTie	exon	230452	230706	1000	-	.	gene_id "MSTRG.27481"; transcript_id "MSTRG.27481.16"; exon_number "4";
chr11	StringTie	exon	232983	233215	1000	-	.	gene_id "MSTRG.27481"; transcript_id "MSTRG.27481.16"; exon_number "5";
chr11	StringTie	exon	233343	233534	1000	-	.	gene_id "MSTRG.27481"; transcript_id "MSTRG.27481.16"; exon_number "6";
chr11	StringTie	exon	236616	236923	1000	-	.	gene_id "MSTRG.27481"; transcript_id "MSTRG.27481.16"; exon_number "7";
chr11	StringTie	transcript	215110	236339	1000	-	.	gene_id "MSTRG.27481"; transcript_id "MSTRG.27481.17";
chr11	StringTie	exon	215110	216718	1000	-	.	gene_id "MSTRG.27481"; transcript_id "MSTRG.27481.17"; exon_number "1";
chr11	StringTie	exon	218832	219041	1000	-	.	gene_id "MSTRG.27481"; transcript_id "MSTRG.27481.17"; exon_number "2";
chr11	StringTie	exon	224078	224239	1000	-	.	gene_id "MSTRG.27481"; transcript_id "MSTRG.27481.17"; exon_number "3";
chr11	StringTie	exon	230452	230641	1000	-	.	gene_id "MSTRG.27481"; transcript_id "MSTRG.27481.17"; exon_number "4";
chr11	StringTie	exon	232983	233215	1000	-	.	gene_id "MSTRG.27481"; transcript_id "MSTRG.27481.17"; exon_number "5";
chr11	StringTie	exon	233343	233534	1000	-	.	gene_id "MSTRG.27481"; transcript_id "MSTRG.27481.17"; exon_number "6";
chr11	StringTie	exon	236194	236339	1000	-	.	gene_id "MSTRG.27481"; transcript_id "MSTRG.27481.17"; exon_number "7";
chr11	StringTie	transcript	215110	236361	1000	-	.	gene_id "MSTRG.27481"; transcript_id "MSTRG.27481.18";
chr11	StringTie	exon	215110	216718	1000	-	.	gene_id "MSTRG.27481"; transcript_id "MSTRG.27481.18"; exon_number "1";
chr11	StringTie	exon	218778	219041	1000	-	.	gene_id "MSTRG.27481"; transcript_id "MSTRG.27481.18"; exon_number "2";
chr11	StringTie	exon	224078	224239	1000	-	.	gene_id "MSTRG.27481"; transcript_id "MSTRG.27481.18"; exon_number "3";
chr11	StringTie	exon	230452	230706	1000	-	.	gene_id "MSTRG.27481"; transcript_id "MSTRG.27481.18"; exon_number "4";
chr11	StringTie	exon	232983	233215	1000	-	.	gene_id "MSTRG.27481"; transcript_id "MSTRG.27481.18"; exon_number "5";
chr11	StringTie	exon	233343	233534	1000	-	.	gene_id "MSTRG.27481"; transcript_id "MSTRG.27481.18"; exon_number "6";
chr11	StringTie	exon	236194	236361	1000	-	.	gene_id "MSTRG.27481"; transcript_id "MSTRG.27481.18"; exon_number "7";
chr11	StringTie	transcript	215110	236386	1000	-	.	gene_id "MSTRG.27481"; transcript_id "MSTRG.27481.19";
chr11	StringTie	exon	215110	216718	1000	-	.	gene_id "MSTRG.27481"; transcript_id "MSTRG.27481.19"; exon_number "1";
chr11	StringTie	exon	218778	219041	1000	-	.	gene_id "MSTRG.27481"; transcript_id "MSTRG.27481.19"; exon_number "2";
chr11	StringTie	exon	224078	224239	1000	-	.	gene_id "MSTRG.27481"; transcript_id "MSTRG.27481.19"; exon_number "3";
chr11	StringTie	exon	230452	230641	1000	-	.	gene_id "MSTRG.27481"; transcript_id "MSTRG.27481.19"; exon_number "4";
chr11	StringTie	exon	232983	233215	1000	-	.	gene_id "MSTRG.27481"; transcript_id "MSTRG.27481.19"; exon_number "5";
chr11	StringTie	exon	233343	233534	1000	-	.	gene_id "MSTRG.27481"; transcript_id "MSTRG.27481.19"; exon_number "6";
chr11	StringTie	exon	236048	236386	1000	-	.	gene_id "MSTRG.27481"; transcript_id "MSTRG.27481.19"; exon_number "7";
chr11	StringTie	transcript	209486	210662	1000	-	.	gene_id "MSTRG.27481"; transcript_id "MSTRG.27481.2";
chr11	StringTie	exon	209486	209691	1000	-	.	gene_id "MSTRG.27481"; transcript_id "MSTRG.27481.2"; exon_number "1";
chr11	StringTie	exon	209903	209970	1000	-	.	gene_id "MSTRG.27481"; transcript_id "MSTRG.27481.2"; exon_number "2";
chr11	StringTie	exon	210595	210662	1000	-	.	gene_id "MSTRG.27481"; transcript_id "MSTRG.27481.2"; exon_number "3";
chr11	StringTie	transcript	215110	236920	1000	-	.	gene_id "MSTRG.27481"; transcript_id "MSTRG.27481.20";
chr11	StringTie	exon	215110	216718	1000	-	.	gene_id "MSTRG.27481"; transcript_id "MSTRG.27481.20"; exon_number "1";
chr11	StringTie	exon	218832	219041	1000	-	.	gene_id "MSTRG.27481"; transcript_id "MSTRG.27481.20"; exon_number "2";
chr11	StringTie	exon	224078	224239	1000	-	.	gene_id "MSTRG.27481"; transcript_id "MSTRG.27481.20"; exon_number "3";
chr11	StringTie	exon	230452	230552	1000	-	.	gene_id "MSTRG.27481"; transcript_id "MSTRG.27481.20"; exon_number "4";
chr11	StringTie	exon	232983	233215	1000	-	.	gene_id "MSTRG.27481"; transcript_id "MSTRG.27481.20"; exon_number "5";
chr11	StringTie	exon	233343	234004	1000	-	.	gene_id "MSTRG.27481"; transcript_id "MSTRG.27481.20"; exon_number "6";
chr11	StringTie	exon	236616	236920	1000	-	.	gene_id "MSTRG.27481"; transcript_id "MSTRG.27481.20"; exon_number "7";
chr11	StringTie	transcript	215110	233774	1000	-	.	gene_id "MSTRG.27481"; transcript_id "MSTRG.27481.21";
chr11	StringTie	exon	215110	216718	1000	-	.	gene_id "MSTRG.27481"; transcript_id "MSTRG.27481.21"; exon_number "1";
chr11	StringTie	exon	218832	219041	1000	-	.	gene_id "MSTRG.27481"; transcript_id "MSTRG.27481.21"; exon_number "2";
chr11	StringTie	exon	224078	224239	1000	-	.	gene_id "MSTRG.27481"; transcript_id "MSTRG.27481.21"; exon_number "3";
chr11	StringTie	exon	230452	230552	1000	-	.	gene_id "MSTRG.27481"; transcript_id "MSTRG.27481.21"; exon_number "4";
chr11	StringTie	exon	232983	233215	1000	-	.	gene_id "MSTRG.27481"; transcript_id "MSTRG.27481.21"; exon_number "5";
chr11	StringTie	exon	233343	233534	1000	-	.	gene_id "MSTRG.27481"; transcript_id "MSTRG.27481.21"; exon_number "6";
chr11	StringTie	exon	233740	233774	1000	-	.	gene_id "MSTRG.27481"; transcript_id "MSTRG.27481.21"; exon_number "7";
chr11	StringTie	transcript	215110	236910	1000	-	.	gene_id "MSTRG.27481"; transcript_id "MSTRG.27481.22";
chr11	StringTie	exon	215110	216718	1000	-	.	gene_id "MSTRG.27481"; transcript_id "MSTRG.27481.22"; exon_number "1";
chr11	StringTie	exon	218832	219041	1000	-	.	gene_id "MSTRG.27481"; transcript_id "MSTRG.27481.22"; exon_number "2";
chr11	StringTie	exon	224078	224239	1000	-	.	gene_id "MSTRG.27481"; transcript_id "MSTRG.27481.22"; exon_number "3";
chr11	StringTie	exon	230452	230552	1000	-	.	gene_id "MSTRG.27481"; transcript_id "MSTRG.27481.22"; exon_number "4";
chr11	StringTie	exon	232983	233215	1000	-	.	gene_id "MSTRG.27481"; transcript_id "MSTRG.27481.22"; exon_number "5";
chr11	StringTie	exon	233343	233534	1000	-	.	gene_id "MSTRG.27481"; transcript_id "MSTRG.27481.22"; exon_number "6";
chr11	StringTie	exon	236603	236910	1000	-	.	gene_id "MSTRG.27481"; transcript_id "MSTRG.27481.22"; exon_number "7";
chr11	StringTie	transcript	215111	236458	1000	-	.	gene_id "MSTRG.27481"; transcript_id "MSTRG.27481.23";
chr11	StringTie	exon	215111	216718	1000	-	.	gene_id "MSTRG.27481"; transcript_id "MSTRG.27481.23"; exon_number "1";
chr11	StringTie	exon	218832	219041	1000	-	.	gene_id "MSTRG.27481"; transcript_id "MSTRG.27481.23"; exon_number "2";
chr11	StringTie	exon	224078	224239	1000	-	.	gene_id "MSTRG.27481"; transcript_id "MSTRG.27481.23"; exon_number "3";
chr11	StringTie	exon	230452	230552	1000	-	.	gene_id "MSTRG.27481"; transcript_id "MSTRG.27481.23"; exon_number "4";
chr11	StringTie	exon	232983	233215	1000	-	.	gene_id "MSTRG.27481"; transcript_id "MSTRG.27481.23"; exon_number "5";
chr11	StringTie	exon	233343	233534	1000	-	.	gene_id "MSTRG.27481"; transcript_id "MSTRG.27481.23"; exon_number "6";
chr11	StringTie	exon	236278	236458	1000	-	.	gene_id "MSTRG.27481"; transcript_id "MSTRG.27481.23"; exon_number "7";
chr11	StringTie	transcript	215111	236409	1000	-	.	gene_id "MSTRG.27481"; transcript_id "MSTRG.27481.24";
chr11	StringTie	exon	215111	216718	1000	-	.	gene_id "MSTRG.27481"; transcript_id "MSTRG.27481.24"; exon_number "1";
chr11	StringTie	exon	218778	219041	1000	-	.	gene_id "MSTRG.27481"; transcript_id "MSTRG.27481.24"; exon_number "2";
chr11	StringTie	exon	224078	224239	1000	-	.	gene_id "MSTRG.27481"; transcript_id "MSTRG.27481.24"; exon_number "3";
chr11	StringTie	exon	230452	230552	1000	-	.	gene_id "MSTRG.27481"; transcript_id "MSTRG.27481.24"; exon_number "4";
chr11	StringTie	exon	232983	233215	1000	-	.	gene_id "MSTRG.27481"; transcript_id "MSTRG.27481.24"; exon_number "5";
chr11	StringTie	exon	233343	233534	1000	-	.	gene_id "MSTRG.27481"; transcript_id "MSTRG.27481.24"; exon_number "6";
chr11	StringTie	exon	236194	236409	1000	-	.	gene_id "MSTRG.27481"; transcript_id "MSTRG.27481.24"; exon_number "7";
chr11	StringTie	transcript	215112	236345	1000	-	.	gene_id "MSTRG.27481"; transcript_id "MSTRG.27481.25";
chr11	StringTie	exon	215112	216718	1000	-	.	gene_id "MSTRG.27481"; transcript_id "MSTRG.27481.25"; exon_number "1";
chr11	StringTie	exon	218832	219041	1000	-	.	gene_id "MSTRG.27481"; transcript_id "MSTRG.27481.25"; exon_number "2";
chr11	StringTie	exon	224078	224239	1000	-	.	gene_id "MSTRG.27481"; transcript_id "MSTRG.27481.25"; exon_number "3";
chr11	StringTie	exon	230452	230552	1000	-	.	gene_id "MSTRG.27481"; transcript_id "MSTRG.27481.25"; exon_number "4";
chr11	StringTie	exon	232983	233215	1000	-	.	gene_id "MSTRG.27481"; transcript_id "MSTRG.27481.25"; exon_number "5";
chr11	StringTie	exon	236048	236345	1000	-	.	gene_id "MSTRG.27481"; transcript_id "MSTRG.27481.25"; exon_number "6";
chr11	StringTie	transcript	215114	236326	1000	-	.	gene_id "MSTRG.27481"; transcript_id "MSTRG.27481.26";
chr11	StringTie	exon	215114	216718	1000	-	.	gene_id "MSTRG.27481"; transcript_id "MSTRG.27481.26"; exon_number "1";
chr11	StringTie	exon	218778	219041	1000	-	.	gene_id "MSTRG.27481"; transcript_id "MSTRG.27481.26"; exon_number "2";
chr11	StringTie	exon	224078	224239	1000	-	.	gene_id "MSTRG.27481"; transcript_id "MSTRG.27481.26"; exon_number "3";
chr11	StringTie	exon	230452	230706	1000	-	.	gene_id "MSTRG.27481"; transcript_id "MSTRG.27481.26"; exon_number "4";
chr11	StringTie	exon	232983	233215	1000	-	.	gene_id "MSTRG.27481"; transcript_id "MSTRG.27481.26"; exon_number "5";
chr11	StringTie	exon	233343	233486	1000	-	.	gene_id "MSTRG.27481"; transcript_id "MSTRG.27481.26"; exon_number "6";
chr11	StringTie	exon	236048	236326	1000	-	.	gene_id "MSTRG.27481"; transcript_id "MSTRG.27481.26"; exon_number "7";
chr11	StringTie	transcript	215114	236890	1000	-	.	gene_id "MSTRG.27481"; transcript_id "MSTRG.27481.27";
chr11	StringTie	exon	215114	216718	1000	-	.	gene_id "MSTRG.27481"; transcript_id "MSTRG.27481.27"; exon_number "1";
chr11	StringTie	exon	218832	219041	1000	-	.	gene_id "MSTRG.27481"; transcript_id "MSTRG.27481.27"; exon_number "2";
chr11	StringTie	exon	224078	224239	1000	-	.	gene_id "MSTRG.27481"; transcript_id "MSTRG.27481.27"; exon_number "3";
chr11	StringTie	exon	230452	230641	1000	-	.	gene_id "MSTRG.27481"; transcript_id "MSTRG.27481.27"; exon_number "4";
chr11	StringTie	exon	232983	233215	1000	-	.	gene_id "MSTRG.27481"; transcript_id "MSTRG.27481.27"; exon_number "5";
chr11	StringTie	exon	233343	233526	1000	-	.	gene_id "MSTRG.27481"; transcript_id "MSTRG.27481.27"; exon_number "6";
chr11	StringTie	exon	236616	236890	1000	-	.	gene_id "MSTRG.27481"; transcript_id "MSTRG.27481.27"; exon_number "7";
chr11	StringTie	transcript	215116	236326	1000	-	.	gene_id "MSTRG.27481"; transcript_id "MSTRG.27481.28";
chr11	StringTie	exon	215116	216718	1000	-	.	gene_id "MSTRG.27481"; transcript_id "MSTRG.27481.28"; exon_number "1";
chr11	StringTie	exon	218778	219041	1000	-	.	gene_id "MSTRG.27481"; transcript_id "MSTRG.27481.28"; exon_number "2";
chr11	StringTie	exon	224078	224239	1000	-	.	gene_id "MSTRG.27481"; transcript_id "MSTRG.27481.28"; exon_number "3";
chr11	StringTie	exon	230452	230641	1000	-	.	gene_id "MSTRG.27481"; transcript_id "MSTRG.27481.28"; exon_number "4";
chr11	StringTie	exon	232983	233215	1000	-	.	gene_id "MSTRG.27481"; transcript_id "MSTRG.27481.28"; exon_number "5";
chr11	StringTie	exon	233343	233486	1000	-	.	gene_id "MSTRG.27481"; transcript_id "MSTRG.27481.28"; exon_number "6";
chr11	StringTie	exon	236048	236326	1000	-	.	gene_id "MSTRG.27481"; transcript_id "MSTRG.27481.28"; exon_number "7";
chr11	StringTie	transcript	215118	236339	1000	-	.	gene_id "MSTRG.27481"; transcript_id "MSTRG.27481.29";
chr11	StringTie	exon	215118	216718	1000	-	.	gene_id "MSTRG.27481"; transcript_id "MSTRG.27481.29"; exon_number "1";
chr11	StringTie	exon	218778	219041	1000	-	.	gene_id "MSTRG.27481"; transcript_id "MSTRG.27481.29"; exon_number "2";
chr11	StringTie	exon	224078	224239	1000	-	.	gene_id "MSTRG.27481"; transcript_id "MSTRG.27481.29"; exon_number "3";
chr11	StringTie	exon	230452	230641	1000	-	.	gene_id "MSTRG.27481"; transcript_id "MSTRG.27481.29"; exon_number "4";
chr11	StringTie	exon	232983	233215	1000	-	.	gene_id "MSTRG.27481"; transcript_id "MSTRG.27481.29"; exon_number "5";
chr11	StringTie	exon	233343	233534	1000	-	.	gene_id "MSTRG.27481"; transcript_id "MSTRG.27481.29"; exon_number "6";
chr11	StringTie	exon	236194	236339	1000	-	.	gene_id "MSTRG.27481"; transcript_id "MSTRG.27481.29"; exon_number "7";
chr11	StringTie	transcript	213303	236441	1000	-	.	gene_id "MSTRG.27481"; transcript_id "MSTRG.27481.3";
chr11	StringTie	exon	213303	213410	1000	-	.	gene_id "MSTRG.27481"; transcript_id "MSTRG.27481.3"; exon_number "1";
chr11	StringTie	exon	214217	214493	1000	-	.	gene_id "MSTRG.27481"; transcript_id "MSTRG.27481.3"; exon_number "2";
chr11	StringTie	exon	214846	216718	1000	-	.	gene_id "MSTRG.27481"; transcript_id "MSTRG.27481.3"; exon_number "3";
chr11	StringTie	exon	218832	219041	1000	-	.	gene_id "MSTRG.27481"; transcript_id "MSTRG.27481.3"; exon_number "4";
chr11	StringTie	exon	224078	224239	1000	-	.	gene_id "MSTRG.27481"; transcript_id "MSTRG.27481.3"; exon_number "5";
chr11	StringTie	exon	230452	230552	1000	-	.	gene_id "MSTRG.27481"; transcript_id "MSTRG.27481.3"; exon_number "6";
chr11	StringTie	exon	232983	233215	1000	-	.	gene_id "MSTRG.27481"; transcript_id "MSTRG.27481.3"; exon_number "7";
chr11	StringTie	exon	233343	233534	1000	-	.	gene_id "MSTRG.27481"; transcript_id "MSTRG.27481.3"; exon_number "8";
chr11	StringTie	exon	236048	236441	1000	-	.	gene_id "MSTRG.27481"; transcript_id "MSTRG.27481.3"; exon_number "9";
chr11	StringTie	transcript	215119	236448	1000	-	.	gene_id "MSTRG.27481"; transcript_id "MSTRG.27481.30";
chr11	StringTie	exon	215119	216718	1000	-	.	gene_id "MSTRG.27481"; transcript_id "MSTRG.27481.30"; exon_number "1";
chr11	StringTie	exon	218832	219041	1000	-	.	gene_id "MSTRG.27481"; transcript_id "MSTRG.27481.30"; exon_number "2";
chr11	StringTie	exon	224078	224239	1000	-	.	gene_id "MSTRG.27481"; transcript_id "MSTRG.27481.30"; exon_number "3";
chr11	StringTie	exon	236194	236448	1000	-	.	gene_id "MSTRG.27481"; transcript_id "MSTRG.27481.30"; exon_number "4";
chr11	StringTie	transcript	215121	236934	1000	-	.	gene_id "MSTRG.27481"; transcript_id "MSTRG.27481.31";
chr11	StringTie	exon	215121	216718	1000	-	.	gene_id "MSTRG.27481"; transcript_id "MSTRG.27481.31"; exon_number "1";
```
