## Additional File 7 - TCGA transcript assembly for "Widespread 3’ UTR splicing regulates expression of oncogene transcripts in sequence-dependent and independent manners": all_tissues_agg-agg-agg.gtf (part 1206 of 2216)

```
chr11	StringTie	exon	218832	219041	1000	-	.	gene_id "MSTRG.27481"; transcript_id "MSTRG.27481.31"; exon_number "2";
chr11	StringTie	exon	224078	224239	1000	-	.	gene_id "MSTRG.27481"; transcript_id "MSTRG.27481.31"; exon_number "3";
chr11	StringTie	exon	230452	230706	1000	-	.	gene_id "MSTRG.27481"; transcript_id "MSTRG.27481.31"; exon_number "4";
chr11	StringTie	exon	232983	233215	1000	-	.	gene_id "MSTRG.27481"; transcript_id "MSTRG.27481.31"; exon_number "5";
chr11	StringTie	exon	233343	234004	1000	-	.	gene_id "MSTRG.27481"; transcript_id "MSTRG.27481.31"; exon_number "6";
chr11	StringTie	exon	236616	236934	1000	-	.	gene_id "MSTRG.27481"; transcript_id "MSTRG.27481.31"; exon_number "7";
chr11	StringTie	transcript	215121	236335	1000	-	.	gene_id "MSTRG.27481"; transcript_id "MSTRG.27481.32";
chr11	StringTie	exon	215121	216718	1000	-	.	gene_id "MSTRG.27481"; transcript_id "MSTRG.27481.32"; exon_number "1";
chr11	StringTie	exon	218832	219041	1000	-	.	gene_id "MSTRG.27481"; transcript_id "MSTRG.27481.32"; exon_number "2";
chr11	StringTie	exon	224078	224239	1000	-	.	gene_id "MSTRG.27481"; transcript_id "MSTRG.27481.32"; exon_number "3";
chr11	StringTie	exon	230452	230641	1000	-	.	gene_id "MSTRG.27481"; transcript_id "MSTRG.27481.32"; exon_number "4";
chr11	StringTie	exon	232983	233215	1000	-	.	gene_id "MSTRG.27481"; transcript_id "MSTRG.27481.32"; exon_number "5";
chr11	StringTie	exon	233343	233534	1000	-	.	gene_id "MSTRG.27481"; transcript_id "MSTRG.27481.32"; exon_number "6";
chr11	StringTie	exon	236048	236335	1000	-	.	gene_id "MSTRG.27481"; transcript_id "MSTRG.27481.32"; exon_number "7";
chr11	StringTie	transcript	215121	236859	1000	-	.	gene_id "MSTRG.27481"; transcript_id "MSTRG.27481.33";
chr11	StringTie	exon	215121	216718	1000	-	.	gene_id "MSTRG.27481"; transcript_id "MSTRG.27481.33"; exon_number "1";
chr11	StringTie	exon	218778	219041	1000	-	.	gene_id "MSTRG.27481"; transcript_id "MSTRG.27481.33"; exon_number "2";
chr11	StringTie	exon	224078	224239	1000	-	.	gene_id "MSTRG.27481"; transcript_id "MSTRG.27481.33"; exon_number "3";
chr11	StringTie	exon	230452	230641	1000	-	.	gene_id "MSTRG.27481"; transcript_id "MSTRG.27481.33"; exon_number "4";
chr11	StringTie	exon	232983	233215	1000	-	.	gene_id "MSTRG.27481"; transcript_id "MSTRG.27481.33"; exon_number "5";
chr11	StringTie	exon	233343	233534	1000	-	.	gene_id "MSTRG.27481"; transcript_id "MSTRG.27481.33"; exon_number "6";
chr11	StringTie	exon	233911	234004	1000	-	.	gene_id "MSTRG.27481"; transcript_id "MSTRG.27481.33"; exon_number "7";
chr11	StringTie	exon	236616	236859	1000	-	.	gene_id "MSTRG.27481"; transcript_id "MSTRG.27481.33"; exon_number "8";
chr11	StringTie	transcript	215123	236326	1000	-	.	gene_id "MSTRG.27481"; transcript_id "MSTRG.27481.34";
chr11	StringTie	exon	215123	216718	1000	-	.	gene_id "MSTRG.27481"; transcript_id "MSTRG.27481.34"; exon_number "1";
chr11	StringTie	exon	218832	219041	1000	-	.	gene_id "MSTRG.27481"; transcript_id "MSTRG.27481.34"; exon_number "2";
chr11	StringTie	exon	224078	224239	1000	-	.	gene_id "MSTRG.27481"; transcript_id "MSTRG.27481.34"; exon_number "3";
chr11	StringTie	exon	230452	230641	1000	-	.	gene_id "MSTRG.27481"; transcript_id "MSTRG.27481.34"; exon_number "4";
chr11	StringTie	exon	232983	233215	1000	-	.	gene_id "MSTRG.27481"; transcript_id "MSTRG.27481.34"; exon_number "5";
chr11	StringTie	exon	233343	233486	1000	-	.	gene_id "MSTRG.27481"; transcript_id "MSTRG.27481.34"; exon_number "6";
chr11	StringTie	exon	236048	236326	1000	-	.	gene_id "MSTRG.27481"; transcript_id "MSTRG.27481.34"; exon_number "7";
chr11	StringTie	transcript	215123	236345	1000	-	.	gene_id "MSTRG.27481"; transcript_id "MSTRG.27481.35";
chr11	StringTie	exon	215123	216718	1000	-	.	gene_id "MSTRG.27481"; transcript_id "MSTRG.27481.35"; exon_number "1";
chr11	StringTie	exon	218832	219041	1000	-	.	gene_id "MSTRG.27481"; transcript_id "MSTRG.27481.35"; exon_number "2";
chr11	StringTie	exon	224078	224239	1000	-	.	gene_id "MSTRG.27481"; transcript_id "MSTRG.27481.35"; exon_number "3";
chr11	StringTie	exon	230452	230552	1000	-	.	gene_id "MSTRG.27481"; transcript_id "MSTRG.27481.35"; exon_number "4";
chr11	StringTie	exon	232983	233215	1000	-	.	gene_id "MSTRG.27481"; transcript_id "MSTRG.27481.35"; exon_number "5";
chr11	StringTie	exon	233343	234004	1000	-	.	gene_id "MSTRG.27481"; transcript_id "MSTRG.27481.35"; exon_number "6";
chr11	StringTie	exon	236194	236345	1000	-	.	gene_id "MSTRG.27481"; transcript_id "MSTRG.27481.35"; exon_number "7";
chr11	StringTie	transcript	215123	236326	1000	-	.	gene_id "MSTRG.27481"; transcript_id "MSTRG.27481.36";
chr11	StringTie	exon	215123	216718	1000	-	.	gene_id "MSTRG.27481"; transcript_id "MSTRG.27481.36"; exon_number "1";
chr11	StringTie	exon	218832	219041	1000	-	.	gene_id "MSTRG.27481"; transcript_id "MSTRG.27481.36"; exon_number "2";
chr11	StringTie	exon	224078	224239	1000	-	.	gene_id "MSTRG.27481"; transcript_id "MSTRG.27481.36"; exon_number "3";
chr11	StringTie	exon	230452	230706	1000	-	.	gene_id "MSTRG.27481"; transcript_id "MSTRG.27481.36"; exon_number "4";
chr11	StringTie	exon	232983	233215	1000	-	.	gene_id "MSTRG.27481"; transcript_id "MSTRG.27481.36"; exon_number "5";
chr11	StringTie	exon	233343	233486	1000	-	.	gene_id "MSTRG.27481"; transcript_id "MSTRG.27481.36"; exon_number "6";
chr11	StringTie	exon	236048	236326	1000	-	.	gene_id "MSTRG.27481"; transcript_id "MSTRG.27481.36"; exon_number "7";
chr11	StringTie	transcript	215125	236293	1000	-	.	gene_id "MSTRG.27481"; transcript_id "MSTRG.27481.37";
chr11	StringTie	exon	215125	216718	1000	-	.	gene_id "MSTRG.27481"; transcript_id "MSTRG.27481.37"; exon_number "1";
chr11	StringTie	exon	218832	219041	1000	-	.	gene_id "MSTRG.27481"; transcript_id "MSTRG.27481.37"; exon_number "2";
chr11	StringTie	exon	224078	224239	1000	-	.	gene_id "MSTRG.27481"; transcript_id "MSTRG.27481.37"; exon_number "3";
chr11	StringTie	exon	230452	230552	1000	-	.	gene_id "MSTRG.27481"; transcript_id "MSTRG.27481.37"; exon_number "4";
chr11	StringTie	exon	232983	233215	1000	-	.	gene_id "MSTRG.27481"; transcript_id "MSTRG.27481.37"; exon_number "5";
chr11	StringTie	exon	233343	234004	1000	-	.	gene_id "MSTRG.27481"; transcript_id "MSTRG.27481.37"; exon_number "6";
chr11	StringTie	exon	236048	236293	1000	-	.	gene_id "MSTRG.27481"; transcript_id "MSTRG.27481.37"; exon_number "7";
chr11	StringTie	transcript	215147	236335	1000	-	.	gene_id "MSTRG.27481"; transcript_id "MSTRG.27481.38";
chr11	StringTie	exon	215147	216718	1000	-	.	gene_id "MSTRG.27481"; transcript_id "MSTRG.27481.38"; exon_number "1";
chr11	StringTie	exon	218832	219041	1000	-	.	gene_id "MSTRG.27481"; transcript_id "MSTRG.27481.38"; exon_number "2";
chr11	StringTie	exon	224078	224239	1000	-	.	gene_id "MSTRG.27481"; transcript_id "MSTRG.27481.38"; exon_number "3";
chr11	StringTie	exon	230452	230552	1000	-	.	gene_id "MSTRG.27481"; transcript_id "MSTRG.27481.38"; exon_number "4";
chr11	StringTie	exon	232983	233215	1000	-	.	gene_id "MSTRG.27481"; transcript_id "MSTRG.27481.38"; exon_number "5";
chr11	StringTie	exon	233343	233534	1000	-	.	gene_id "MSTRG.27481"; transcript_id "MSTRG.27481.38"; exon_number "6";
chr11	StringTie	exon	236157	236335	1000	-	.	gene_id "MSTRG.27481"; transcript_id "MSTRG.27481.38"; exon_number "7";
chr11	StringTie	transcript	215172	222499	1000	-	.	gene_id "MSTRG.27481"; transcript_id "MSTRG.27481.39";
chr11	StringTie	exon	215172	216718	1000	-	.	gene_id "MSTRG.27481"; transcript_id "MSTRG.27481.39"; exon_number "1";
chr11	StringTie	exon	218832	219041	1000	-	.	gene_id "MSTRG.27481"; transcript_id "MSTRG.27481.39"; exon_number "2";
chr11	StringTie	exon	222379	222499	1000	-	.	gene_id "MSTRG.27481"; transcript_id "MSTRG.27481.39"; exon_number "3";
chr11	StringTie	transcript	213787	236910	1000	-	.	gene_id "MSTRG.27481"; transcript_id "MSTRG.27481.4";
chr11	StringTie	exon	213787	214493	1000	-	.	gene_id "MSTRG.27481"; transcript_id "MSTRG.27481.4"; exon_number "1";
chr11	StringTie	exon	214846	216718	1000	-	.	gene_id "MSTRG.27481"; transcript_id "MSTRG.27481.4"; exon_number "2";
chr11	StringTie	exon	218832	219041	1000	-	.	gene_id "MSTRG.27481"; transcript_id "MSTRG.27481.4"; exon_number "3";
chr11	StringTie	exon	224078	224239	1000	-	.	gene_id "MSTRG.27481"; transcript_id "MSTRG.27481.4"; exon_number "4";
chr11	StringTie	exon	230452	230706	1000	-	.	gene_id "MSTRG.27481"; transcript_id "MSTRG.27481.4"; exon_number "5";
chr11	StringTie	exon	232983	233215	1000	-	.	gene_id "MSTRG.27481"; transcript_id "MSTRG.27481.4"; exon_number "6";
chr11	StringTie	exon	233343	233534	1000	-	.	gene_id "MSTRG.27481"; transcript_id "MSTRG.27481.4"; exon_number "7";
chr11	StringTie	exon	236616	236910	1000	-	.	gene_id "MSTRG.27481"; transcript_id "MSTRG.27481.4"; exon_number "8";
chr11	StringTie	transcript	215172	236418	1000	-	.	gene_id "MSTRG.27481"; transcript_id "MSTRG.27481.40";
chr11	StringTie	exon	215172	216718	1000	-	.	gene_id "MSTRG.27481"; transcript_id "MSTRG.27481.40"; exon_number "1";
chr11	StringTie	exon	224078	224239	1000	-	.	gene_id "MSTRG.27481"; transcript_id "MSTRG.27481.40"; exon_number "2";
chr11	StringTie	exon	230452	230552	1000	-	.	gene_id "MSTRG.27481"; transcript_id "MSTRG.27481.40"; exon_number "3";
chr11	StringTie	exon	232983	233215	1000	-	.	gene_id "MSTRG.27481"; transcript_id "MSTRG.27481.40"; exon_number "4";
chr11	StringTie	exon	233343	233534	1000	-	.	gene_id "MSTRG.27481"; transcript_id "MSTRG.27481.40"; exon_number "5";
chr11	StringTie	exon	236048	236418	1000	-	.	gene_id "MSTRG.27481"; transcript_id "MSTRG.27481.40"; exon_number "6";
chr11	StringTie	transcript	215193	236455	1000	-	.	gene_id "MSTRG.27481"; transcript_id "MSTRG.27481.41";
chr11	StringTie	exon	215193	215691	1000	-	.	gene_id "MSTRG.27481"; transcript_id "MSTRG.27481.41"; exon_number "1";
chr11	StringTie	exon	215752	216718	1000	-	.	gene_id "MSTRG.27481"; transcript_id "MSTRG.27481.41"; exon_number "2";
chr11	StringTie	exon	218832	219041	1000	-	.	gene_id "MSTRG.27481"; transcript_id "MSTRG.27481.41"; exon_number "3";
chr11	StringTie	exon	224078	224239	1000	-	.	gene_id "MSTRG.27481"; transcript_id "MSTRG.27481.41"; exon_number "4";
chr11	StringTie	exon	230452	230552	1000	-	.	gene_id "MSTRG.27481"; transcript_id "MSTRG.27481.41"; exon_number "5";
chr11	StringTie	exon	232983	233215	1000	-	.	gene_id "MSTRG.27481"; transcript_id "MSTRG.27481.41"; exon_number "6";
chr11	StringTie	exon	233343	233534	1000	-	.	gene_id "MSTRG.27481"; transcript_id "MSTRG.27481.41"; exon_number "7";
chr11	StringTie	exon	236194	236455	1000	-	.	gene_id "MSTRG.27481"; transcript_id "MSTRG.27481.41"; exon_number "8";
chr11	StringTie	transcript	215464	236365	1000	-	.	gene_id "MSTRG.27481"; transcript_id "MSTRG.27481.43";
chr11	StringTie	exon	215464	216718	1000	-	.	gene_id "MSTRG.27481"; transcript_id "MSTRG.27481.43"; exon_number "1";
chr11	StringTie	exon	218832	219041	1000	-	.	gene_id "MSTRG.27481"; transcript_id "MSTRG.27481.43"; exon_number "2";
chr11	StringTie	exon	224078	224239	1000	-	.	gene_id "MSTRG.27481"; transcript_id "MSTRG.27481.43"; exon_number "3";
chr11	StringTie	exon	230452	230706	1000	-	.	gene_id "MSTRG.27481"; transcript_id "MSTRG.27481.43"; exon_number "4";
chr11	StringTie	exon	232983	233215	1000	-	.	gene_id "MSTRG.27481"; transcript_id "MSTRG.27481.43"; exon_number "5";
chr11	StringTie	exon	233343	233534	1000	-	.	gene_id "MSTRG.27481"; transcript_id "MSTRG.27481.43"; exon_number "6";
chr11	StringTie	exon	236048	236365	1000	-	.	gene_id "MSTRG.27481"; transcript_id "MSTRG.27481.43"; exon_number "7";
chr11	StringTie	transcript	216095	236931	1000	-	.	gene_id "MSTRG.27481"; transcript_id "MSTRG.27481.44";
chr11	StringTie	exon	216095	216718	1000	-	.	gene_id "MSTRG.27481"; transcript_id "MSTRG.27481.44"; exon_number "1";
chr11	StringTie	exon	218832	219041	1000	-	.	gene_id "MSTRG.27481"; transcript_id "MSTRG.27481.44"; exon_number "2";
chr11	StringTie	exon	224078	224239	1000	-	.	gene_id "MSTRG.27481"; transcript_id "MSTRG.27481.44"; exon_number "3";
chr11	StringTie	exon	226041	226081	1000	-	.	gene_id "MSTRG.27481"; transcript_id "MSTRG.27481.44"; exon_number "4";
chr11	StringTie	exon	230452	230552	1000	-	.	gene_id "MSTRG.27481"; transcript_id "MSTRG.27481.44"; exon_number "5";
chr11	StringTie	exon	232983	233215	1000	-	.	gene_id "MSTRG.27481"; transcript_id "MSTRG.27481.44"; exon_number "6";
chr11	StringTie	exon	233343	233534	1000	-	.	gene_id "MSTRG.27481"; transcript_id "MSTRG.27481.44"; exon_number "7";
chr11	StringTie	exon	236616	236931	1000	-	.	gene_id "MSTRG.27481"; transcript_id "MSTRG.27481.44"; exon_number "8";
chr11	StringTie	transcript	216123	236272	1000	-	.	gene_id "MSTRG.27481"; transcript_id "MSTRG.27481.45";
chr11	StringTie	exon	216123	216718	1000	-	.	gene_id "MSTRG.27481"; transcript_id "MSTRG.27481.45"; exon_number "1";
chr11	StringTie	exon	218778	219041	1000	-	.	gene_id "MSTRG.27481"; transcript_id "MSTRG.27481.45"; exon_number "2";
chr11	StringTie	exon	224078	224239	1000	-	.	gene_id "MSTRG.27481"; transcript_id "MSTRG.27481.45"; exon_number "3";
chr11	StringTie	exon	236194	236272	1000	-	.	gene_id "MSTRG.27481"; transcript_id "MSTRG.27481.45"; exon_number "4";
chr11	StringTie	transcript	216128	234193	1000	-	.	gene_id "MSTRG.27481"; transcript_id "MSTRG.27481.46";
chr11	StringTie	exon	216128	216718	1000	-	.	gene_id "MSTRG.27481"; transcript_id "MSTRG.27481.46"; exon_number "1";
chr11	StringTie	exon	218832	219041	1000	-	.	gene_id "MSTRG.27481"; transcript_id "MSTRG.27481.46"; exon_number "2";
chr11	StringTie	exon	224078	224239	1000	-	.	gene_id "MSTRG.27481"; transcript_id "MSTRG.27481.46"; exon_number "3";
chr11	StringTie	exon	230452	230552	1000	-	.	gene_id "MSTRG.27481"; transcript_id "MSTRG.27481.46"; exon_number "4";
chr11	StringTie	exon	232983	233215	1000	-	.	gene_id "MSTRG.27481"; transcript_id "MSTRG.27481.46"; exon_number "5";
chr11	StringTie	exon	233343	233534	1000	-	.	gene_id "MSTRG.27481"; transcript_id "MSTRG.27481.46"; exon_number "6";
chr11	StringTie	exon	234156	234193	1000	-	.	gene_id "MSTRG.27481"; transcript_id "MSTRG.27481.46"; exon_number "7";
chr11	StringTie	transcript	216135	220342	1000	-	.	gene_id "MSTRG.27481"; transcript_id "MSTRG.27481.47";
chr11	StringTie	exon	216135	216718	1000	-	.	gene_id "MSTRG.27481"; transcript_id "MSTRG.27481.47"; exon_number "1";
chr11	StringTie	exon	218778	219041	1000	-	.	gene_id "MSTRG.27481"; transcript_id "MSTRG.27481.47"; exon_number "2";
chr11	StringTie	exon	220205	220342	1000	-	.	gene_id "MSTRG.27481"; transcript_id "MSTRG.27481.47"; exon_number "3";
chr11	StringTie	transcript	214227	236355	1000	-	.	gene_id "MSTRG.27481"; transcript_id "MSTRG.27481.5";
chr11	StringTie	exon	214227	214493	1000	-	.	gene_id "MSTRG.27481"; transcript_id "MSTRG.27481.5"; exon_number "1";
chr11	StringTie	exon	214846	216718	1000	-	.	gene_id "MSTRG.27481"; transcript_id "MSTRG.27481.5"; exon_number "2";
chr11	StringTie	exon	218832	219041	1000	-	.	gene_id "MSTRG.27481"; transcript_id "MSTRG.27481.5"; exon_number "3";
chr11	StringTie	exon	224078	224239	1000	-	.	gene_id "MSTRG.27481"; transcript_id "MSTRG.27481.5"; exon_number "4";
chr11	StringTie	exon	230452	230706	1000	-	.	gene_id "MSTRG.27481"; transcript_id "MSTRG.27481.5"; exon_number "5";
chr11	StringTie	exon	232983	233215	1000	-	.	gene_id "MSTRG.27481"; transcript_id "MSTRG.27481.5"; exon_number "6";
chr11	StringTie	exon	233343	233534	1000	-	.	gene_id "MSTRG.27481"; transcript_id "MSTRG.27481.5"; exon_number "7";
chr11	StringTie	exon	236194	236355	1000	-	.	gene_id "MSTRG.27481"; transcript_id "MSTRG.27481.5"; exon_number "8";
chr11	StringTie	transcript	225762	236323	1000	-	.	gene_id "MSTRG.27481"; transcript_id "MSTRG.27481.58";
chr11	StringTie	exon	225762	226081	1000	-	.	gene_id "MSTRG.27481"; transcript_id "MSTRG.27481.58"; exon_number "1";
chr11	StringTie	exon	230452	230552	1000	-	.	gene_id "MSTRG.27481"; transcript_id "MSTRG.27481.58"; exon_number "2";
chr11	StringTie	exon	232983	233215	1000	-	.	gene_id "MSTRG.27481"; transcript_id "MSTRG.27481.58"; exon_number "3";
chr11	StringTie	exon	233343	233534	1000	-	.	gene_id "MSTRG.27481"; transcript_id "MSTRG.27481.58"; exon_number "4";
chr11	StringTie	exon	236278	236323	1000	-	.	gene_id "MSTRG.27481"; transcript_id "MSTRG.27481.58"; exon_number "5";
chr11	StringTie	transcript	214227	236458	1000	-	.	gene_id "MSTRG.27481"; transcript_id "MSTRG.27481.6";
chr11	StringTie	exon	214227	214384	1000	-	.	gene_id "MSTRG.27481"; transcript_id "MSTRG.27481.6"; exon_number "1";
chr11	StringTie	exon	214767	214857	1000	-	.	gene_id "MSTRG.27481"; transcript_id "MSTRG.27481.6"; exon_number "2";
chr11	StringTie	exon	214901	216718	1000	-	.	gene_id "MSTRG.27481"; transcript_id "MSTRG.27481.6"; exon_number "3";
chr11	StringTie	exon	218832	219041	1000	-	.	gene_id "MSTRG.27481"; transcript_id "MSTRG.27481.6"; exon_number "4";
chr11	StringTie	exon	224078	224239	1000	-	.	gene_id "MSTRG.27481"; transcript_id "MSTRG.27481.6"; exon_number "5";
chr11	StringTie	exon	230452	230552	1000	-	.	gene_id "MSTRG.27481"; transcript_id "MSTRG.27481.6"; exon_number "6";
chr11	StringTie	exon	232983	233215	1000	-	.	gene_id "MSTRG.27481"; transcript_id "MSTRG.27481.6"; exon_number "7";
chr11	StringTie	exon	233343	233534	1000	-	.	gene_id "MSTRG.27481"; transcript_id "MSTRG.27481.6"; exon_number "8";
chr11	StringTie	exon	236048	236458	1000	-	.	gene_id "MSTRG.27481"; transcript_id "MSTRG.27481.6"; exon_number "9";
chr11	StringTie	transcript	214283	236422	1000	-	.	gene_id "MSTRG.27481"; transcript_id "MSTRG.27481.7";
chr11	StringTie	exon	214283	214511	1000	-	.	gene_id "MSTRG.27481"; transcript_id "MSTRG.27481.7"; exon_number "1";
chr11	StringTie	exon	214575	214922	1000	-	.	gene_id "MSTRG.27481"; transcript_id "MSTRG.27481.7"; exon_number "2";
chr11	StringTie	exon	214978	216718	1000	-	.	gene_id "MSTRG.27481"; transcript_id "MSTRG.27481.7"; exon_number "3";
chr11	StringTie	exon	218778	219041	1000	-	.	gene_id "MSTRG.27481"; transcript_id "MSTRG.27481.7"; exon_number "4";
chr11	StringTie	exon	224078	224239	1000	-	.	gene_id "MSTRG.27481"; transcript_id "MSTRG.27481.7"; exon_number "5";
chr11	StringTie	exon	230452	230552	1000	-	.	gene_id "MSTRG.27481"; transcript_id "MSTRG.27481.7"; exon_number "6";
chr11	StringTie	exon	232972	233215	1000	-	.	gene_id "MSTRG.27481"; transcript_id "MSTRG.27481.7"; exon_number "7";
chr11	StringTie	exon	233343	233534	1000	-	.	gene_id "MSTRG.27481"; transcript_id "MSTRG.27481.7"; exon_number "8";
chr11	StringTie	exon	236048	236422	1000	-	.	gene_id "MSTRG.27481"; transcript_id "MSTRG.27481.7"; exon_number "9";
chr11	StringTie	transcript	214307	236834	1000	-	.	gene_id "MSTRG.27481"; transcript_id "MSTRG.27481.8";
chr11	StringTie	exon	214307	214658	1000	-	.	gene_id "MSTRG.27481"; transcript_id "MSTRG.27481.8"; exon_number "1";
chr11	StringTie	exon	214873	216718	1000	-	.	gene_id "MSTRG.27481"; transcript_id "MSTRG.27481.8"; exon_number "2";
chr11	StringTie	exon	218832	219041	1000	-	.	gene_id "MSTRG.27481"; transcript_id "MSTRG.27481.8"; exon_number "3";
chr11	StringTie	exon	224078	224239	1000	-	.	gene_id "MSTRG.27481"; transcript_id "MSTRG.27481.8"; exon_number "4";
chr11	StringTie	exon	230452	230552	1000	-	.	gene_id "MSTRG.27481"; transcript_id "MSTRG.27481.8"; exon_number "5";
chr11	StringTie	exon	232983	233215	1000	-	.	gene_id "MSTRG.27481"; transcript_id "MSTRG.27481.8"; exon_number "6";
chr11	StringTie	exon	233343	233534	1000	-	.	gene_id "MSTRG.27481"; transcript_id "MSTRG.27481.8"; exon_number "7";
chr11	StringTie	exon	236616	236834	1000	-	.	gene_id "MSTRG.27481"; transcript_id "MSTRG.27481.8"; exon_number "8";
chr11	StringTie	transcript	214345	236441	1000	-	.	gene_id "MSTRG.27481"; transcript_id "MSTRG.27481.9";
chr11	StringTie	exon	214345	214418	1000	-	.	gene_id "MSTRG.27481"; transcript_id "MSTRG.27481.9"; exon_number "1";
chr11	StringTie	exon	214450	214641	1000	-	.	gene_id "MSTRG.27481"; transcript_id "MSTRG.27481.9"; exon_number "2";
chr11	StringTie	exon	214927	216718	1000	-	.	gene_id "MSTRG.27481"; transcript_id "MSTRG.27481.9"; exon_number "3";
chr11	StringTie	exon	218778	219041	1000	-	.	gene_id "MSTRG.27481"; transcript_id "MSTRG.27481.9"; exon_number "4";
chr11	StringTie	exon	224078	224239	1000	-	.	gene_id "MSTRG.27481"; transcript_id "MSTRG.27481.9"; exon_number "5";
chr11	StringTie	exon	230452	230552	1000	-	.	gene_id "MSTRG.27481"; transcript_id "MSTRG.27481.9"; exon_number "6";
chr11	StringTie	exon	232983	233215	1000	-	.	gene_id "MSTRG.27481"; transcript_id "MSTRG.27481.9"; exon_number "7";
chr11	StringTie	exon	233343	233534	1000	-	.	gene_id "MSTRG.27481"; transcript_id "MSTRG.27481.9"; exon_number "8";
chr11	StringTie	exon	236278	236441	1000	-	.	gene_id "MSTRG.27481"; transcript_id "MSTRG.27481.9"; exon_number "9";
chr11	StringTie	transcript	237026	252953	1000	+	.	gene_id "MSTRG.27482"; transcript_id "ENST00000352303"; gene_name "PSMD13"; ref_gene_id "ENSG00000185627";
chr11	StringTie	exon	237026	237144	1000	+	.	gene_id "MSTRG.27482"; transcript_id "ENST00000352303"; exon_number "1"; gene_name "PSMD13"; ref_gene_id "ENSG00000185627";
chr11	StringTie	exon	238998	239076	1000	+	.	gene_id "MSTRG.27482"; transcript_id "ENST00000352303"; exon_number "2"; gene_name "PSMD13"; ref_gene_id "ENSG00000185627";
chr11	StringTie	exon	244041	244075	1000	+	.	gene_id "MSTRG.27482"; transcript_id "ENST00000352303"; exon_number "3"; gene_name "PSMD13"; ref_gene_id "ENSG00000185627";
chr11	StringTie	exon	244161	244216	1000	+	.	gene_id "MSTRG.27482"; transcript_id "ENST00000352303"; exon_number "4"; gene_name "PSMD13"; ref_gene_id "ENSG00000185627";
chr11	StringTie	exon	244426	244469	1000	+	.	gene_id "MSTRG.27482"; transcript_id "ENST00000352303"; exon_number "5"; gene_name "PSMD13"; ref_gene_id "ENSG00000185627";
chr11	StringTie	exon	244675	244761	1000	+	.	gene_id "MSTRG.27482"; transcript_id "ENST00000352303"; exon_number "6"; gene_name "PSMD13"; ref_gene_id "ENSG00000185627";
chr11	StringTie	exon	247277	247448	1000	+	.	gene_id "MSTRG.27482"; transcript_id "ENST00000352303"; exon_number "7"; gene_name "PSMD13"; ref_gene_id "ENSG00000185627";
chr11	StringTie	exon	248776	248855	1000	+	.	gene_id "MSTRG.27482"; transcript_id "ENST00000352303"; exon_number "8"; gene_name "PSMD13"; ref_gene_id "ENSG00000185627";
chr11	StringTie	exon	248932	249057	1000	+	.	gene_id "MSTRG.27482"; transcript_id "ENST00000352303"; exon_number "9"; gene_name "PSMD13"; ref_gene_id "ENSG00000185627";
chr11	StringTie	exon	250803	250865	1000	+	.	gene_id "MSTRG.27482"; transcript_id "ENST00000352303"; exon_number "10"; gene_name "PSMD13"; ref_gene_id "ENSG00000185627";
chr11	StringTie	exon	251820	251936	1000	+	.	gene_id "MSTRG.27482"; transcript_id "ENST00000352303"; exon_number "11"; gene_name "PSMD13"; ref_gene_id "ENSG00000185627";
chr11	StringTie	exon	252505	252953	1000	+	.	gene_id "MSTRG.27482"; transcript_id "ENST00000352303"; exon_number "12"; gene_name "PSMD13"; ref_gene_id "ENSG00000185627";
chr11	StringTie	transcript	237038	252981	1000	+	.	gene_id "MSTRG.27482"; transcript_id "ENST00000382671"; gene_name "PSMD13"; ref_gene_id "ENSG00000185627";
chr11	StringTie	exon	237038	237144	1000	+	.	gene_id "MSTRG.27482"; transcript_id "ENST00000382671"; exon_number "1"; gene_name "PSMD13"; ref_gene_id "ENSG00000185627";
chr11	StringTie	exon	238998	239076	1000	+	.	gene_id "MSTRG.27482"; transcript_id "ENST00000382671"; exon_number "2"; gene_name "PSMD13"; ref_gene_id "ENSG00000185627";
chr11	StringTie	exon	244161	244216	1000	+	.	gene_id "MSTRG.27482"; transcript_id "ENST00000382671"; exon_number "3"; gene_name "PSMD13"; ref_gene_id "ENSG00000185627";
chr11	StringTie	exon	244426	244469	1000	+	.	gene_id "MSTRG.27482"; transcript_id "ENST00000382671"; exon_number "4"; gene_name "PSMD13"; ref_gene_id "ENSG00000185627";
chr11	StringTie	exon	244675	244761	1000	+	.	gene_id "MSTRG.27482"; transcript_id "ENST00000382671"; exon_number "5"; gene_name "PSMD13"; ref_gene_id "ENSG00000185627";
chr11	StringTie	exon	247277	247448	1000	+	.	gene_id "MSTRG.27482"; transcript_id "ENST00000382671"; exon_number "6"; gene_name "PSMD13"; ref_gene_id "ENSG00000185627";
chr11	StringTie	exon	248776	248855	1000	+	.	gene_id "MSTRG.27482"; transcript_id "ENST00000382671"; exon_number "7"; gene_name "PSMD13"; ref_gene_id "ENSG00000185627";
chr11	StringTie	exon	248932	249057	1000	+	.	gene_id "MSTRG.27482"; transcript_id "ENST00000382671"; exon_number "8"; gene_name "PSMD13"; ref_gene_id "ENSG00000185627";
chr11	StringTie	exon	250803	250865	1000	+	.	gene_id "MSTRG.27482"; transcript_id "ENST00000382671"; exon_number "9"; gene_name "PSMD13"; ref_gene_id "ENSG00000185627";
chr11	StringTie	exon	251546	251626	1000	+	.	gene_id "MSTRG.27482"; transcript_id "ENST00000382671"; exon_number "10"; gene_name "PSMD13"; ref_gene_id "ENSG00000185627";
chr11	StringTie	exon	251820	251936	1000	+	.	gene_id "MSTRG.27482"; transcript_id "ENST00000382671"; exon_number "11"; gene_name "PSMD13"; ref_gene_id "ENSG00000185627";
chr11	StringTie	exon	252505	252981	1000	+	.	gene_id "MSTRG.27482"; transcript_id "ENST00000382671"; exon_number "12"; gene_name "PSMD13"; ref_gene_id "ENSG00000185627";
chr11	StringTie	transcript	236977	252981	1000	+	.	gene_id "MSTRG.27482"; transcript_id "ENST00000431206"; gene_name "PSMD13"; ref_gene_id "ENSG00000185627";
chr11	StringTie	exon	236977	237144	1000	+	.	gene_id "MSTRG.27482"; transcript_id "ENST00000431206"; exon_number "1"; gene_name "PSMD13"; ref_gene_id "ENSG00000185627";
chr11	StringTie	exon	244041	244216	1000	+	.	gene_id "MSTRG.27482"; transcript_id "ENST00000431206"; exon_number "2"; gene_name "PSMD13"; ref_gene_id "ENSG00000185627";
chr11	StringTie	exon	244426	244469	1000	+	.	gene_id "MSTRG.27482"; transcript_id "ENST00000431206"; exon_number "3"; gene_name "PSMD13"; ref_gene_id "ENSG00000185627";
chr11	StringTie	exon	244675	244761	1000	+	.	gene_id "MSTRG.27482"; transcript_id "ENST00000431206"; exon_number "4"; gene_name "PSMD13"; ref_gene_id "ENSG00000185627";
chr11	StringTie	exon	247277	247448	1000	+	.	gene_id "MSTRG.27482"; transcript_id "ENST00000431206"; exon_number "5"; gene_name "PSMD13"; ref_gene_id "ENSG00000185627";
chr11	StringTie	exon	248776	248855	1000	+	.	gene_id "MSTRG.27482"; transcript_id "ENST00000431206"; exon_number "6"; gene_name "PSMD13"; ref_gene_id "ENSG00000185627";
chr11	StringTie	exon	248932	249057	1000	+	.	gene_id "MSTRG.27482"; transcript_id "ENST00000431206"; exon_number "7"; gene_name "PSMD13"; ref_gene_id "ENSG00000185627";
chr11	StringTie	exon	250803	250865	1000	+	.	gene_id "MSTRG.27482"; transcript_id "ENST00000431206"; exon_number "8"; gene_name "PSMD13"; ref_gene_id "ENSG00000185627";
chr11	StringTie	exon	251546	251626	1000	+	.	gene_id "MSTRG.27482"; transcript_id "ENST00000431206"; exon_number "9"; gene_name "PSMD13"; ref_gene_id "ENSG00000185627";
chr11	StringTie	exon	251820	251936	1000	+	.	gene_id "MSTRG.27482"; transcript_id "ENST00000431206"; exon_number "10"; gene_name "PSMD13"; ref_gene_id "ENSG00000185627";
chr11	StringTie	exon	252505	252981	1000	+	.	gene_id "MSTRG.27482"; transcript_id "ENST00000431206"; exon_number "11"; gene_name "PSMD13"; ref_gene_id "ENSG00000185627";
chr11	StringTie	transcript	237000	252966	1000	+	.	gene_id "MSTRG.27482"; transcript_id "ENST00000525665"; gene_name "PSMD13"; ref_gene_id "ENSG00000185627";
chr11	StringTie	exon	237000	237144	1000	+	.	gene_id "MSTRG.27482"; transcript_id "ENST00000525665"; exon_number "1"; gene_name "PSMD13"; ref_gene_id "ENSG00000185627";
chr11	StringTie	exon	238998	239076	1000	+	.	gene_id "MSTRG.27482"; transcript_id "ENST00000525665"; exon_number "2"; gene_name "PSMD13"; ref_gene_id "ENSG00000185627";
chr11	StringTie	exon	244041	244216	1000	+	.	gene_id "MSTRG.27482"; transcript_id "ENST00000525665"; exon_number "3"; gene_name "PSMD13"; ref_gene_id "ENSG00000185627";
chr11	StringTie	exon	244426	244469	1000	+	.	gene_id "MSTRG.27482"; transcript_id "ENST00000525665"; exon_number "4"; gene_name "PSMD13"; ref_gene_id "ENSG00000185627";
chr11	StringTie	exon	244675	244761	1000	+	.	gene_id "MSTRG.27482"; transcript_id "ENST00000525665"; exon_number "5"; gene_name "PSMD13"; ref_gene_id "ENSG00000185627";
chr11	StringTie	exon	247277	247448	1000	+	.	gene_id "MSTRG.27482"; transcript_id "ENST00000525665"; exon_number "6"; gene_name "PSMD13"; ref_gene_id "ENSG00000185627";
chr11	StringTie	exon	248776	248855	1000	+	.	gene_id "MSTRG.27482"; transcript_id "ENST00000525665"; exon_number "7"; gene_name "PSMD13"; ref_gene_id "ENSG00000185627";
chr11	StringTie	exon	248932	249057	1000	+	.	gene_id "MSTRG.27482"; transcript_id "ENST00000525665"; exon_number "8"; gene_name "PSMD13"; ref_gene_id "ENSG00000185627";
chr11	StringTie	exon	250803	250865	1000	+	.	gene_id "MSTRG.27482"; transcript_id "ENST00000525665"; exon_number "9"; gene_name "PSMD13"; ref_gene_id "ENSG00000185627";
chr11	StringTie	exon	251546	251626	1000	+	.	gene_id "MSTRG.27482"; transcript_id "ENST00000525665"; exon_number "10"; gene_name "PSMD13"; ref_gene_id "ENSG00000185627";
chr11	StringTie	exon	251820	251936	1000	+	.	gene_id "MSTRG.27482"; transcript_id "ENST00000525665"; exon_number "11"; gene_name "PSMD13"; ref_gene_id "ENSG00000185627";
chr11	StringTie	exon	252505	252966	1000	+	.	gene_id "MSTRG.27482"; transcript_id "ENST00000525665"; exon_number "12"; gene_name "PSMD13"; ref_gene_id "ENSG00000185627";
chr11	StringTie	transcript	244429	252827	1000	+	.	gene_id "MSTRG.27482"; transcript_id "ENST00000526783"; gene_name "PSMD13"; ref_gene_id "ENSG00000185627";
chr11	StringTie	exon	244429	244469	1000	+	.	gene_id "MSTRG.27482"; transcript_id "ENST00000526783"; exon_number "1"; gene_name "PSMD13"; ref_gene_id "ENSG00000185627";
chr11	StringTie	exon	244675	244761	1000	+	.	gene_id "MSTRG.27482"; transcript_id "ENST00000526783"; exon_number "2"; gene_name "PSMD13"; ref_gene_id "ENSG00000185627";
chr11	StringTie	exon	247277	247448	1000	+	.	gene_id "MSTRG.27482"; transcript_id "ENST00000526783"; exon_number "3"; gene_name "PSMD13"; ref_gene_id "ENSG00000185627";
chr11	StringTie	exon	248776	248855	1000	+	.	gene_id "MSTRG.27482"; transcript_id "ENST00000526783"; exon_number "4"; gene_name "PSMD13"; ref_gene_id "ENSG00000185627";
chr11	StringTie	exon	248932	249057	1000	+	.	gene_id "MSTRG.27482"; transcript_id "ENST00000526783"; exon_number "5"; gene_name "PSMD13"; ref_gene_id "ENSG00000185627";
chr11	StringTie	exon	250803	250865	1000	+	.	gene_id "MSTRG.27482"; transcript_id "ENST00000526783"; exon_number "6"; gene_name "PSMD13"; ref_gene_id "ENSG00000185627";
chr11	StringTie	exon	252505	252827	1000	+	.	gene_id "MSTRG.27482"; transcript_id "ENST00000526783"; exon_number "7"; gene_name "PSMD13"; ref_gene_id "ENSG00000185627";
chr11	StringTie	transcript	237004	248197	1000	+	.	gene_id "MSTRG.27482"; transcript_id "ENST00000527047"; gene_name "PSMD13"; ref_gene_id "ENSG00000185627";
chr11	StringTie	exon	237004	237144	1000	+	.	gene_id "MSTRG.27482"; transcript_id "ENST00000527047"; exon_number "1"; gene_name "PSMD13"; ref_gene_id "ENSG00000185627";
chr11	StringTie	exon	244041	244075	1000	+	.	gene_id "MSTRG.27482"; transcript_id "ENST00000527047"; exon_number "2"; gene_name "PSMD13"; ref_gene_id "ENSG00000185627";
chr11	StringTie	exon	244161	244216	1000	+	.	gene_id "MSTRG.27482"; transcript_id "ENST00000527047"; exon_number "3"; gene_name "PSMD13"; ref_gene_id "ENSG00000185627";
chr11	StringTie	exon	244426	244469	1000	+	.	gene_id "MSTRG.27482"; transcript_id "ENST00000527047"; exon_number "4"; gene_name "PSMD13"; ref_gene_id "ENSG00000185627";
chr11	StringTie	exon	244675	244761	1000	+	.	gene_id "MSTRG.27482"; transcript_id "ENST00000527047"; exon_number "5"; gene_name "PSMD13"; ref_gene_id "ENSG00000185627";
chr11	StringTie	exon	247277	248197	1000	+	.	gene_id "MSTRG.27482"; transcript_id "ENST00000527047"; exon_number "6"; gene_name "PSMD13"; ref_gene_id "ENSG00000185627";
chr11	StringTie	transcript	250784	252983	1000	+	.	gene_id "MSTRG.27482"; transcript_id "ENST00000527982"; gene_name "PSMD13"; ref_gene_id "ENSG00000185627";
chr11	StringTie	exon	250784	252983	1000	+	.	gene_id "MSTRG.27482"; transcript_id "ENST00000527982"; exon_number "1"; gene_name "PSMD13"; ref_gene_id "ENSG00000185627";
chr11	StringTie	transcript	236981	251611	1000	+	.	gene_id "MSTRG.27482"; transcript_id "ENST00000528906"; gene_name "PSMD13"; ref_gene_id "ENSG00000185627";
chr11	StringTie	exon	236981	237144	1000	+	.	gene_id "MSTRG.27482"; transcript_id "ENST00000528906"; exon_number "1"; gene_name "PSMD13"; ref_gene_id "ENSG00000185627";
chr11	StringTie	exon	244161	244216	1000	+	.	gene_id "MSTRG.27482"; transcript_id "ENST00000528906"; exon_number "2"; gene_name "PSMD13"; ref_gene_id "ENSG00000185627";
chr11	StringTie	exon	244426	244469	1000	+	.	gene_id "MSTRG.27482"; transcript_id "ENST00000528906"; exon_number "3"; gene_name "PSMD13"; ref_gene_id "ENSG00000185627";
chr11	StringTie	exon	244675	244761	1000	+	.	gene_id "MSTRG.27482"; transcript_id "ENST00000528906"; exon_number "4"; gene_name "PSMD13"; ref_gene_id "ENSG00000185627";
chr11	StringTie	exon	247277	247448	1000	+	.	gene_id "MSTRG.27482"; transcript_id "ENST00000528906"; exon_number "5"; gene_name "PSMD13"; ref_gene_id "ENSG00000185627";
chr11	StringTie	exon	248776	248855	1000	+	.	gene_id "MSTRG.27482"; transcript_id "ENST00000528906"; exon_number "6"; gene_name "PSMD13"; ref_gene_id "ENSG00000185627";
chr11	StringTie	exon	248932	249057	1000	+	.	gene_id "MSTRG.27482"; transcript_id "ENST00000528906"; exon_number "7"; gene_name "PSMD13"; ref_gene_id "ENSG00000185627";
chr11	StringTie	exon	250803	250865	1000	+	.	gene_id "MSTRG.27482"; transcript_id "ENST00000528906"; exon_number "8"; gene_name "PSMD13"; ref_gene_id "ENSG00000185627";
chr11	StringTie	exon	251546	251611	1000	+	.	gene_id "MSTRG.27482"; transcript_id "ENST00000528906"; exon_number "9"; gene_name "PSMD13"; ref_gene_id "ENSG00000185627";
chr11	StringTie	transcript	236966	248791	1000	+	.	gene_id "MSTRG.27482"; transcript_id "ENST00000529372"; gene_name "PSMD13"; ref_gene_id "ENSG00000185627";
chr11	StringTie	exon	236966	237144	1000	+	.	gene_id "MSTRG.27482"; transcript_id "ENST00000529372"; exon_number "1"; gene_name "PSMD13"; ref_gene_id "ENSG00000185627";
chr11	StringTie	exon	238998	239076	1000	+	.	gene_id "MSTRG.27482"; transcript_id "ENST00000529372"; exon_number "2"; gene_name "PSMD13"; ref_gene_id "ENSG00000185627";
chr11	StringTie	exon	244041	244075	1000	+	.	gene_id "MSTRG.27482"; transcript_id "ENST00000529372"; exon_number "3"; gene_name "PSMD13"; ref_gene_id "ENSG00000185627";
chr11	StringTie	exon	244161	244216	1000	+	.	gene_id "MSTRG.27482"; transcript_id "ENST00000529372"; exon_number "4"; gene_name "PSMD13"; ref_gene_id "ENSG00000185627";
chr11	StringTie	exon	244426	244469	1000	+	.	gene_id "MSTRG.27482"; transcript_id "ENST00000529372"; exon_number "5"; gene_name "PSMD13"; ref_gene_id "ENSG00000185627";
chr11	StringTie	exon	244675	244705	1000	+	.	gene_id "MSTRG.27482"; transcript_id "ENST00000529372"; exon_number "6"; gene_name "PSMD13"; ref_gene_id "ENSG00000185627";
chr11	StringTie	exon	247277	247448	1000	+	.	gene_id "MSTRG.27482"; transcript_id "ENST00000529372"; exon_number "7"; gene_name "PSMD13"; ref_gene_id "ENSG00000185627";
chr11	StringTie	exon	248776	248791	1000	+	.	gene_id "MSTRG.27482"; transcript_id "ENST00000529372"; exon_number "8"; gene_name "PSMD13"; ref_gene_id "ENSG00000185627";
chr11	StringTie	transcript	251543	252617	1000	+	.	gene_id "MSTRG.27482"; transcript_id "ENST00000529679"; gene_name "PSMD13"; ref_gene_id "ENSG00000185627";
chr11	StringTie	exon	251543	251936	1000	+	.	gene_id "MSTRG.27482"; transcript_id "ENST00000529679"; exon_number "1"; gene_name "PSMD13"; ref_gene_id "ENSG00000185627";
chr11	StringTie	exon	252505	252617	1000	+	.	gene_id "MSTRG.27482"; transcript_id "ENST00000529679"; exon_number "2"; gene_name "PSMD13"; ref_gene_id "ENSG00000185627";
chr11	StringTie	transcript	251227	252845	1000	+	.	gene_id "MSTRG.27482"; transcript_id "ENST00000532025"; gene_name "PSMD13"; ref_gene_id "ENSG00000185627";
chr11	StringTie	exon	251227	251340	1000	+	.	gene_id "MSTRG.27482"; transcript_id "ENST00000532025"; exon_number "1"; gene_name "PSMD13"; ref_gene_id "ENSG00000185627";
chr11	StringTie	exon	251546	251626	1000	+	.	gene_id "MSTRG.27482"; transcript_id "ENST00000532025"; exon_number "2"; gene_name "PSMD13"; ref_gene_id "ENSG00000185627";
chr11	StringTie	exon	251820	251936	1000	+	.	gene_id "MSTRG.27482"; transcript_id "ENST00000532025"; exon_number "3"; gene_name "PSMD13"; ref_gene_id "ENSG00000185627";
chr11	StringTie	exon	252505	252845	1000	+	.	gene_id "MSTRG.27482"; transcript_id "ENST00000532025"; exon_number "4"; gene_name "PSMD13"; ref_gene_id "ENSG00000185627";
chr11	StringTie	transcript	236546	252956	1000	+	.	gene_id "MSTRG.27482"; transcript_id "ENST00000532097"; gene_name "PSMD13"; ref_gene_id "ENSG00000185627";
chr11	StringTie	exon	236546	237144	1000	+	.	gene_id "MSTRG.27482"; transcript_id "ENST00000532097"; exon_number "1"; gene_name "PSMD13"; ref_gene_id "ENSG00000185627";
chr11	StringTie	exon	238998	239076	1000	+	.	gene_id "MSTRG.27482"; transcript_id "ENST00000532097"; exon_number "2"; gene_name "PSMD13"; ref_gene_id "ENSG00000185627";
chr11	StringTie	exon	244041	244075	1000	+	.	gene_id "MSTRG.27482"; transcript_id "ENST00000532097"; exon_number "3"; gene_name "PSMD13"; ref_gene_id "ENSG00000185627";
chr11	StringTie	exon	244161	244216	1000	+	.	gene_id "MSTRG.27482"; transcript_id "ENST00000532097"; exon_number "4"; gene_name "PSMD13"; ref_gene_id "ENSG00000185627";
chr11	StringTie	exon	244426	244469	1000	+	.	gene_id "MSTRG.27482"; transcript_id "ENST00000532097"; exon_number "5"; gene_name "PSMD13"; ref_gene_id "ENSG00000185627";
chr11	StringTie	exon	244675	244761	1000	+	.	gene_id "MSTRG.27482"; transcript_id "ENST00000532097"; exon_number "6"; gene_name "PSMD13"; ref_gene_id "ENSG00000185627";
chr11	StringTie	exon	247277	247448	1000	+	.	gene_id "MSTRG.27482"; transcript_id "ENST00000532097"; exon_number "7"; gene_name "PSMD13"; ref_gene_id "ENSG00000185627";
chr11	StringTie	exon	248776	248855	1000	+	.	gene_id "MSTRG.27482"; transcript_id "ENST00000532097"; exon_number "8"; gene_name "PSMD13"; ref_gene_id "ENSG00000185627";
chr11	StringTie	exon	248932	249057	1000	+	.	gene_id "MSTRG.27482"; transcript_id "ENST00000532097"; exon_number "9"; gene_name "PSMD13"; ref_gene_id "ENSG00000185627";
chr11	StringTie	exon	250803	250865	1000	+	.	gene_id "MSTRG.27482"; transcript_id "ENST00000532097"; exon_number "10"; gene_name "PSMD13"; ref_gene_id "ENSG00000185627";
chr11	StringTie	exon	251546	251626	1000	+	.	gene_id "MSTRG.27482"; transcript_id "ENST00000532097"; exon_number "11"; gene_name "PSMD13"; ref_gene_id "ENSG00000185627";
chr11	StringTie	exon	251820	251936	1000	+	.	gene_id "MSTRG.27482"; transcript_id "ENST00000532097"; exon_number "12"; gene_name "PSMD13"; ref_gene_id "ENSG00000185627";
chr11	StringTie	exon	252505	252956	1000	+	.	gene_id "MSTRG.27482"; transcript_id "ENST00000532097"; exon_number "13"; gene_name "PSMD13"; ref_gene_id "ENSG00000185627";
chr11	StringTie	transcript	248607	251894	1000	+	.	gene_id "MSTRG.27482"; transcript_id "ENST00000533717"; gene_name "PSMD13"; ref_gene_id "ENSG00000185627";
chr11	StringTie	exon	248607	249057	1000	+	.	gene_id "MSTRG.27482"; transcript_id "ENST00000533717"; exon_number "1"; gene_name "PSMD13"; ref_gene_id "ENSG00000185627";
chr11	StringTie	exon	250803	250865	1000	+	.	gene_id "MSTRG.27482"; transcript_id "ENST00000533717"; exon_number "2"; gene_name "PSMD13"; ref_gene_id "ENSG00000185627";
chr11	StringTie	exon	251546	251626	1000	+	.	gene_id "MSTRG.27482"; transcript_id "ENST00000533717"; exon_number "3"; gene_name "PSMD13"; ref_gene_id "ENSG00000185627";
chr11	StringTie	exon	251820	251894	1000	+	.	gene_id "MSTRG.27482"; transcript_id "ENST00000533717"; exon_number "4"; gene_name "PSMD13"; ref_gene_id "ENSG00000185627";
chr11	StringTie	transcript	236977	247300	1000	+	.	gene_id "MSTRG.27482"; transcript_id "ENST00000534590"; gene_name "PSMD13"; ref_gene_id "ENSG00000185627";
chr11	StringTie	exon	236977	237144	1000	+	.	gene_id "MSTRG.27482"; transcript_id "ENST00000534590"; exon_number "1"; gene_name "PSMD13"; ref_gene_id "ENSG00000185627";
chr11	StringTie	exon	238998	239076	1000	+	.	gene_id "MSTRG.27482"; transcript_id "ENST00000534590"; exon_number "2"; gene_name "PSMD13"; ref_gene_id "ENSG00000185627";
chr11	StringTie	exon	244041	244469	1000	+	.	gene_id "MSTRG.27482"; transcript_id "ENST00000534590"; exon_number "3"; gene_name "PSMD13"; ref_gene_id "ENSG00000185627";
chr11	StringTie	exon	244675	244761	1000	+	.	gene_id "MSTRG.27482"; transcript_id "ENST00000534590"; exon_number "4"; gene_name "PSMD13"; ref_gene_id "ENSG00000185627";
chr11	StringTie	exon	247277	247300	1000	+	.	gene_id "MSTRG.27482"; transcript_id "ENST00000534590"; exon_number "5"; gene_name "PSMD13"; ref_gene_id "ENSG00000185627";
chr11	StringTie	transcript	236996	252984	1000	+	.	gene_id "MSTRG.27482"; transcript_id "ENST00000621534"; gene_name "PSMD13"; ref_gene_id "ENSG00000185627";
chr11	StringTie	exon	236996	237144	1000	+	.	gene_id "MSTRG.27482"; transcript_id "ENST00000621534"; exon_number "1"; gene_name "PSMD13"; ref_gene_id "ENSG00000185627";
chr11	StringTie	exon	238998	239076	1000	+	.	gene_id "MSTRG.27482"; transcript_id "ENST00000621534"; exon_number "2"; gene_name "PSMD13"; ref_gene_id "ENSG00000185627";
chr11	StringTie	exon	244041	244075	1000	+	.	gene_id "MSTRG.27482"; transcript_id "ENST00000621534"; exon_number "3"; gene_name "PSMD13"; ref_gene_id "ENSG00000185627";
chr11	StringTie	exon	244161	244216	1000	+	.	gene_id "MSTRG.27482"; transcript_id "ENST00000621534"; exon_number "4"; gene_name "PSMD13"; ref_gene_id "ENSG00000185627";
chr11	StringTie	exon	244426	244469	1000	+	.	gene_id "MSTRG.27482"; transcript_id "ENST00000621534"; exon_number "5"; gene_name "PSMD13"; ref_gene_id "ENSG00000185627";
chr11	StringTie	exon	244675	244761	1000	+	.	gene_id "MSTRG.27482"; transcript_id "ENST00000621534"; exon_number "6"; gene_name "PSMD13"; ref_gene_id "ENSG00000185627";
chr11	StringTie	exon	247277	247448	1000	+	.	gene_id "MSTRG.27482"; transcript_id "ENST00000621534"; exon_number "7"; gene_name "PSMD13"; ref_gene_id "ENSG00000185627";
chr11	StringTie	exon	248776	248855	1000	+	.	gene_id "MSTRG.27482"; transcript_id "ENST00000621534"; exon_number "8"; gene_name "PSMD13"; ref_gene_id "ENSG00000185627";
chr11	StringTie	exon	248932	249057	1000	+	.	gene_id "MSTRG.27482"; transcript_id "ENST00000621534"; exon_number "9"; gene_name "PSMD13"; ref_gene_id "ENSG00000185627";
chr11	StringTie	exon	250803	250865	1000	+	.	gene_id "MSTRG.27482"; transcript_id "ENST00000621534"; exon_number "10"; gene_name "PSMD13"; ref_gene_id "ENSG00000185627";
chr11	StringTie	exon	251546	251626	1000	+	.	gene_id "MSTRG.27482"; transcript_id "ENST00000621534"; exon_number "11"; gene_name "PSMD13"; ref_gene_id "ENSG00000185627";
chr11	StringTie	exon	251820	251945	1000	+	.	gene_id "MSTRG.27482"; transcript_id "ENST00000621534"; exon_number "12"; gene_name "PSMD13"; ref_gene_id "ENSG00000185627";
chr11	StringTie	exon	252505	252510	1000	+	.	gene_id "MSTRG.27482"; transcript_id "ENST00000621534"; exon_number "13"; gene_name "PSMD13"; ref_gene_id "ENSG00000185627";
chr11	StringTie	exon	252516	252984	1000	+	.	gene_id "MSTRG.27482"; transcript_id "ENST00000621534"; exon_number "14"; gene_name "PSMD13"; ref_gene_id "ENSG00000185627";
chr11	StringTie	transcript	236461	252990	1000	+	.	gene_id "MSTRG.27482"; transcript_id "MSTRG.27482.1";
chr11	StringTie	exon	236461	237144	1000	+	.	gene_id "MSTRG.27482"; transcript_id "MSTRG.27482.1"; exon_number "1";
chr11	StringTie	exon	238998	239076	1000	+	.	gene_id "MSTRG.27482"; transcript_id "MSTRG.27482.1"; exon_number "2";
chr11	StringTie	exon	244041	244075	1000	+	.	gene_id "MSTRG.27482"; transcript_id "MSTRG.27482.1"; exon_number "3";
chr11	StringTie	exon	244161	244216	1000	+	.	gene_id "MSTRG.27482"; transcript_id "MSTRG.27482.1"; exon_number "4";
chr11	StringTie	exon	244426	244469	1000	+	.	gene_id "MSTRG.27482"; transcript_id "MSTRG.27482.1"; exon_number "5";
chr11	StringTie	exon	244675	244761	1000	+	.	gene_id "MSTRG.27482"; transcript_id "MSTRG.27482.1"; exon_number "6";
chr11	StringTie	exon	247277	247448	1000	+	.	gene_id "MSTRG.27482"; transcript_id "MSTRG.27482.1"; exon_number "7";
chr11	StringTie	exon	248776	248855	1000	+	.	gene_id "MSTRG.27482"; transcript_id "MSTRG.27482.1"; exon_number "8";
chr11	StringTie	exon	248932	249057	1000	+	.	gene_id "MSTRG.27482"; transcript_id "MSTRG.27482.1"; exon_number "9";
chr11	StringTie	exon	250803	250865	1000	+	.	gene_id "MSTRG.27482"; transcript_id "MSTRG.27482.1"; exon_number "10";
chr11	StringTie	exon	252505	252990	1000	+	.	gene_id "MSTRG.27482"; transcript_id "MSTRG.27482.1"; exon_number "11";
chr11	StringTie	transcript	236542	249008	1000	+	.	gene_id "MSTRG.27482"; transcript_id "MSTRG.27482.10";
chr11	StringTie	exon	236542	237144	1000	+	.	gene_id "MSTRG.27482"; transcript_id "MSTRG.27482.10"; exon_number "1";
chr11	StringTie	exon	238998	239076	1000	+	.	gene_id "MSTRG.27482"; transcript_id "MSTRG.27482.10"; exon_number "2";
chr11	StringTie	exon	244041	244075	1000	+	.	gene_id "MSTRG.27482"; transcript_id "MSTRG.27482.10"; exon_number "3";
chr11	StringTie	exon	244161	244216	1000	+	.	gene_id "MSTRG.27482"; transcript_id "MSTRG.27482.10"; exon_number "4";
chr11	StringTie	exon	244426	244469	1000	+	.	gene_id "MSTRG.27482"; transcript_id "MSTRG.27482.10"; exon_number "5";
chr11	StringTie	exon	244675	244761	1000	+	.	gene_id "MSTRG.27482"; transcript_id "MSTRG.27482.10"; exon_number "6";
chr11	StringTie	exon	247290	247448	1000	+	.	gene_id "MSTRG.27482"; transcript_id "MSTRG.27482.10"; exon_number "7";
chr11	StringTie	exon	248776	248855	1000	+	.	gene_id "MSTRG.27482"; transcript_id "MSTRG.27482.10"; exon_number "8";
chr11	StringTie	exon	248932	249008	1000	+	.	gene_id "MSTRG.27482"; transcript_id "MSTRG.27482.10"; exon_number "9";
chr11	StringTie	transcript	236556	251894	1000	+	.	gene_id "MSTRG.27482"; transcript_id "MSTRG.27482.12";
chr11	StringTie	exon	236556	237144	1000	+	.	gene_id "MSTRG.27482"; transcript_id "MSTRG.27482.12"; exon_number "1";
chr11	StringTie	exon	238998	239076	1000	+	.	gene_id "MSTRG.27482"; transcript_id "MSTRG.27482.12"; exon_number "2";
chr11	StringTie	exon	244041	244075	1000	+	.	gene_id "MSTRG.27482"; transcript_id "MSTRG.27482.12"; exon_number "3";
chr11	StringTie	exon	244161	244216	1000	+	.	gene_id "MSTRG.27482"; transcript_id "MSTRG.27482.12"; exon_number "4";
chr11	StringTie	exon	244426	244469	1000	+	.	gene_id "MSTRG.27482"; transcript_id "MSTRG.27482.12"; exon_number "5";
chr11	StringTie	exon	244675	244761	1000	+	.	gene_id "MSTRG.27482"; transcript_id "MSTRG.27482.12"; exon_number "6";
chr11	StringTie	exon	247277	247446	1000	+	.	gene_id "MSTRG.27482"; transcript_id "MSTRG.27482.12"; exon_number "7";
chr11	StringTie	exon	248776	249057	1000	+	.	gene_id "MSTRG.27482"; transcript_id "MSTRG.27482.12"; exon_number "8";
chr11	StringTie	exon	250803	250865	1000	+	.	gene_id "MSTRG.27482"; transcript_id "MSTRG.27482.12"; exon_number "9";
chr11	StringTie	exon	251546	251626	1000	+	.	gene_id "MSTRG.27482"; transcript_id "MSTRG.27482.12"; exon_number "10";
chr11	StringTie	exon	251820	251894	1000	+	.	gene_id "MSTRG.27482"; transcript_id "MSTRG.27482.12"; exon_number "11";
chr11	StringTie	transcript	236561	252990	1000	+	.	gene_id "MSTRG.27482"; transcript_id "MSTRG.27482.13";
chr11	StringTie	exon	236561	237144	1000	+	.	gene_id "MSTRG.27482"; transcript_id "MSTRG.27482.13"; exon_number "1";
chr11	StringTie	exon	238998	239036	1000	+	.	gene_id "MSTRG.27482"; transcript_id "MSTRG.27482.13"; exon_number "2";
chr11	StringTie	exon	244693	244761	1000	+	.	gene_id "MSTRG.27482"; transcript_id "MSTRG.27482.13"; exon_number "3";
chr11	StringTie	exon	247277	247448	1000	+	.	gene_id "MSTRG.27482"; transcript_id "MSTRG.27482.13"; exon_number "4";
chr11	StringTie	exon	248776	248855	1000	+	.	gene_id "MSTRG.27482"; transcript_id "MSTRG.27482.13"; exon_number "5";
chr11	StringTie	exon	248932	249057	1000	+	.	gene_id "MSTRG.27482"; transcript_id "MSTRG.27482.13"; exon_number "6";
chr11	StringTie	exon	250803	250865	1000	+	.	gene_id "MSTRG.27482"; transcript_id "MSTRG.27482.13"; exon_number "7";
chr11	StringTie	exon	251546	251626	1000	+	.	gene_id "MSTRG.27482"; transcript_id "MSTRG.27482.13"; exon_number "8";
chr11	StringTie	exon	251820	251936	1000	+	.	gene_id "MSTRG.27482"; transcript_id "MSTRG.27482.13"; exon_number "9";
chr11	StringTie	exon	252505	252990	1000	+	.	gene_id "MSTRG.27482"; transcript_id "MSTRG.27482.13"; exon_number "10";
chr11	StringTie	transcript	236609	252984	1000	+	.	gene_id "MSTRG.27482"; transcript_id "MSTRG.27482.14";
chr11	StringTie	exon	236609	237144	1000	+	.	gene_id "MSTRG.27482"; transcript_id "MSTRG.27482.14"; exon_number "1";
chr11	StringTie	exon	238998	239076	1000	+	.	gene_id "MSTRG.27482"; transcript_id "MSTRG.27482.14"; exon_number "2";
chr11	StringTie	exon	244041	244075	1000	+	.	gene_id "MSTRG.27482"; transcript_id "MSTRG.27482.14"; exon_number "3";
chr11	StringTie	exon	244161	244216	1000	+	.	gene_id "MSTRG.27482"; transcript_id "MSTRG.27482.14"; exon_number "4";
chr11	StringTie	exon	244426	244469	1000	+	.	gene_id "MSTRG.27482"; transcript_id "MSTRG.27482.14"; exon_number "5";
chr11	StringTie	exon	244675	244761	1000	+	.	gene_id "MSTRG.27482"; transcript_id "MSTRG.27482.14"; exon_number "6";
chr11	StringTie	exon	247277	247283	1000	+	.	gene_id "MSTRG.27482"; transcript_id "MSTRG.27482.14"; exon_number "7";
chr11	StringTie	exon	247332	247448	1000	+	.	gene_id "MSTRG.27482"; transcript_id "MSTRG.27482.14"; exon_number "8";
chr11	StringTie	exon	248776	248855	1000	+	.	gene_id "MSTRG.27482"; transcript_id "MSTRG.27482.14"; exon_number "9";
chr11	StringTie	exon	248932	249057	1000	+	.	gene_id "MSTRG.27482"; transcript_id "MSTRG.27482.14"; exon_number "10";
chr11	StringTie	exon	250803	250865	1000	+	.	gene_id "MSTRG.27482"; transcript_id "MSTRG.27482.14"; exon_number "11";
chr11	StringTie	exon	251546	251626	1000	+	.	gene_id "MSTRG.27482"; transcript_id "MSTRG.27482.14"; exon_number "12";
chr11	StringTie	exon	251820	251936	1000	+	.	gene_id "MSTRG.27482"; transcript_id "MSTRG.27482.14"; exon_number "13";
chr11	StringTie	exon	252505	252984	1000	+	.	gene_id "MSTRG.27482"; transcript_id "MSTRG.27482.14"; exon_number "14";
chr11	StringTie	transcript	236794	253001	1000	+	.	gene_id "MSTRG.27482"; transcript_id "MSTRG.27482.15";
chr11	StringTie	exon	236794	238480	1000	+	.	gene_id "MSTRG.27482"; transcript_id "MSTRG.27482.15"; exon_number "1";
chr11	StringTie	exon	238998	239076	1000	+	.	gene_id "MSTRG.27482"; transcript_id "MSTRG.27482.15"; exon_number "2";
chr11	StringTie	exon	244041	244075	1000	+	.	gene_id "MSTRG.27482"; transcript_id "MSTRG.27482.15"; exon_number "3";
chr11	StringTie	exon	244161	244216	1000	+	.	gene_id "MSTRG.27482"; transcript_id "MSTRG.27482.15"; exon_number "4";
chr11	StringTie	exon	244426	244469	1000	+	.	gene_id "MSTRG.27482"; transcript_id "MSTRG.27482.15"; exon_number "5";
chr11	StringTie	exon	244675	244761	1000	+	.	gene_id "MSTRG.27482"; transcript_id "MSTRG.27482.15"; exon_number "6";
chr11	StringTie	exon	247277	247448	1000	+	.	gene_id "MSTRG.27482"; transcript_id "MSTRG.27482.15"; exon_number "7";
chr11	StringTie	exon	248776	248855	1000	+	.	gene_id "MSTRG.27482"; transcript_id "MSTRG.27482.15"; exon_number "8";
chr11	StringTie	exon	248932	249057	1000	+	.	gene_id "MSTRG.27482"; transcript_id "MSTRG.27482.15"; exon_number "9";
chr11	StringTie	exon	250803	250865	1000	+	.	gene_id "MSTRG.27482"; transcript_id "MSTRG.27482.15"; exon_number "10";
chr11	StringTie	exon	251546	251626	1000	+	.	gene_id "MSTRG.27482"; transcript_id "MSTRG.27482.15"; exon_number "11";
chr11	StringTie	exon	251820	251936	1000	+	.	gene_id "MSTRG.27482"; transcript_id "MSTRG.27482.15"; exon_number "12";
chr11	StringTie	exon	252505	253001	1000	+	.	gene_id "MSTRG.27482"; transcript_id "MSTRG.27482.15"; exon_number "13";
chr11	StringTie	transcript	236910	253095	1000	+	.	gene_id "MSTRG.27482"; transcript_id "MSTRG.27482.16";
chr11	StringTie	exon	236910	237144	1000	+	.	gene_id "MSTRG.27482"; transcript_id "MSTRG.27482.16"; exon_number "1";
chr11	StringTie	exon	238998	239076	1000	+	.	gene_id "MSTRG.27482"; transcript_id "MSTRG.27482.16"; exon_number "2";
chr11	StringTie	exon	244041	244075	1000	+	.	gene_id "MSTRG.27482"; transcript_id "MSTRG.27482.16"; exon_number "3";
chr11	StringTie	exon	244161	244216	1000	+	.	gene_id "MSTRG.27482"; transcript_id "MSTRG.27482.16"; exon_number "4";
chr11	StringTie	exon	244426	244469	1000	+	.	gene_id "MSTRG.27482"; transcript_id "MSTRG.27482.16"; exon_number "5";
chr11	StringTie	exon	244675	244761	1000	+	.	gene_id "MSTRG.27482"; transcript_id "MSTRG.27482.16"; exon_number "6";
chr11	StringTie	exon	247277	247448	1000	+	.	gene_id "MSTRG.27482"; transcript_id "MSTRG.27482.16"; exon_number "7";
chr11	StringTie	exon	248776	248855	1000	+	.	gene_id "MSTRG.27482"; transcript_id "MSTRG.27482.16"; exon_number "8";
chr11	StringTie	exon	248932	249057	1000	+	.	gene_id "MSTRG.27482"; transcript_id "MSTRG.27482.16"; exon_number "9";
chr11	StringTie	exon	250803	250865	1000	+	.	gene_id "MSTRG.27482"; transcript_id "MSTRG.27482.16"; exon_number "10";
chr11	StringTie	exon	251546	251626	1000	+	.	gene_id "MSTRG.27482"; transcript_id "MSTRG.27482.16"; exon_number "11";
chr11	StringTie	exon	251820	251936	1000	+	.	gene_id "MSTRG.27482"; transcript_id "MSTRG.27482.16"; exon_number "12";
chr11	StringTie	exon	252505	252646	1000	+	.	gene_id "MSTRG.27482"; transcript_id "MSTRG.27482.16"; exon_number "13";
chr11	StringTie	exon	252772	253095	1000	+	.	gene_id "MSTRG.27482"; transcript_id "MSTRG.27482.16"; exon_number "14";
chr11	StringTie	transcript	236911	252986	1000	+	.	gene_id "MSTRG.27482"; transcript_id "MSTRG.27482.17";
chr11	StringTie	exon	236911	237144	1000	+	.	gene_id "MSTRG.27482"; transcript_id "MSTRG.27482.17"; exon_number "1";
chr11	StringTie	exon	238998	239076	1000	+	.	gene_id "MSTRG.27482"; transcript_id "MSTRG.27482.17"; exon_number "2";
chr11	StringTie	exon	244041	244075	1000	+	.	gene_id "MSTRG.27482"; transcript_id "MSTRG.27482.17"; exon_number "3";
chr11	StringTie	exon	244161	244216	1000	+	.	gene_id "MSTRG.27482"; transcript_id "MSTRG.27482.17"; exon_number "4";
chr11	StringTie	exon	244426	244469	1000	+	.	gene_id "MSTRG.27482"; transcript_id "MSTRG.27482.17"; exon_number "5";
chr11	StringTie	exon	244675	244761	1000	+	.	gene_id "MSTRG.27482"; transcript_id "MSTRG.27482.17"; exon_number "6";
chr11	StringTie	exon	247360	247448	1000	+	.	gene_id "MSTRG.27482"; transcript_id "MSTRG.27482.17"; exon_number "7";
chr11	StringTie	exon	248776	248855	1000	+	.	gene_id "MSTRG.27482"; transcript_id "MSTRG.27482.17"; exon_number "8";
chr11	StringTie	exon	248932	249057	1000	+	.	gene_id "MSTRG.27482"; transcript_id "MSTRG.27482.17"; exon_number "9";
chr11	StringTie	exon	250803	250865	1000	+	.	gene_id "MSTRG.27482"; transcript_id "MSTRG.27482.17"; exon_number "10";
chr11	StringTie	exon	251546	251626	1000	+	.	gene_id "MSTRG.27482"; transcript_id "MSTRG.27482.17"; exon_number "11";
chr11	StringTie	exon	251820	251936	1000	+	.	gene_id "MSTRG.27482"; transcript_id "MSTRG.27482.17"; exon_number "12";
chr11	StringTie	exon	252505	252986	1000	+	.	gene_id "MSTRG.27482"; transcript_id "MSTRG.27482.17"; exon_number "13";
chr11	StringTie	transcript	236911	252986	1000	+	.	gene_id "MSTRG.27482"; transcript_id "MSTRG.27482.18";
chr11	StringTie	exon	236911	237144	1000	+	.	gene_id "MSTRG.27482"; transcript_id "MSTRG.27482.18"; exon_number "1";
chr11	StringTie	exon	238998	239076	1000	+	.	gene_id "MSTRG.27482"; transcript_id "MSTRG.27482.18"; exon_number "2";
chr11	StringTie	exon	244041	244075	1000	+	.	gene_id "MSTRG.27482"; transcript_id "MSTRG.27482.18"; exon_number "3";
chr11	StringTie	exon	244161	244216	1000	+	.	gene_id "MSTRG.27482"; transcript_id "MSTRG.27482.18"; exon_number "4";
chr11	StringTie	exon	244426	244469	1000	+	.	gene_id "MSTRG.27482"; transcript_id "MSTRG.27482.18"; exon_number "5";
chr11	StringTie	exon	244675	244761	1000	+	.	gene_id "MSTRG.27482"; transcript_id "MSTRG.27482.18"; exon_number "6";
chr11	StringTie	exon	247277	247448	1000	+	.	gene_id "MSTRG.27482"; transcript_id "MSTRG.27482.18"; exon_number "7";
chr11	StringTie	exon	248776	248855	1000	+	.	gene_id "MSTRG.27482"; transcript_id "MSTRG.27482.18"; exon_number "8";
chr11	StringTie	exon	249009	249057	1000	+	.	gene_id "MSTRG.27482"; transcript_id "MSTRG.27482.18"; exon_number "9";
chr11	StringTie	exon	250803	250865	1000	+	.	gene_id "MSTRG.27482"; transcript_id "MSTRG.27482.18"; exon_number "10";
chr11	StringTie	exon	251546	251626	1000	+	.	gene_id "MSTRG.27482"; transcript_id "MSTRG.27482.18"; exon_number "11";
chr11	StringTie	exon	251820	251936	1000	+	.	gene_id "MSTRG.27482"; transcript_id "MSTRG.27482.18"; exon_number "12";
chr11	StringTie	exon	252505	252986	1000	+	.	gene_id "MSTRG.27482"; transcript_id "MSTRG.27482.18"; exon_number "13";
chr11	StringTie	transcript	236911	252985	1000	+	.	gene_id "MSTRG.27482"; transcript_id "MSTRG.27482.19";
chr11	StringTie	exon	236911	237144	1000	+	.	gene_id "MSTRG.27482"; transcript_id "MSTRG.27482.19"; exon_number "1";
chr11	StringTie	exon	238998	239076	1000	+	.	gene_id "MSTRG.27482"; transcript_id "MSTRG.27482.19"; exon_number "2";
chr11	StringTie	exon	244041	244075	1000	+	.	gene_id "MSTRG.27482"; transcript_id "MSTRG.27482.19"; exon_number "3";
chr11	StringTie	exon	244161	244216	1000	+	.	gene_id "MSTRG.27482"; transcript_id "MSTRG.27482.19"; exon_number "4";
chr11	StringTie	exon	244426	244469	1000	+	.	gene_id "MSTRG.27482"; transcript_id "MSTRG.27482.19"; exon_number "5";
chr11	StringTie	exon	244675	244761	1000	+	.	gene_id "MSTRG.27482"; transcript_id "MSTRG.27482.19"; exon_number "6";
chr11	StringTie	exon	247277	247448	1000	+	.	gene_id "MSTRG.27482"; transcript_id "MSTRG.27482.19"; exon_number "7";
chr11	StringTie	exon	248776	248855	1000	+	.	gene_id "MSTRG.27482"; transcript_id "MSTRG.27482.19"; exon_number "8";
chr11	StringTie	exon	248932	249057	1000	+	.	gene_id "MSTRG.27482"; transcript_id "MSTRG.27482.19"; exon_number "9";
chr11	StringTie	exon	250803	250813	1000	+	.	gene_id "MSTRG.27482"; transcript_id "MSTRG.27482.19"; exon_number "10";
chr11	StringTie	exon	250836	250865	1000	+	.	gene_id "MSTRG.27482"; transcript_id "MSTRG.27482.19"; exon_number "11";
chr11	StringTie	exon	251546	251626	1000	+	.	gene_id "MSTRG.27482"; transcript_id "MSTRG.27482.19"; exon_number "12";
chr11	StringTie	exon	251820	251936	1000	+	.	gene_id "MSTRG.27482"; transcript_id "MSTRG.27482.19"; exon_number "13";
chr11	StringTie	exon	252505	252985	1000	+	.	gene_id "MSTRG.27482"; transcript_id "MSTRG.27482.19"; exon_number "14";
chr11	StringTie	transcript	236461	252990	1000	+	.	gene_id "MSTRG.27482"; transcript_id "MSTRG.27482.2";
chr11	StringTie	exon	236461	237144	1000	+	.	gene_id "MSTRG.27482"; transcript_id "MSTRG.27482.2"; exon_number "1";
chr11	StringTie	exon	238998	239076	1000	+	.	gene_id "MSTRG.27482"; transcript_id "MSTRG.27482.2"; exon_number "2";
chr11	StringTie	exon	244041	244075	1000	+	.	gene_id "MSTRG.27482"; transcript_id "MSTRG.27482.2"; exon_number "3";
chr11	StringTie	exon	244161	244216	1000	+	.	gene_id "MSTRG.27482"; transcript_id "MSTRG.27482.2"; exon_number "4";
chr11	StringTie	exon	244426	244469	1000	+	.	gene_id "MSTRG.27482"; transcript_id "MSTRG.27482.2"; exon_number "5";
chr11	StringTie	exon	244675	244761	1000	+	.	gene_id "MSTRG.27482"; transcript_id "MSTRG.27482.2"; exon_number "6";
chr11	StringTie	exon	247277	247448	1000	+	.	gene_id "MSTRG.27482"; transcript_id "MSTRG.27482.2"; exon_number "7";
chr11	StringTie	exon	248776	248855	1000	+	.	gene_id "MSTRG.27482"; transcript_id "MSTRG.27482.2"; exon_number "8";
chr11	StringTie	exon	248932	249057	1000	+	.	gene_id "MSTRG.27482"; transcript_id "MSTRG.27482.2"; exon_number "9";
chr11	StringTie	exon	250803	250865	1000	+	.	gene_id "MSTRG.27482"; transcript_id "MSTRG.27482.2"; exon_number "10";
chr11	StringTie	exon	251546	251626	1000	+	.	gene_id "MSTRG.27482"; transcript_id "MSTRG.27482.2"; exon_number "11";
chr11	StringTie	exon	251820	251936	1000	+	.	gene_id "MSTRG.27482"; transcript_id "MSTRG.27482.2"; exon_number "12";
chr11	StringTie	exon	252505	252785	1000	+	.	gene_id "MSTRG.27482"; transcript_id "MSTRG.27482.2"; exon_number "13";
chr11	StringTie	exon	252870	252990	1000	+	.	gene_id "MSTRG.27482"; transcript_id "MSTRG.27482.2"; exon_number "14";
chr11	StringTie	transcript	236913	252987	1000	+	.	gene_id "MSTRG.27482"; transcript_id "MSTRG.27482.20";
chr11	StringTie	exon	236913	237144	1000	+	.	gene_id "MSTRG.27482"; transcript_id "MSTRG.27482.20"; exon_number "1";
chr11	StringTie	exon	244041	244075	1000	+	.	gene_id "MSTRG.27482"; transcript_id "MSTRG.27482.20"; exon_number "2";
chr11	StringTie	exon	244161	244216	1000	+	.	gene_id "MSTRG.27482"; transcript_id "MSTRG.27482.20"; exon_number "3";
chr11	StringTie	exon	244426	244469	1000	+	.	gene_id "MSTRG.27482"; transcript_id "MSTRG.27482.20"; exon_number "4";
chr11	StringTie	exon	244675	244761	1000	+	.	gene_id "MSTRG.27482"; transcript_id "MSTRG.27482.20"; exon_number "5";
chr11	StringTie	exon	247277	247448	1000	+	.	gene_id "MSTRG.27482"; transcript_id "MSTRG.27482.20"; exon_number "6";
chr11	StringTie	exon	248776	248855	1000	+	.	gene_id "MSTRG.27482"; transcript_id "MSTRG.27482.20"; exon_number "7";
chr11	StringTie	exon	248932	249057	1000	+	.	gene_id "MSTRG.27482"; transcript_id "MSTRG.27482.20"; exon_number "8";
chr11	StringTie	exon	250803	250865	1000	+	.	gene_id "MSTRG.27482"; transcript_id "MSTRG.27482.20"; exon_number "9";
chr11	StringTie	exon	251546	251626	1000	+	.	gene_id "MSTRG.27482"; transcript_id "MSTRG.27482.20"; exon_number "10";
chr11	StringTie	exon	251820	251936	1000	+	.	gene_id "MSTRG.27482"; transcript_id "MSTRG.27482.20"; exon_number "11";
chr11	StringTie	exon	252505	252987	1000	+	.	gene_id "MSTRG.27482"; transcript_id "MSTRG.27482.20"; exon_number "12";
chr11	StringTie	transcript	236923	252984	1000	+	.	gene_id "MSTRG.27482"; transcript_id "MSTRG.27482.21";
chr11	StringTie	exon	236923	237144	1000	+	.	gene_id "MSTRG.27482"; transcript_id "MSTRG.27482.21"; exon_number "1";
chr11	StringTie	exon	238998	239076	1000	+	.	gene_id "MSTRG.27482"; transcript_id "MSTRG.27482.21"; exon_number "2";
chr11	StringTie	exon	244041	244075	1000	+	.	gene_id "MSTRG.27482"; transcript_id "MSTRG.27482.21"; exon_number "3";
chr11	StringTie	exon	244161	244216	1000	+	.	gene_id "MSTRG.27482"; transcript_id "MSTRG.27482.21"; exon_number "4";
chr11	StringTie	exon	244426	244469	1000	+	.	gene_id "MSTRG.27482"; transcript_id "MSTRG.27482.21"; exon_number "5";
chr11	StringTie	exon	244675	244761	1000	+	.	gene_id "MSTRG.27482"; transcript_id "MSTRG.27482.21"; exon_number "6";
chr11	StringTie	exon	247277	247448	1000	+	.	gene_id "MSTRG.27482"; transcript_id "MSTRG.27482.21"; exon_number "7";
chr11	StringTie	exon	248776	248855	1000	+	.	gene_id "MSTRG.27482"; transcript_id "MSTRG.27482.21"; exon_number "8";
chr11	StringTie	exon	248932	249057	1000	+	.	gene_id "MSTRG.27482"; transcript_id "MSTRG.27482.21"; exon_number "9";
chr11	StringTie	exon	250803	250865	1000	+	.	gene_id "MSTRG.27482"; transcript_id "MSTRG.27482.21"; exon_number "10";
chr11	StringTie	exon	251546	251626	1000	+	.	gene_id "MSTRG.27482"; transcript_id "MSTRG.27482.21"; exon_number "11";
chr11	StringTie	exon	251820	251936	1000	+	.	gene_id "MSTRG.27482"; transcript_id "MSTRG.27482.21"; exon_number "12";
chr11	StringTie	exon	252511	252984	1000	+	.	gene_id "MSTRG.27482"; transcript_id "MSTRG.27482.21"; exon_number "13";
chr11	StringTie	transcript	236925	252986	1000	+	.	gene_id "MSTRG.27482"; transcript_id "MSTRG.27482.22";
chr11	StringTie	exon	236925	237144	1000	+	.	gene_id "MSTRG.27482"; transcript_id "MSTRG.27482.22"; exon_number "1";
chr11	StringTie	exon	239011	239076	1000	+	.	gene_id "MSTRG.27482"; transcript_id "MSTRG.27482.22"; exon_number "2";
chr11	StringTie	exon	244041	244075	1000	+	.	gene_id "MSTRG.27482"; transcript_id "MSTRG.27482.22"; exon_number "3";
chr11	StringTie	exon	244161	244216	1000	+	.	gene_id "MSTRG.27482"; transcript_id "MSTRG.27482.22"; exon_number "4";
chr11	StringTie	exon	244426	244469	1000	+	.	gene_id "MSTRG.27482"; transcript_id "MSTRG.27482.22"; exon_number "5";
chr11	StringTie	exon	244675	244761	1000	+	.	gene_id "MSTRG.27482"; transcript_id "MSTRG.27482.22"; exon_number "6";
chr11	StringTie	exon	247277	247448	1000	+	.	gene_id "MSTRG.27482"; transcript_id "MSTRG.27482.22"; exon_number "7";
chr11	StringTie	exon	248776	248855	1000	+	.	gene_id "MSTRG.27482"; transcript_id "MSTRG.27482.22"; exon_number "8";
chr11	StringTie	exon	248932	249057	1000	+	.	gene_id "MSTRG.27482"; transcript_id "MSTRG.27482.22"; exon_number "9";
chr11	StringTie	exon	250803	250865	1000	+	.	gene_id "MSTRG.27482"; transcript_id "MSTRG.27482.22"; exon_number "10";
chr11	StringTie	exon	251546	251626	1000	+	.	gene_id "MSTRG.27482"; transcript_id "MSTRG.27482.22"; exon_number "11";
chr11	StringTie	exon	251820	251936	1000	+	.	gene_id "MSTRG.27482"; transcript_id "MSTRG.27482.22"; exon_number "12";
chr11	StringTie	exon	252505	252986	1000	+	.	gene_id "MSTRG.27482"; transcript_id "MSTRG.27482.22"; exon_number "13";
chr11	StringTie	transcript	236925	252984	1000	+	.	gene_id "MSTRG.27482"; transcript_id "MSTRG.27482.23";
chr11	StringTie	exon	236925	237144	1000	+	.	gene_id "MSTRG.27482"; transcript_id "MSTRG.27482.23"; exon_number "1";
chr11	StringTie	exon	238998	239076	1000	+	.	gene_id "MSTRG.27482"; transcript_id "MSTRG.27482.23"; exon_number "2";
chr11	StringTie	exon	244041	244075	1000	+	.	gene_id "MSTRG.27482"; transcript_id "MSTRG.27482.23"; exon_number "3";
chr11	StringTie	exon	244161	244216	1000	+	.	gene_id "MSTRG.27482"; transcript_id "MSTRG.27482.23"; exon_number "4";
chr11	StringTie	exon	244426	244469	1000	+	.	gene_id "MSTRG.27482"; transcript_id "MSTRG.27482.23"; exon_number "5";
chr11	StringTie	exon	244675	244761	1000	+	.	gene_id "MSTRG.27482"; transcript_id "MSTRG.27482.23"; exon_number "6";
chr11	StringTie	exon	247277	247448	1000	+	.	gene_id "MSTRG.27482"; transcript_id "MSTRG.27482.23"; exon_number "7";
chr11	StringTie	exon	248709	249057	1000	+	.	gene_id "MSTRG.27482"; transcript_id "MSTRG.27482.23"; exon_number "8";
chr11	StringTie	exon	250803	250865	1000	+	.	gene_id "MSTRG.27482"; transcript_id "MSTRG.27482.23"; exon_number "9";
chr11	StringTie	exon	252505	252984	1000	+	.	gene_id "MSTRG.27482"; transcript_id "MSTRG.27482.23"; exon_number "10";
chr11	StringTie	transcript	236930	252986	1000	+	.	gene_id "MSTRG.27482"; transcript_id "MSTRG.27482.24";
chr11	StringTie	exon	236930	237144	1000	+	.	gene_id "MSTRG.27482"; transcript_id "MSTRG.27482.24"; exon_number "1";
chr11	StringTie	exon	238998	239076	1000	+	.	gene_id "MSTRG.27482"; transcript_id "MSTRG.27482.24"; exon_number "2";
chr11	StringTie	exon	244041	244075	1000	+	.	gene_id "MSTRG.27482"; transcript_id "MSTRG.27482.24"; exon_number "3";
chr11	StringTie	exon	244161	244216	1000	+	.	gene_id "MSTRG.27482"; transcript_id "MSTRG.27482.24"; exon_number "4";
chr11	StringTie	exon	244426	244469	1000	+	.	gene_id "MSTRG.27482"; transcript_id "MSTRG.27482.24"; exon_number "5";
chr11	StringTie	exon	244675	244761	1000	+	.	gene_id "MSTRG.27482"; transcript_id "MSTRG.27482.24"; exon_number "6";
chr11	StringTie	exon	247277	247448	1000	+	.	gene_id "MSTRG.27482"; transcript_id "MSTRG.27482.24"; exon_number "7";
chr11	StringTie	exon	248776	248855	1000	+	.	gene_id "MSTRG.27482"; transcript_id "MSTRG.27482.24"; exon_number "8";
chr11	StringTie	exon	248932	249057	1000	+	.	gene_id "MSTRG.27482"; transcript_id "MSTRG.27482.24"; exon_number "9";
chr11	StringTie	exon	250803	250865	1000	+	.	gene_id "MSTRG.27482"; transcript_id "MSTRG.27482.24"; exon_number "10";
chr11	StringTie	exon	251546	251626	1000	+	.	gene_id "MSTRG.27482"; transcript_id "MSTRG.27482.24"; exon_number "11";
chr11	StringTie	exon	251820	251936	1000	+	.	gene_id "MSTRG.27482"; transcript_id "MSTRG.27482.24"; exon_number "12";
chr11	StringTie	exon	252505	252510	1000	+	.	gene_id "MSTRG.27482"; transcript_id "MSTRG.27482.24"; exon_number "13";
chr11	StringTie	exon	252516	252986	1000	+	.	gene_id "MSTRG.27482"; transcript_id "MSTRG.27482.24"; exon_number "14";
chr11	StringTie	transcript	236931	252984	1000	+	.	gene_id "MSTRG.27482"; transcript_id "MSTRG.27482.25";
chr11	StringTie	exon	236931	237144	1000	+	.	gene_id "MSTRG.27482"; transcript_id "MSTRG.27482.25"; exon_number "1";
chr11	StringTie	exon	238998	239076	1000	+	.	gene_id "MSTRG.27482"; transcript_id "MSTRG.27482.25"; exon_number "2";
chr11	StringTie	exon	244041	244075	1000	+	.	gene_id "MSTRG.27482"; transcript_id "MSTRG.27482.25"; exon_number "3";
chr11	StringTie	exon	244161	244216	1000	+	.	gene_id "MSTRG.27482"; transcript_id "MSTRG.27482.25"; exon_number "4";
chr11	StringTie	exon	244426	244469	1000	+	.	gene_id "MSTRG.27482"; transcript_id "MSTRG.27482.25"; exon_number "5";
chr11	StringTie	exon	244675	244761	1000	+	.	gene_id "MSTRG.27482"; transcript_id "MSTRG.27482.25"; exon_number "6";
chr11	StringTie	exon	247277	247448	1000	+	.	gene_id "MSTRG.27482"; transcript_id "MSTRG.27482.25"; exon_number "7";
chr11	StringTie	exon	248787	248855	1000	+	.	gene_id "MSTRG.27482"; transcript_id "MSTRG.27482.25"; exon_number "8";
chr11	StringTie	exon	248932	249057	1000	+	.	gene_id "MSTRG.27482"; transcript_id "MSTRG.27482.25"; exon_number "9";
chr11	StringTie	exon	250803	250865	1000	+	.	gene_id "MSTRG.27482"; transcript_id "MSTRG.27482.25"; exon_number "10";
chr11	StringTie	exon	251546	251626	1000	+	.	gene_id "MSTRG.27482"; transcript_id "MSTRG.27482.25"; exon_number "11";
chr11	StringTie	exon	251820	251936	1000	+	.	gene_id "MSTRG.27482"; transcript_id "MSTRG.27482.25"; exon_number "12";
chr11	StringTie	exon	252505	252984	1000	+	.	gene_id "MSTRG.27482"; transcript_id "MSTRG.27482.25"; exon_number "13";
chr11	StringTie	transcript	236934	252986	1000	+	.	gene_id "MSTRG.27482"; transcript_id "MSTRG.27482.26";
chr11	StringTie	exon	236934	237144	1000	+	.	gene_id "MSTRG.27482"; transcript_id "MSTRG.27482.26"; exon_number "1";
chr11	StringTie	exon	238998	239076	1000	+	.	gene_id "MSTRG.27482"; transcript_id "MSTRG.27482.26"; exon_number "2";
chr11	StringTie	exon	244041	244075	1000	+	.	gene_id "MSTRG.27482"; transcript_id "MSTRG.27482.26"; exon_number "3";
chr11	StringTie	exon	244161	244216	1000	+	.	gene_id "MSTRG.27482"; transcript_id "MSTRG.27482.26"; exon_number "4";
chr11	StringTie	exon	244426	244469	1000	+	.	gene_id "MSTRG.27482"; transcript_id "MSTRG.27482.26"; exon_number "5";
chr11	StringTie	exon	244675	244761	1000	+	.	gene_id "MSTRG.27482"; transcript_id "MSTRG.27482.26"; exon_number "6";
chr11	StringTie	exon	247277	247448	1000	+	.	gene_id "MSTRG.27482"; transcript_id "MSTRG.27482.26"; exon_number "7";
chr11	StringTie	exon	248776	248855	1000	+	.	gene_id "MSTRG.27482"; transcript_id "MSTRG.27482.26"; exon_number "8";
chr11	StringTie	exon	248932	249057	1000	+	.	gene_id "MSTRG.27482"; transcript_id "MSTRG.27482.26"; exon_number "9";
chr11	StringTie	exon	250803	250865	1000	+	.	gene_id "MSTRG.27482"; transcript_id "MSTRG.27482.26"; exon_number "10";
chr11	StringTie	exon	251546	251626	1000	+	.	gene_id "MSTRG.27482"; transcript_id "MSTRG.27482.26"; exon_number "11";
chr11	StringTie	exon	251820	251936	1000	+	.	gene_id "MSTRG.27482"; transcript_id "MSTRG.27482.26"; exon_number "12";
chr11	StringTie	exon	252505	252646	1000	+	.	gene_id "MSTRG.27482"; transcript_id "MSTRG.27482.26"; exon_number "13";
chr11	StringTie	exon	252786	252986	1000	+	.	gene_id "MSTRG.27482"; transcript_id "MSTRG.27482.26"; exon_number "14";
chr11	StringTie	transcript	236935	252984	1000	+	.	gene_id "MSTRG.27482"; transcript_id "MSTRG.27482.27";
chr11	StringTie	exon	236935	237144	1000	+	.	gene_id "MSTRG.27482"; transcript_id "MSTRG.27482.27"; exon_number "1";
chr11	StringTie	exon	238998	239076	1000	+	.	gene_id "MSTRG.27482"; transcript_id "MSTRG.27482.27"; exon_number "2";
chr11	StringTie	exon	244041	244075	1000	+	.	gene_id "MSTRG.27482"; transcript_id "MSTRG.27482.27"; exon_number "3";
chr11	StringTie	exon	244161	244216	1000	+	.	gene_id "MSTRG.27482"; transcript_id "MSTRG.27482.27"; exon_number "4";
chr11	StringTie	exon	244426	244469	1000	+	.	gene_id "MSTRG.27482"; transcript_id "MSTRG.27482.27"; exon_number "5";
chr11	StringTie	exon	244675	244761	1000	+	.	gene_id "MSTRG.27482"; transcript_id "MSTRG.27482.27"; exon_number "6";
chr11	StringTie	exon	247277	247448	1000	+	.	gene_id "MSTRG.27482"; transcript_id "MSTRG.27482.27"; exon_number "7";
chr11	StringTie	exon	248776	248855	1000	+	.	gene_id "MSTRG.27482"; transcript_id "MSTRG.27482.27"; exon_number "8";
chr11	StringTie	exon	248932	249057	1000	+	.	gene_id "MSTRG.27482"; transcript_id "MSTRG.27482.27"; exon_number "9";
chr11	StringTie	exon	250803	250865	1000	+	.	gene_id "MSTRG.27482"; transcript_id "MSTRG.27482.27"; exon_number "10";
chr11	StringTie	exon	251546	251626	1000	+	.	gene_id "MSTRG.27482"; transcript_id "MSTRG.27482.27"; exon_number "11";
chr11	StringTie	exon	251820	251920	1000	+	.	gene_id "MSTRG.27482"; transcript_id "MSTRG.27482.27"; exon_number "12";
chr11	StringTie	exon	252505	252984	1000	+	.	gene_id "MSTRG.27482"; transcript_id "MSTRG.27482.27"; exon_number "13";
chr11	StringTie	transcript	236936	252984	1000	+	.	gene_id "MSTRG.27482"; transcript_id "MSTRG.27482.28";
chr11	StringTie	exon	236936	237144	1000	+	.	gene_id "MSTRG.27482"; transcript_id "MSTRG.27482.28"; exon_number "1";
chr11	StringTie	exon	238998	239076	1000	+	.	gene_id "MSTRG.27482"; transcript_id "MSTRG.27482.28"; exon_number "2";
chr11	StringTie	exon	244041	244075	1000	+	.	gene_id "MSTRG.27482"; transcript_id "MSTRG.27482.28"; exon_number "3";
chr11	StringTie	exon	244161	244216	1000	+	.	gene_id "MSTRG.27482"; transcript_id "MSTRG.27482.28"; exon_number "4";
chr11	StringTie	exon	244426	244469	1000	+	.	gene_id "MSTRG.27482"; transcript_id "MSTRG.27482.28"; exon_number "5";
chr11	StringTie	exon	244675	244761	1000	+	.	gene_id "MSTRG.27482"; transcript_id "MSTRG.27482.28"; exon_number "6";
chr11	StringTie	exon	247277	247448	1000	+	.	gene_id "MSTRG.27482"; transcript_id "MSTRG.27482.28"; exon_number "7";
chr11	StringTie	exon	248776	248855	1000	+	.	gene_id "MSTRG.27482"; transcript_id "MSTRG.27482.28"; exon_number "8";
chr11	StringTie	exon	248950	249057	1000	+	.	gene_id "MSTRG.27482"; transcript_id "MSTRG.27482.28"; exon_number "9";
chr11	StringTie	exon	250803	250865	1000	+	.	gene_id "MSTRG.27482"; transcript_id "MSTRG.27482.28"; exon_number "10";
chr11	StringTie	exon	251546	251626	1000	+	.	gene_id "MSTRG.27482"; transcript_id "MSTRG.27482.28"; exon_number "11";
chr11	StringTie	exon	251820	251936	1000	+	.	gene_id "MSTRG.27482"; transcript_id "MSTRG.27482.28"; exon_number "12";
chr11	StringTie	exon	252505	252984	1000	+	.	gene_id "MSTRG.27482"; transcript_id "MSTRG.27482.28"; exon_number "13";
chr11	StringTie	transcript	236937	252985	1000	+	.	gene_id "MSTRG.27482"; transcript_id "MSTRG.27482.29";
chr11	StringTie	exon	236937	237144	1000	+	.	gene_id "MSTRG.27482"; transcript_id "MSTRG.27482.29"; exon_number "1";
chr11	StringTie	exon	238998	239076	1000	+	.	gene_id "MSTRG.27482"; transcript_id "MSTRG.27482.29"; exon_number "2";
chr11	StringTie	exon	244041	244075	1000	+	.	gene_id "MSTRG.27482"; transcript_id "MSTRG.27482.29"; exon_number "3";
chr11	StringTie	exon	244161	244216	1000	+	.	gene_id "MSTRG.27482"; transcript_id "MSTRG.27482.29"; exon_number "4";
chr11	StringTie	exon	244426	244469	1000	+	.	gene_id "MSTRG.27482"; transcript_id "MSTRG.27482.29"; exon_number "5";
chr11	StringTie	exon	244675	244705	1000	+	.	gene_id "MSTRG.27482"; transcript_id "MSTRG.27482.29"; exon_number "6";
chr11	StringTie	exon	247277	247448	1000	+	.	gene_id "MSTRG.27482"; transcript_id "MSTRG.27482.29"; exon_number "7";
chr11	StringTie	exon	248776	248855	1000	+	.	gene_id "MSTRG.27482"; transcript_id "MSTRG.27482.29"; exon_number "8";
chr11	StringTie	exon	248932	249057	1000	+	.	gene_id "MSTRG.27482"; transcript_id "MSTRG.27482.29"; exon_number "9";
chr11	StringTie	exon	250803	250865	1000	+	.	gene_id "MSTRG.27482"; transcript_id "MSTRG.27482.29"; exon_number "10";
chr11	StringTie	exon	251546	251626	1000	+	.	gene_id "MSTRG.27482"; transcript_id "MSTRG.27482.29"; exon_number "11";
chr11	StringTie	exon	251820	251936	1000	+	.	gene_id "MSTRG.27482"; transcript_id "MSTRG.27482.29"; exon_number "12";
chr11	StringTie	exon	252505	252985	1000	+	.	gene_id "MSTRG.27482"; transcript_id "MSTRG.27482.29"; exon_number "13";
chr11	StringTie	transcript	236463	253025	1000	+	.	gene_id "MSTRG.27482"; transcript_id "MSTRG.27482.3";
chr11	StringTie	exon	236463	237144	1000	+	.	gene_id "MSTRG.27482"; transcript_id "MSTRG.27482.3"; exon_number "1";
chr11	StringTie	exon	238998	239076	1000	+	.	gene_id "MSTRG.27482"; transcript_id "MSTRG.27482.3"; exon_number "2";
chr11	StringTie	exon	244041	244075	1000	+	.	gene_id "MSTRG.27482"; transcript_id "MSTRG.27482.3"; exon_number "3";
chr11	StringTie	exon	244161	244216	1000	+	.	gene_id "MSTRG.27482"; transcript_id "MSTRG.27482.3"; exon_number "4";
chr11	StringTie	exon	244426	244469	1000	+	.	gene_id "MSTRG.27482"; transcript_id "MSTRG.27482.3"; exon_number "5";
chr11	StringTie	exon	244675	244761	1000	+	.	gene_id "MSTRG.27482"; transcript_id "MSTRG.27482.3"; exon_number "6";
chr11	StringTie	exon	247277	247448	1000	+	.	gene_id "MSTRG.27482"; transcript_id "MSTRG.27482.3"; exon_number "7";
chr11	StringTie	exon	248776	248855	1000	+	.	gene_id "MSTRG.27482"; transcript_id "MSTRG.27482.3"; exon_number "8";
chr11	StringTie	exon	248932	249057	1000	+	.	gene_id "MSTRG.27482"; transcript_id "MSTRG.27482.3"; exon_number "9";
chr11	StringTie	exon	250803	250865	1000	+	.	gene_id "MSTRG.27482"; transcript_id "MSTRG.27482.3"; exon_number "10";
chr11	StringTie	exon	251546	251626	1000	+	.	gene_id "MSTRG.27482"; transcript_id "MSTRG.27482.3"; exon_number "11";
chr11	StringTie	exon	251820	251936	1000	+	.	gene_id "MSTRG.27482"; transcript_id "MSTRG.27482.3"; exon_number "12";
chr11	StringTie	exon	252505	252771	1000	+	.	gene_id "MSTRG.27482"; transcript_id "MSTRG.27482.3"; exon_number "13";
chr11	StringTie	exon	252870	253025	1000	+	.	gene_id "MSTRG.27482"; transcript_id "MSTRG.27482.3"; exon_number "14";
chr11	StringTie	transcript	236940	252985	1000	+	.	gene_id "MSTRG.27482"; transcript_id "MSTRG.27482.30";
chr11	StringTie	exon	236940	237144	1000	+	.	gene_id "MSTRG.27482"; transcript_id "MSTRG.27482.30"; exon_number "1";
chr11	StringTie	exon	238998	239076	1000	+	.	gene_id "MSTRG.27482"; transcript_id "MSTRG.27482.30"; exon_number "2";
chr11	StringTie	exon	244041	244075	1000	+	.	gene_id "MSTRG.27482"; transcript_id "MSTRG.27482.30"; exon_number "3";
chr11	StringTie	exon	244161	244216	1000	+	.	gene_id "MSTRG.27482"; transcript_id "MSTRG.27482.30"; exon_number "4";
chr11	StringTie	exon	244426	244469	1000	+	.	gene_id "MSTRG.27482"; transcript_id "MSTRG.27482.30"; exon_number "5";
chr11	StringTie	exon	244675	244761	1000	+	.	gene_id "MSTRG.27482"; transcript_id "MSTRG.27482.30"; exon_number "6";
chr11	StringTie	exon	247277	247448	1000	+	.	gene_id "MSTRG.27482"; transcript_id "MSTRG.27482.30"; exon_number "7";
chr11	StringTie	exon	248776	248855	1000	+	.	gene_id "MSTRG.27482"; transcript_id "MSTRG.27482.30"; exon_number "8";
chr11	StringTie	exon	248932	249057	1000	+	.	gene_id "MSTRG.27482"; transcript_id "MSTRG.27482.30"; exon_number "9";
chr11	StringTie	exon	250803	250865	1000	+	.	gene_id "MSTRG.27482"; transcript_id "MSTRG.27482.30"; exon_number "10";
chr11	StringTie	exon	251546	251631	1000	+	.	gene_id "MSTRG.27482"; transcript_id "MSTRG.27482.30"; exon_number "11";
chr11	StringTie	exon	251826	251936	1000	+	.	gene_id "MSTRG.27482"; transcript_id "MSTRG.27482.30"; exon_number "12";
chr11	StringTie	exon	252505	252985	1000	+	.	gene_id "MSTRG.27482"; transcript_id "MSTRG.27482.30"; exon_number "13";
chr11	StringTie	transcript	236941	252984	1000	+	.	gene_id "MSTRG.27482"; transcript_id "MSTRG.27482.31";
chr11	StringTie	exon	236941	237144	1000	+	.	gene_id "MSTRG.27482"; transcript_id "MSTRG.27482.31"; exon_number "1";
chr11	StringTie	exon	238998	239076	1000	+	.	gene_id "MSTRG.27482"; transcript_id "MSTRG.27482.31"; exon_number "2";
chr11	StringTie	exon	244041	244075	1000	+	.	gene_id "MSTRG.27482"; transcript_id "MSTRG.27482.31"; exon_number "3";
chr11	StringTie	exon	244161	244216	1000	+	.	gene_id "MSTRG.27482"; transcript_id "MSTRG.27482.31"; exon_number "4";
chr11	StringTie	exon	244426	244469	1000	+	.	gene_id "MSTRG.27482"; transcript_id "MSTRG.27482.31"; exon_number "5";
chr11	StringTie	exon	244675	244761	1000	+	.	gene_id "MSTRG.27482"; transcript_id "MSTRG.27482.31"; exon_number "6";
chr11	StringTie	exon	247360	247448	1000	+	.	gene_id "MSTRG.27482"; transcript_id "MSTRG.27482.31"; exon_number "7";
chr11	StringTie	exon	248776	248855	1000	+	.	gene_id "MSTRG.27482"; transcript_id "MSTRG.27482.31"; exon_number "8";
chr11	StringTie	exon	248932	249057	1000	+	.	gene_id "MSTRG.27482"; transcript_id "MSTRG.27482.31"; exon_number "9";
chr11	StringTie	exon	250803	250865	1000	+	.	gene_id "MSTRG.27482"; transcript_id "MSTRG.27482.31"; exon_number "10";
chr11	StringTie	exon	252505	252984	1000	+	.	gene_id "MSTRG.27482"; transcript_id "MSTRG.27482.31"; exon_number "11";
chr11	StringTie	transcript	236943	252984	1000	+	.	gene_id "MSTRG.27482"; transcript_id "MSTRG.27482.32";
chr11	StringTie	exon	236943	237144	1000	+	.	gene_id "MSTRG.27482"; transcript_id "MSTRG.27482.32"; exon_number "1";
chr11	StringTie	exon	238998	239076	1000	+	.	gene_id "MSTRG.27482"; transcript_id "MSTRG.27482.32"; exon_number "2";
chr11	StringTie	exon	244041	244075	1000	+	.	gene_id "MSTRG.27482"; transcript_id "MSTRG.27482.32"; exon_number "3";
chr11	StringTie	exon	244161	244216	1000	+	.	gene_id "MSTRG.27482"; transcript_id "MSTRG.27482.32"; exon_number "4";
chr11	StringTie	exon	244426	244469	1000	+	.	gene_id "MSTRG.27482"; transcript_id "MSTRG.27482.32"; exon_number "5";
chr11	StringTie	exon	244675	244761	1000	+	.	gene_id "MSTRG.27482"; transcript_id "MSTRG.27482.32"; exon_number "6";
chr11	StringTie	exon	247277	247448	1000	+	.	gene_id "MSTRG.27482"; transcript_id "MSTRG.27482.32"; exon_number "7";
chr11	StringTie	exon	248776	248855	1000	+	.	gene_id "MSTRG.27482"; transcript_id "MSTRG.27482.32"; exon_number "8";
chr11	StringTie	exon	248932	249057	1000	+	.	gene_id "MSTRG.27482"; transcript_id "MSTRG.27482.32"; exon_number "9";
chr11	StringTie	exon	250803	250865	1000	+	.	gene_id "MSTRG.27482"; transcript_id "MSTRG.27482.32"; exon_number "10";
chr11	StringTie	exon	251546	251626	1000	+	.	gene_id "MSTRG.27482"; transcript_id "MSTRG.27482.32"; exon_number "11";
chr11	StringTie	exon	251820	251936	1000	+	.	gene_id "MSTRG.27482"; transcript_id "MSTRG.27482.32"; exon_number "12";
chr11	StringTie	exon	252505	252697	1000	+	.	gene_id "MSTRG.27482"; transcript_id "MSTRG.27482.32"; exon_number "13";
chr11	StringTie	exon	252896	252984	1000	+	.	gene_id "MSTRG.27482"; transcript_id "MSTRG.27482.32"; exon_number "14";
chr11	StringTie	transcript	236943	253057	1000	+	.	gene_id "MSTRG.27482"; transcript_id "MSTRG.27482.33";
chr11	StringTie	exon	236943	237144	1000	+	.	gene_id "MSTRG.27482"; transcript_id "MSTRG.27482.33"; exon_number "1";
chr11	StringTie	exon	238998	239076	1000	+	.	gene_id "MSTRG.27482"; transcript_id "MSTRG.27482.33"; exon_number "2";
chr11	StringTie	exon	244041	244075	1000	+	.	gene_id "MSTRG.27482"; transcript_id "MSTRG.27482.33"; exon_number "3";
chr11	StringTie	exon	244161	244216	1000	+	.	gene_id "MSTRG.27482"; transcript_id "MSTRG.27482.33"; exon_number "4";
chr11	StringTie	exon	244426	244469	1000	+	.	gene_id "MSTRG.27482"; transcript_id "MSTRG.27482.33"; exon_number "5";
chr11	StringTie	exon	244675	244761	1000	+	.	gene_id "MSTRG.27482"; transcript_id "MSTRG.27482.33"; exon_number "6";
chr11	StringTie	exon	247360	247448	1000	+	.	gene_id "MSTRG.27482"; transcript_id "MSTRG.27482.33"; exon_number "7";
chr11	StringTie	exon	248776	248855	1000	+	.	gene_id "MSTRG.27482"; transcript_id "MSTRG.27482.33"; exon_number "8";
chr11	StringTie	exon	248932	249057	1000	+	.	gene_id "MSTRG.27482"; transcript_id "MSTRG.27482.33"; exon_number "9";
chr11	StringTie	exon	250803	250865	1000	+	.	gene_id "MSTRG.27482"; transcript_id "MSTRG.27482.33"; exon_number "10";
chr11	StringTie	exon	251546	251626	1000	+	.	gene_id "MSTRG.27482"; transcript_id "MSTRG.27482.33"; exon_number "11";
chr11	StringTie	exon	251820	251828	1000	+	.	gene_id "MSTRG.27482"; transcript_id "MSTRG.27482.33"; exon_number "12";
chr11	StringTie	exon	251856	251936	1000	+	.	gene_id "MSTRG.27482"; transcript_id "MSTRG.27482.33"; exon_number "13";
chr11	StringTie	exon	252505	253057	1000	+	.	gene_id "MSTRG.27482"; transcript_id "MSTRG.27482.33"; exon_number "14";
chr11	StringTie	transcript	236944	252984	1000	+	.	gene_id "MSTRG.27482"; transcript_id "MSTRG.27482.34";
chr11	StringTie	exon	236944	237144	1000	+	.	gene_id "MSTRG.27482"; transcript_id "MSTRG.27482.34"; exon_number "1";
chr11	StringTie	exon	238998	239076	1000	+	.	gene_id "MSTRG.27482"; transcript_id "MSTRG.27482.34"; exon_number "2";
chr11	StringTie	exon	244041	244075	1000	+	.	gene_id "MSTRG.27482"; transcript_id "MSTRG.27482.34"; exon_number "3";
chr11	StringTie	exon	244161	244216	1000	+	.	gene_id "MSTRG.27482"; transcript_id "MSTRG.27482.34"; exon_number "4";
chr11	StringTie	exon	244426	244469	1000	+	.	gene_id "MSTRG.27482"; transcript_id "MSTRG.27482.34"; exon_number "5";
chr11	StringTie	exon	244675	244761	1000	+	.	gene_id "MSTRG.27482"; transcript_id "MSTRG.27482.34"; exon_number "6";
chr11	StringTie	exon	247277	247448	1000	+	.	gene_id "MSTRG.27482"; transcript_id "MSTRG.27482.34"; exon_number "7";
chr11	StringTie	exon	248776	248855	1000	+	.	gene_id "MSTRG.27482"; transcript_id "MSTRG.27482.34"; exon_number "8";
chr11	StringTie	exon	248932	249057	1000	+	.	gene_id "MSTRG.27482"; transcript_id "MSTRG.27482.34"; exon_number "9";
chr11	StringTie	exon	250803	250865	1000	+	.	gene_id "MSTRG.27482"; transcript_id "MSTRG.27482.34"; exon_number "10";
chr11	StringTie	exon	251546	251626	1000	+	.	gene_id "MSTRG.27482"; transcript_id "MSTRG.27482.34"; exon_number "11";
chr11	StringTie	exon	251822	251936	1000	+	.	gene_id "MSTRG.27482"; transcript_id "MSTRG.27482.34"; exon_number "12";
chr11	StringTie	exon	252505	252984	1000	+	.	gene_id "MSTRG.27482"; transcript_id "MSTRG.27482.34"; exon_number "13";
chr11	StringTie	transcript	236944	252984	1000	+	.	gene_id "MSTRG.27482"; transcript_id "MSTRG.27482.35";
chr11	StringTie	exon	236944	237144	1000	+	.	gene_id "MSTRG.27482"; transcript_id "MSTRG.27482.35"; exon_number "1";
chr11	StringTie	exon	238998	239076	1000	+	.	gene_id "MSTRG.27482"; transcript_id "MSTRG.27482.35"; exon_number "2";
chr11	StringTie	exon	244041	244075	1000	+	.	gene_id "MSTRG.27482"; transcript_id "MSTRG.27482.35"; exon_number "3";
chr11	StringTie	exon	244161	244216	1000	+	.	gene_id "MSTRG.27482"; transcript_id "MSTRG.27482.35"; exon_number "4";
chr11	StringTie	exon	244426	244469	1000	+	.	gene_id "MSTRG.27482"; transcript_id "MSTRG.27482.35"; exon_number "5";
chr11	StringTie	exon	244675	244761	1000	+	.	gene_id "MSTRG.27482"; transcript_id "MSTRG.27482.35"; exon_number "6";
chr11	StringTie	exon	247277	247448	1000	+	.	gene_id "MSTRG.27482"; transcript_id "MSTRG.27482.35"; exon_number "7";
chr11	StringTie	exon	248776	248855	1000	+	.	gene_id "MSTRG.27482"; transcript_id "MSTRG.27482.35"; exon_number "8";
chr11	StringTie	exon	248932	249057	1000	+	.	gene_id "MSTRG.27482"; transcript_id "MSTRG.27482.35"; exon_number "9";
chr11	StringTie	exon	250803	250865	1000	+	.	gene_id "MSTRG.27482"; transcript_id "MSTRG.27482.35"; exon_number "10";
chr11	StringTie	exon	251546	251626	1000	+	.	gene_id "MSTRG.27482"; transcript_id "MSTRG.27482.35"; exon_number "11";
chr11	StringTie	exon	251820	251936	1000	+	.	gene_id "MSTRG.27482"; transcript_id "MSTRG.27482.35"; exon_number "12";
chr11	StringTie	exon	252505	252793	1000	+	.	gene_id "MSTRG.27482"; transcript_id "MSTRG.27482.35"; exon_number "13";
chr11	StringTie	exon	252835	252984	1000	+	.	gene_id "MSTRG.27482"; transcript_id "MSTRG.27482.35"; exon_number "14";
chr11	StringTie	transcript	236947	252984	1000	+	.	gene_id "MSTRG.27482"; transcript_id "MSTRG.27482.36";
chr11	StringTie	exon	236947	237144	1000	+	.	gene_id "MSTRG.27482"; transcript_id "MSTRG.27482.36"; exon_number "1";
chr11	StringTie	exon	238998	239076	1000	+	.	gene_id "MSTRG.27482"; transcript_id "MSTRG.27482.36"; exon_number "2";
chr11	StringTie	exon	244041	244075	1000	+	.	gene_id "MSTRG.27482"; transcript_id "MSTRG.27482.36"; exon_number "3";
chr11	StringTie	exon	244161	244216	1000	+	.	gene_id "MSTRG.27482"; transcript_id "MSTRG.27482.36"; exon_number "4";
chr11	StringTie	exon	244426	244469	1000	+	.	gene_id "MSTRG.27482"; transcript_id "MSTRG.27482.36"; exon_number "5";
chr11	StringTie	exon	244675	244761	1000	+	.	gene_id "MSTRG.27482"; transcript_id "MSTRG.27482.36"; exon_number "6";
chr11	StringTie	exon	247277	247448	1000	+	.	gene_id "MSTRG.27482"; transcript_id "MSTRG.27482.36"; exon_number "7";
chr11	StringTie	exon	248776	248855	1000	+	.	gene_id "MSTRG.27482"; transcript_id "MSTRG.27482.36"; exon_number "8";
chr11	StringTie	exon	248932	249057	1000	+	.	gene_id "MSTRG.27482"; transcript_id "MSTRG.27482.36"; exon_number "9";
chr11	StringTie	exon	250803	250865	1000	+	.	gene_id "MSTRG.27482"; transcript_id "MSTRG.27482.36"; exon_number "10";
chr11	StringTie	exon	251546	251617	1000	+	.	gene_id "MSTRG.27482"; transcript_id "MSTRG.27482.36"; exon_number "11";
chr11	StringTie	exon	251820	251936	1000	+	.	gene_id "MSTRG.27482"; transcript_id "MSTRG.27482.36"; exon_number "12";
chr11	StringTie	exon	252505	252984	1000	+	.	gene_id "MSTRG.27482"; transcript_id "MSTRG.27482.36"; exon_number "13";
chr11	StringTie	transcript	236949	252985	1000	+	.	gene_id "MSTRG.27482"; transcript_id "MSTRG.27482.37";
chr11	StringTie	exon	236949	237144	1000	+	.	gene_id "MSTRG.27482"; transcript_id "MSTRG.27482.37"; exon_number "1";
chr11	StringTie	exon	238998	239076	1000	+	.	gene_id "MSTRG.27482"; transcript_id "MSTRG.27482.37"; exon_number "2";
chr11	StringTie	exon	244041	244075	1000	+	.	gene_id "MSTRG.27482"; transcript_id "MSTRG.27482.37"; exon_number "3";
chr11	StringTie	exon	244161	244216	1000	+	.	gene_id "MSTRG.27482"; transcript_id "MSTRG.27482.37"; exon_number "4";
chr11	StringTie	exon	244426	244469	1000	+	.	gene_id "MSTRG.27482"; transcript_id "MSTRG.27482.37"; exon_number "5";
chr11	StringTie	exon	244675	244759	1000	+	.	gene_id "MSTRG.27482"; transcript_id "MSTRG.27482.37"; exon_number "6";
chr11	StringTie	exon	247278	247448	1000	+	.	gene_id "MSTRG.27482"; transcript_id "MSTRG.27482.37"; exon_number "7";
chr11	StringTie	exon	248776	248855	1000	+	.	gene_id "MSTRG.27482"; transcript_id "MSTRG.27482.37"; exon_number "8";
chr11	StringTie	exon	248932	249057	1000	+	.	gene_id "MSTRG.27482"; transcript_id "MSTRG.27482.37"; exon_number "9";
chr11	StringTie	exon	250803	250865	1000	+	.	gene_id "MSTRG.27482"; transcript_id "MSTRG.27482.37"; exon_number "10";
chr11	StringTie	exon	251546	251626	1000	+	.	gene_id "MSTRG.27482"; transcript_id "MSTRG.27482.37"; exon_number "11";
chr11	StringTie	exon	251820	251936	1000	+	.	gene_id "MSTRG.27482"; transcript_id "MSTRG.27482.37"; exon_number "12";
chr11	StringTie	exon	252505	252985	1000	+	.	gene_id "MSTRG.27482"; transcript_id "MSTRG.27482.37"; exon_number "13";
chr11	StringTie	transcript	236949	252984	1000	+	.	gene_id "MSTRG.27482"; transcript_id "MSTRG.27482.38";
chr11	StringTie	exon	236949	237144	1000	+	.	gene_id "MSTRG.27482"; transcript_id "MSTRG.27482.38"; exon_number "1";
chr11	StringTie	exon	238998	239076	1000	+	.	gene_id "MSTRG.27482"; transcript_id "MSTRG.27482.38"; exon_number "2";
chr11	StringTie	exon	244041	244075	1000	+	.	gene_id "MSTRG.27482"; transcript_id "MSTRG.27482.38"; exon_number "3";
chr11	StringTie	exon	244161	244216	1000	+	.	gene_id "MSTRG.27482"; transcript_id "MSTRG.27482.38"; exon_number "4";
chr11	StringTie	exon	244426	244469	1000	+	.	gene_id "MSTRG.27482"; transcript_id "MSTRG.27482.38"; exon_number "5";
chr11	StringTie	exon	244675	244760	1000	+	.	gene_id "MSTRG.27482"; transcript_id "MSTRG.27482.38"; exon_number "6";
chr11	StringTie	exon	247278	247448	1000	+	.	gene_id "MSTRG.27482"; transcript_id "MSTRG.27482.38"; exon_number "7";
chr11	StringTie	exon	248776	248855	1000	+	.	gene_id "MSTRG.27482"; transcript_id "MSTRG.27482.38"; exon_number "8";
chr11	StringTie	exon	248932	249057	1000	+	.	gene_id "MSTRG.27482"; transcript_id "MSTRG.27482.38"; exon_number "9";
chr11	StringTie	exon	250803	250865	1000	+	.	gene_id "MSTRG.27482"; transcript_id "MSTRG.27482.38"; exon_number "10";
chr11	StringTie	exon	251546	251626	1000	+	.	gene_id "MSTRG.27482"; transcript_id "MSTRG.27482.38"; exon_number "11";
chr11	StringTie	exon	251820	251936	1000	+	.	gene_id "MSTRG.27482"; transcript_id "MSTRG.27482.38"; exon_number "12";
chr11	StringTie	exon	252505	252984	1000	+	.	gene_id "MSTRG.27482"; transcript_id "MSTRG.27482.38"; exon_number "13";
chr11	StringTie	transcript	236949	253028	1000	+	.	gene_id "MSTRG.27482"; transcript_id "MSTRG.27482.39";
chr11	StringTie	exon	236949	237144	1000	+	.	gene_id "MSTRG.27482"; transcript_id "MSTRG.27482.39"; exon_number "1";
chr11	StringTie	exon	238998	239076	1000	+	.	gene_id "MSTRG.27482"; transcript_id "MSTRG.27482.39"; exon_number "2";
chr11	StringTie	exon	244041	244075	1000	+	.	gene_id "MSTRG.27482"; transcript_id "MSTRG.27482.39"; exon_number "3";
chr11	StringTie	exon	244161	244216	1000	+	.	gene_id "MSTRG.27482"; transcript_id "MSTRG.27482.39"; exon_number "4";
chr11	StringTie	exon	244426	244469	1000	+	.	gene_id "MSTRG.27482"; transcript_id "MSTRG.27482.39"; exon_number "5";
chr11	StringTie	exon	244675	244761	1000	+	.	gene_id "MSTRG.27482"; transcript_id "MSTRG.27482.39"; exon_number "6";
chr11	StringTie	exon	247277	247448	1000	+	.	gene_id "MSTRG.27482"; transcript_id "MSTRG.27482.39"; exon_number "7";
chr11	StringTie	exon	248776	248855	1000	+	.	gene_id "MSTRG.27482"; transcript_id "MSTRG.27482.39"; exon_number "8";
chr11	StringTie	exon	248932	249057	1000	+	.	gene_id "MSTRG.27482"; transcript_id "MSTRG.27482.39"; exon_number "9";
chr11	StringTie	exon	250803	250865	1000	+	.	gene_id "MSTRG.27482"; transcript_id "MSTRG.27482.39"; exon_number "10";
chr11	StringTie	exon	251546	251626	1000	+	.	gene_id "MSTRG.27482"; transcript_id "MSTRG.27482.39"; exon_number "11";
chr11	StringTie	exon	251820	251936	1000	+	.	gene_id "MSTRG.27482"; transcript_id "MSTRG.27482.39"; exon_number "12";
chr11	StringTie	exon	252505	252771	1000	+	.	gene_id "MSTRG.27482"; transcript_id "MSTRG.27482.39"; exon_number "13";
chr11	StringTie	exon	252863	253028	1000	+	.	gene_id "MSTRG.27482"; transcript_id "MSTRG.27482.39"; exon_number "14";
chr11	StringTie	transcript	236474	252991	1000	+	.	gene_id "MSTRG.27482"; transcript_id "MSTRG.27482.4";
chr11	StringTie	exon	236474	237144	1000	+	.	gene_id "MSTRG.27482"; transcript_id "MSTRG.27482.4"; exon_number "1";
chr11	StringTie	exon	238998	239076	1000	+	.	gene_id "MSTRG.27482"; transcript_id "MSTRG.27482.4"; exon_number "2";
chr11	StringTie	exon	244041	244075	1000	+	.	gene_id "MSTRG.27482"; transcript_id "MSTRG.27482.4"; exon_number "3";
chr11	StringTie	exon	244161	244216	1000	+	.	gene_id "MSTRG.27482"; transcript_id "MSTRG.27482.4"; exon_number "4";
chr11	StringTie	exon	244426	244469	1000	+	.	gene_id "MSTRG.27482"; transcript_id "MSTRG.27482.4"; exon_number "5";
chr11	StringTie	exon	244675	244761	1000	+	.	gene_id "MSTRG.27482"; transcript_id "MSTRG.27482.4"; exon_number "6";
chr11	StringTie	exon	247277	247448	1000	+	.	gene_id "MSTRG.27482"; transcript_id "MSTRG.27482.4"; exon_number "7";
chr11	StringTie	exon	248776	248855	1000	+	.	gene_id "MSTRG.27482"; transcript_id "MSTRG.27482.4"; exon_number "8";
chr11	StringTie	exon	248932	249057	1000	+	.	gene_id "MSTRG.27482"; transcript_id "MSTRG.27482.4"; exon_number "9";
chr11	StringTie	exon	250803	250865	1000	+	.	gene_id "MSTRG.27482"; transcript_id "MSTRG.27482.4"; exon_number "10";
chr11	StringTie	exon	251546	251626	1000	+	.	gene_id "MSTRG.27482"; transcript_id "MSTRG.27482.4"; exon_number "11";
chr11	StringTie	exon	251820	251936	1000	+	.	gene_id "MSTRG.27482"; transcript_id "MSTRG.27482.4"; exon_number "12";
chr11	StringTie	exon	252505	252721	1000	+	.	gene_id "MSTRG.27482"; transcript_id "MSTRG.27482.4"; exon_number "13";
chr11	StringTie	exon	252772	252991	1000	+	.	gene_id "MSTRG.27482"; transcript_id "MSTRG.27482.4"; exon_number "14";
chr11	StringTie	transcript	236952	252984	1000	+	.	gene_id "MSTRG.27482"; transcript_id "MSTRG.27482.40";
chr11	StringTie	exon	236952	237144	1000	+	.	gene_id "MSTRG.27482"; transcript_id "MSTRG.27482.40"; exon_number "1";
chr11	StringTie	exon	238998	239076	1000	+	.	gene_id "MSTRG.27482"; transcript_id "MSTRG.27482.40"; exon_number "2";
chr11	StringTie	exon	244041	244075	1000	+	.	gene_id "MSTRG.27482"; transcript_id "MSTRG.27482.40"; exon_number "3";
chr11	StringTie	exon	244161	244216	1000	+	.	gene_id "MSTRG.27482"; transcript_id "MSTRG.27482.40"; exon_number "4";
chr11	StringTie	exon	244426	244469	1000	+	.	gene_id "MSTRG.27482"; transcript_id "MSTRG.27482.40"; exon_number "5";
chr11	StringTie	exon	244675	244761	1000	+	.	gene_id "MSTRG.27482"; transcript_id "MSTRG.27482.40"; exon_number "6";
chr11	StringTie	exon	247277	249057	1000	+	.	gene_id "MSTRG.27482"; transcript_id "MSTRG.27482.40"; exon_number "7";
chr11	StringTie	exon	250803	250865	1000	+	.	gene_id "MSTRG.27482"; transcript_id "MSTRG.27482.40"; exon_number "8";
chr11	StringTie	exon	251212	251626	1000	+	.	gene_id "MSTRG.27482"; transcript_id "MSTRG.27482.40"; exon_number "9";
chr11	StringTie	exon	251820	251936	1000	+	.	gene_id "MSTRG.27482"; transcript_id "MSTRG.27482.40"; exon_number "10";
chr11	StringTie	exon	252505	252984	1000	+	.	gene_id "MSTRG.27482"; transcript_id "MSTRG.27482.40"; exon_number "11";
chr11	StringTie	transcript	236953	252986	1000	+	.	gene_id "MSTRG.27482"; transcript_id "MSTRG.27482.41";
chr11	StringTie	exon	236953	237144	1000	+	.	gene_id "MSTRG.27482"; transcript_id "MSTRG.27482.41"; exon_number "1";
chr11	StringTie	exon	238998	239075	1000	+	.	gene_id "MSTRG.27482"; transcript_id "MSTRG.27482.41"; exon_number "2";
chr11	StringTie	exon	244031	244075	1000	+	.	gene_id "MSTRG.27482"; transcript_id "MSTRG.27482.41"; exon_number "3";
chr11	StringTie	exon	244161	244216	1000	+	.	gene_id "MSTRG.27482"; transcript_id "MSTRG.27482.41"; exon_number "4";
chr11	StringTie	exon	244426	244469	1000	+	.	gene_id "MSTRG.27482"; transcript_id "MSTRG.27482.41"; exon_number "5";
chr11	StringTie	exon	244675	244761	1000	+	.	gene_id "MSTRG.27482"; transcript_id "MSTRG.27482.41"; exon_number "6";
chr11	StringTie	exon	247277	247448	1000	+	.	gene_id "MSTRG.27482"; transcript_id "MSTRG.27482.41"; exon_number "7";
chr11	StringTie	exon	248776	248855	1000	+	.	gene_id "MSTRG.27482"; transcript_id "MSTRG.27482.41"; exon_number "8";
chr11	StringTie	exon	248932	249057	1000	+	.	gene_id "MSTRG.27482"; transcript_id "MSTRG.27482.41"; exon_number "9";
chr11	StringTie	exon	250803	250865	1000	+	.	gene_id "MSTRG.27482"; transcript_id "MSTRG.27482.41"; exon_number "10";
chr11	StringTie	exon	252505	252986	1000	+	.	gene_id "MSTRG.27482"; transcript_id "MSTRG.27482.41"; exon_number "11";
chr11	StringTie	transcript	236954	252985	1000	+	.	gene_id "MSTRG.27482"; transcript_id "MSTRG.27482.42";
chr11	StringTie	exon	236954	237144	1000	+	.	gene_id "MSTRG.27482"; transcript_id "MSTRG.27482.42"; exon_number "1";
chr11	StringTie	exon	238998	239076	1000	+	.	gene_id "MSTRG.27482"; transcript_id "MSTRG.27482.42"; exon_number "2";
chr11	StringTie	exon	244041	244075	1000	+	.	gene_id "MSTRG.27482"; transcript_id "MSTRG.27482.42"; exon_number "3";
chr11	StringTie	exon	244161	244216	1000	+	.	gene_id "MSTRG.27482"; transcript_id "MSTRG.27482.42"; exon_number "4";
chr11	StringTie	exon	244426	244469	1000	+	.	gene_id "MSTRG.27482"; transcript_id "MSTRG.27482.42"; exon_number "5";
chr11	StringTie	exon	244675	244761	1000	+	.	gene_id "MSTRG.27482"; transcript_id "MSTRG.27482.42"; exon_number "6";
chr11	StringTie	exon	247277	247448	1000	+	.	gene_id "MSTRG.27482"; transcript_id "MSTRG.27482.42"; exon_number "7";
chr11	StringTie	exon	248776	248855	1000	+	.	gene_id "MSTRG.27482"; transcript_id "MSTRG.27482.42"; exon_number "8";
chr11	StringTie	exon	248932	249057	1000	+	.	gene_id "MSTRG.27482"; transcript_id "MSTRG.27482.42"; exon_number "9";
chr11	StringTie	exon	250803	250865	1000	+	.	gene_id "MSTRG.27482"; transcript_id "MSTRG.27482.42"; exon_number "10";
chr11	StringTie	exon	252505	252697	1000	+	.	gene_id "MSTRG.27482"; transcript_id "MSTRG.27482.42"; exon_number "11";
chr11	StringTie	exon	252896	252985	1000	+	.	gene_id "MSTRG.27482"; transcript_id "MSTRG.27482.42"; exon_number "12";
chr11	StringTie	transcript	236954	252985	1000	+	.	gene_id "MSTRG.27482"; transcript_id "MSTRG.27482.43";
chr11	StringTie	exon	236954	237144	1000	+	.	gene_id "MSTRG.27482"; transcript_id "MSTRG.27482.43"; exon_number "1";
chr11	StringTie	exon	244041	244075	1000	+	.	gene_id "MSTRG.27482"; transcript_id "MSTRG.27482.43"; exon_number "2";
chr11	StringTie	exon	244161	244216	1000	+	.	gene_id "MSTRG.27482"; transcript_id "MSTRG.27482.43"; exon_number "3";
chr11	StringTie	exon	244426	244469	1000	+	.	gene_id "MSTRG.27482"; transcript_id "MSTRG.27482.43"; exon_number "4";
chr11	StringTie	exon	244675	244761	1000	+	.	gene_id "MSTRG.27482"; transcript_id "MSTRG.27482.43"; exon_number "5";
chr11	StringTie	exon	247277	247448	1000	+	.	gene_id "MSTRG.27482"; transcript_id "MSTRG.27482.43"; exon_number "6";
chr11	StringTie	exon	248776	248855	1000	+	.	gene_id "MSTRG.27482"; transcript_id "MSTRG.27482.43"; exon_number "7";
chr11	StringTie	exon	248932	249057	1000	+	.	gene_id "MSTRG.27482"; transcript_id "MSTRG.27482.43"; exon_number "8";
chr11	StringTie	exon	250803	250865	1000	+	.	gene_id "MSTRG.27482"; transcript_id "MSTRG.27482.43"; exon_number "9";
chr11	StringTie	exon	251546	251626	1000	+	.	gene_id "MSTRG.27482"; transcript_id "MSTRG.27482.43"; exon_number "10";
chr11	StringTie	exon	251820	251936	1000	+	.	gene_id "MSTRG.27482"; transcript_id "MSTRG.27482.43"; exon_number "11";
chr11	StringTie	exon	252505	252771	1000	+	.	gene_id "MSTRG.27482"; transcript_id "MSTRG.27482.43"; exon_number "12";
chr11	StringTie	exon	252863	252985	1000	+	.	gene_id "MSTRG.27482"; transcript_id "MSTRG.27482.43"; exon_number "13";
chr11	StringTie	transcript	236956	252986	1000	+	.	gene_id "MSTRG.27482"; transcript_id "MSTRG.27482.44";
chr11	StringTie	exon	236956	237144	1000	+	.	gene_id "MSTRG.27482"; transcript_id "MSTRG.27482.44"; exon_number "1";
chr11	StringTie	exon	238998	239076	1000	+	.	gene_id "MSTRG.27482"; transcript_id "MSTRG.27482.44"; exon_number "2";
chr11	StringTie	exon	244041	244075	1000	+	.	gene_id "MSTRG.27482"; transcript_id "MSTRG.27482.44"; exon_number "3";
chr11	StringTie	exon	244161	244216	1000	+	.	gene_id "MSTRG.27482"; transcript_id "MSTRG.27482.44"; exon_number "4";
chr11	StringTie	exon	244426	244469	1000	+	.	gene_id "MSTRG.27482"; transcript_id "MSTRG.27482.44"; exon_number "5";
chr11	StringTie	exon	244675	244761	1000	+	.	gene_id "MSTRG.27482"; transcript_id "MSTRG.27482.44"; exon_number "6";
chr11	StringTie	exon	247277	247448	1000	+	.	gene_id "MSTRG.27482"; transcript_id "MSTRG.27482.44"; exon_number "7";
chr11	StringTie	exon	248776	248855	1000	+	.	gene_id "MSTRG.27482"; transcript_id "MSTRG.27482.44"; exon_number "8";
chr11	StringTie	exon	248932	249057	1000	+	.	gene_id "MSTRG.27482"; transcript_id "MSTRG.27482.44"; exon_number "9";
chr11	StringTie	exon	250803	250865	1000	+	.	gene_id "MSTRG.27482"; transcript_id "MSTRG.27482.44"; exon_number "10";
chr11	StringTie	exon	251546	251626	1000	+	.	gene_id "MSTRG.27482"; transcript_id "MSTRG.27482.44"; exon_number "11";
chr11	StringTie	exon	251880	251936	1000	+	.	gene_id "MSTRG.27482"; transcript_id "MSTRG.27482.44"; exon_number "12";
chr11	StringTie	exon	252505	252986	1000	+	.	gene_id "MSTRG.27482"; transcript_id "MSTRG.27482.44"; exon_number "13";
chr11	StringTie	transcript	236957	252984	1000	+	.	gene_id "MSTRG.27482"; transcript_id "MSTRG.27482.45";
chr11	StringTie	exon	236957	237144	1000	+	.	gene_id "MSTRG.27482"; transcript_id "MSTRG.27482.45"; exon_number "1";
chr11	StringTie	exon	238998	239076	1000	+	.	gene_id "MSTRG.27482"; transcript_id "MSTRG.27482.45"; exon_number "2";
chr11	StringTie	exon	244041	244075	1000	+	.	gene_id "MSTRG.27482"; transcript_id "MSTRG.27482.45"; exon_number "3";
chr11	StringTie	exon	244161	244216	1000	+	.	gene_id "MSTRG.27482"; transcript_id "MSTRG.27482.45"; exon_number "4";
chr11	StringTie	exon	244426	244469	1000	+	.	gene_id "MSTRG.27482"; transcript_id "MSTRG.27482.45"; exon_number "5";
chr11	StringTie	exon	244675	244761	1000	+	.	gene_id "MSTRG.27482"; transcript_id "MSTRG.27482.45"; exon_number "6";
chr11	StringTie	exon	247360	247448	1000	+	.	gene_id "MSTRG.27482"; transcript_id "MSTRG.27482.45"; exon_number "7";
chr11	StringTie	exon	248776	249057	1000	+	.	gene_id "MSTRG.27482"; transcript_id "MSTRG.27482.45"; exon_number "8";
chr11	StringTie	exon	250803	250865	1000	+	.	gene_id "MSTRG.27482"; transcript_id "MSTRG.27482.45"; exon_number "9";
chr11	StringTie	exon	252505	252984	1000	+	.	gene_id "MSTRG.27482"; transcript_id "MSTRG.27482.45"; exon_number "10";
chr11	StringTie	transcript	236960	252985	1000	+	.	gene_id "MSTRG.27482"; transcript_id "MSTRG.27482.46";
chr11	StringTie	exon	236960	237144	1000	+	.	gene_id "MSTRG.27482"; transcript_id "MSTRG.27482.46"; exon_number "1";
chr11	StringTie	exon	238998	239076	1000	+	.	gene_id "MSTRG.27482"; transcript_id "MSTRG.27482.46"; exon_number "2";
chr11	StringTie	exon	244041	244075	1000	+	.	gene_id "MSTRG.27482"; transcript_id "MSTRG.27482.46"; exon_number "3";
chr11	StringTie	exon	244161	244216	1000	+	.	gene_id "MSTRG.27482"; transcript_id "MSTRG.27482.46"; exon_number "4";
chr11	StringTie	exon	244426	244469	1000	+	.	gene_id "MSTRG.27482"; transcript_id "MSTRG.27482.46"; exon_number "5";
chr11	StringTie	exon	244675	244761	1000	+	.	gene_id "MSTRG.27482"; transcript_id "MSTRG.27482.46"; exon_number "6";
chr11	StringTie	exon	247277	247448	1000	+	.	gene_id "MSTRG.27482"; transcript_id "MSTRG.27482.46"; exon_number "7";
chr11	StringTie	exon	248776	248855	1000	+	.	gene_id "MSTRG.27482"; transcript_id "MSTRG.27482.46"; exon_number "8";
chr11	StringTie	exon	248932	249057	1000	+	.	gene_id "MSTRG.27482"; transcript_id "MSTRG.27482.46"; exon_number "9";
chr11	StringTie	exon	250803	250865	1000	+	.	gene_id "MSTRG.27482"; transcript_id "MSTRG.27482.46"; exon_number "10";
chr11	StringTie	exon	251212	251340	1000	+	.	gene_id "MSTRG.27482"; transcript_id "MSTRG.27482.46"; exon_number "11";
chr11	StringTie	exon	251546	251631	1000	+	.	gene_id "MSTRG.27482"; transcript_id "MSTRG.27482.46"; exon_number "12";
chr11	StringTie	exon	251826	251936	1000	+	.	gene_id "MSTRG.27482"; transcript_id "MSTRG.27482.46"; exon_number "13";
chr11	StringTie	exon	252505	252985	1000	+	.	gene_id "MSTRG.27482"; transcript_id "MSTRG.27482.46"; exon_number "14";
chr11	StringTie	transcript	236964	252984	1000	+	.	gene_id "MSTRG.27482"; transcript_id "MSTRG.27482.47";
chr11	StringTie	exon	236964	237144	1000	+	.	gene_id "MSTRG.27482"; transcript_id "MSTRG.27482.47"; exon_number "1";
chr11	StringTie	exon	238998	239076	1000	+	.	gene_id "MSTRG.27482"; transcript_id "MSTRG.27482.47"; exon_number "2";
chr11	StringTie	exon	244041	244075	1000	+	.	gene_id "MSTRG.27482"; transcript_id "MSTRG.27482.47"; exon_number "3";
chr11	StringTie	exon	244161	244216	1000	+	.	gene_id "MSTRG.27482"; transcript_id "MSTRG.27482.47"; exon_number "4";
chr11	StringTie	exon	244426	244469	1000	+	.	gene_id "MSTRG.27482"; transcript_id "MSTRG.27482.47"; exon_number "5";
chr11	StringTie	exon	244675	244705	1000	+	.	gene_id "MSTRG.27482"; transcript_id "MSTRG.27482.47"; exon_number "6";
chr11	StringTie	exon	247277	247448	1000	+	.	gene_id "MSTRG.27482"; transcript_id "MSTRG.27482.47"; exon_number "7";
chr11	StringTie	exon	248776	249057	1000	+	.	gene_id "MSTRG.27482"; transcript_id "MSTRG.27482.47"; exon_number "8";
chr11	StringTie	exon	250803	250865	1000	+	.	gene_id "MSTRG.27482"; transcript_id "MSTRG.27482.47"; exon_number "9";
chr11	StringTie	exon	251546	251617	1000	+	.	gene_id "MSTRG.27482"; transcript_id "MSTRG.27482.47"; exon_number "10";
chr11	StringTie	exon	251820	251936	1000	+	.	gene_id "MSTRG.27482"; transcript_id "MSTRG.27482.47"; exon_number "11";
chr11	StringTie	exon	252505	252984	1000	+	.	gene_id "MSTRG.27482"; transcript_id "MSTRG.27482.47"; exon_number "12";
chr11	StringTie	transcript	236967	252984	1000	+	.	gene_id "MSTRG.27482"; transcript_id "MSTRG.27482.49";
chr11	StringTie	exon	236967	237144	1000	+	.	gene_id "MSTRG.27482"; transcript_id "MSTRG.27482.49"; exon_number "1";
chr11	StringTie	exon	238998	239076	1000	+	.	gene_id "MSTRG.27482"; transcript_id "MSTRG.27482.49"; exon_number "2";
chr11	StringTie	exon	244041	244075	1000	+	.	gene_id "MSTRG.27482"; transcript_id "MSTRG.27482.49"; exon_number "3";
chr11	StringTie	exon	244161	244216	1000	+	.	gene_id "MSTRG.27482"; transcript_id "MSTRG.27482.49"; exon_number "4";
chr11	StringTie	exon	244426	244469	1000	+	.	gene_id "MSTRG.27482"; transcript_id "MSTRG.27482.49"; exon_number "5";
chr11	StringTie	exon	244675	244761	1000	+	.	gene_id "MSTRG.27482"; transcript_id "MSTRG.27482.49"; exon_number "6";
chr11	StringTie	exon	247277	247448	1000	+	.	gene_id "MSTRG.27482"; transcript_id "MSTRG.27482.49"; exon_number "7";
chr11	StringTie	exon	248776	249057	1000	+	.	gene_id "MSTRG.27482"; transcript_id "MSTRG.27482.49"; exon_number "8";
chr11	StringTie	exon	250803	250865	1000	+	.	gene_id "MSTRG.27482"; transcript_id "MSTRG.27482.49"; exon_number "9";
chr11	StringTie	exon	252505	252834	1000	+	.	gene_id "MSTRG.27482"; transcript_id "MSTRG.27482.49"; exon_number "10";
chr11	StringTie	exon	252870	252984	1000	+	.	gene_id "MSTRG.27482"; transcript_id "MSTRG.27482.49"; exon_number "11";
chr11	StringTie	transcript	236482	248855	1000	+	.	gene_id "MSTRG.27482"; transcript_id "MSTRG.27482.5";
chr11	StringTie	exon	236482	237144	1000	+	.	gene_id "MSTRG.27482"; transcript_id "MSTRG.27482.5"; exon_number "1";
chr11	StringTie	exon	238998	239076	1000	+	.	gene_id "MSTRG.27482"; transcript_id "MSTRG.27482.5"; exon_number "2";
chr11	StringTie	exon	244041	244075	1000	+	.	gene_id "MSTRG.27482"; transcript_id "MSTRG.27482.5"; exon_number "3";
chr11	StringTie	exon	244161	244216	1000	+	.	gene_id "MSTRG.27482"; transcript_id "MSTRG.27482.5"; exon_number "4";
chr11	StringTie	exon	244426	244469	1000	+	.	gene_id "MSTRG.27482"; transcript_id "MSTRG.27482.5"; exon_number "5";
chr11	StringTie	exon	244675	244752	1000	+	.	gene_id "MSTRG.27482"; transcript_id "MSTRG.27482.5"; exon_number "6";
chr11	StringTie	exon	247277	247448	1000	+	.	gene_id "MSTRG.27482"; transcript_id "MSTRG.27482.5"; exon_number "7";
chr11	StringTie	exon	248776	248855	1000	+	.	gene_id "MSTRG.27482"; transcript_id "MSTRG.27482.5"; exon_number "8";
chr11	StringTie	transcript	236971	252985	1000	+	.	gene_id "MSTRG.27482"; transcript_id "MSTRG.27482.50";
chr11	StringTie	exon	236971	237144	1000	+	.	gene_id "MSTRG.27482"; transcript_id "MSTRG.27482.50"; exon_number "1";
chr11	StringTie	exon	238998	239076	1000	+	.	gene_id "MSTRG.27482"; transcript_id "MSTRG.27482.50"; exon_number "2";
chr11	StringTie	exon	244041	244075	1000	+	.	gene_id "MSTRG.27482"; transcript_id "MSTRG.27482.50"; exon_number "3";
chr11	StringTie	exon	244161	244216	1000	+	.	gene_id "MSTRG.27482"; transcript_id "MSTRG.27482.50"; exon_number "4";
chr11	StringTie	exon	244426	244469	1000	+	.	gene_id "MSTRG.27482"; transcript_id "MSTRG.27482.50"; exon_number "5";
chr11	StringTie	exon	244675	244761	1000	+	.	gene_id "MSTRG.27482"; transcript_id "MSTRG.27482.50"; exon_number "6";
chr11	StringTie	exon	247277	247448	1000	+	.	gene_id "MSTRG.27482"; transcript_id "MSTRG.27482.50"; exon_number "7";
chr11	StringTie	exon	248776	248855	1000	+	.	gene_id "MSTRG.27482"; transcript_id "MSTRG.27482.50"; exon_number "8";
chr11	StringTie	exon	248932	249057	1000	+	.	gene_id "MSTRG.27482"; transcript_id "MSTRG.27482.50"; exon_number "9";
chr11	StringTie	exon	250803	250864	1000	+	.	gene_id "MSTRG.27482"; transcript_id "MSTRG.27482.50"; exon_number "10";
chr11	StringTie	exon	251548	251626	1000	+	.	gene_id "MSTRG.27482"; transcript_id "MSTRG.27482.50"; exon_number "11";
chr11	StringTie	exon	251820	251936	1000	+	.	gene_id "MSTRG.27482"; transcript_id "MSTRG.27482.50"; exon_number "12";
chr11	StringTie	exon	252505	252985	1000	+	.	gene_id "MSTRG.27482"; transcript_id "MSTRG.27482.50"; exon_number "13";
chr11	StringTie	transcript	236972	252984	1000	+	.	gene_id "MSTRG.27482"; transcript_id "MSTRG.27482.51";
chr11	StringTie	exon	236972	237144	1000	+	.	gene_id "MSTRG.27482"; transcript_id "MSTRG.27482.51"; exon_number "1";
chr11	StringTie	exon	238998	239076	1000	+	.	gene_id "MSTRG.27482"; transcript_id "MSTRG.27482.51"; exon_number "2";
chr11	StringTie	exon	244041	244075	1000	+	.	gene_id "MSTRG.27482"; transcript_id "MSTRG.27482.51"; exon_number "3";
chr11	StringTie	exon	244161	244216	1000	+	.	gene_id "MSTRG.27482"; transcript_id "MSTRG.27482.51"; exon_number "4";
chr11	StringTie	exon	244426	244469	1000	+	.	gene_id "MSTRG.27482"; transcript_id "MSTRG.27482.51"; exon_number "5";
chr11	StringTie	exon	244675	244761	1000	+	.	gene_id "MSTRG.27482"; transcript_id "MSTRG.27482.51"; exon_number "6";
chr11	StringTie	exon	247277	247448	1000	+	.	gene_id "MSTRG.27482"; transcript_id "MSTRG.27482.51"; exon_number "7";
chr11	StringTie	exon	248776	248855	1000	+	.	gene_id "MSTRG.27482"; transcript_id "MSTRG.27482.51"; exon_number "8";
chr11	StringTie	exon	248932	249057	1000	+	.	gene_id "MSTRG.27482"; transcript_id "MSTRG.27482.51"; exon_number "9";
chr11	StringTie	exon	250816	250865	1000	+	.	gene_id "MSTRG.27482"; transcript_id "MSTRG.27482.51"; exon_number "10";
chr11	StringTie	exon	251546	251626	1000	+	.	gene_id "MSTRG.27482"; transcript_id "MSTRG.27482.51"; exon_number "11";
chr11	StringTie	exon	251820	251936	1000	+	.	gene_id "MSTRG.27482"; transcript_id "MSTRG.27482.51"; exon_number "12";
chr11	StringTie	exon	252505	252984	1000	+	.	gene_id "MSTRG.27482"; transcript_id "MSTRG.27482.51"; exon_number "13";
chr11	StringTie	transcript	236975	252985	1000	+	.	gene_id "MSTRG.27482"; transcript_id "MSTRG.27482.52";
chr11	StringTie	exon	236975	237144	1000	+	.	gene_id "MSTRG.27482"; transcript_id "MSTRG.27482.52"; exon_number "1";
chr11	StringTie	exon	238998	239076	1000	+	.	gene_id "MSTRG.27482"; transcript_id "MSTRG.27482.52"; exon_number "2";
chr11	StringTie	exon	247277	247448	1000	+	.	gene_id "MSTRG.27482"; transcript_id "MSTRG.27482.52"; exon_number "3";
chr11	StringTie	exon	248776	249057	1000	+	.	gene_id "MSTRG.27482"; transcript_id "MSTRG.27482.52"; exon_number "4";
chr11	StringTie	exon	250803	250865	1000	+	.	gene_id "MSTRG.27482"; transcript_id "MSTRG.27482.52"; exon_number "5";
chr11	StringTie	exon	251546	251626	1000	+	.	gene_id "MSTRG.27482"; transcript_id "MSTRG.27482.52"; exon_number "6";
chr11	StringTie	exon	251820	251936	1000	+	.	gene_id "MSTRG.27482"; transcript_id "MSTRG.27482.52"; exon_number "7";
chr11	StringTie	exon	252505	252985	1000	+	.	gene_id "MSTRG.27482"; transcript_id "MSTRG.27482.52"; exon_number "8";
chr11	StringTie	transcript	236975	252984	1000	+	.	gene_id "MSTRG.27482"; transcript_id "MSTRG.27482.53";
chr11	StringTie	exon	236975	237144	1000	+	.	gene_id "MSTRG.27482"; transcript_id "MSTRG.27482.53"; exon_number "1";
chr11	StringTie	exon	238998	239076	1000	+	.	gene_id "MSTRG.27482"; transcript_id "MSTRG.27482.53"; exon_number "2";
chr11	StringTie	exon	244041	244075	1000	+	.	gene_id "MSTRG.27482"; transcript_id "MSTRG.27482.53"; exon_number "3";
chr11	StringTie	exon	244161	244216	1000	+	.	gene_id "MSTRG.27482"; transcript_id "MSTRG.27482.53"; exon_number "4";
chr11	StringTie	exon	244426	244469	1000	+	.	gene_id "MSTRG.27482"; transcript_id "MSTRG.27482.53"; exon_number "5";
chr11	StringTie	exon	244675	244761	1000	+	.	gene_id "MSTRG.27482"; transcript_id "MSTRG.27482.53"; exon_number "6";
chr11	StringTie	exon	247277	247448	1000	+	.	gene_id "MSTRG.27482"; transcript_id "MSTRG.27482.53"; exon_number "7";
chr11	StringTie	exon	248776	248855	1000	+	.	gene_id "MSTRG.27482"; transcript_id "MSTRG.27482.53"; exon_number "8";
chr11	StringTie	exon	248932	249057	1000	+	.	gene_id "MSTRG.27482"; transcript_id "MSTRG.27482.53"; exon_number "9";
chr11	StringTie	exon	250803	250865	1000	+	.	gene_id "MSTRG.27482"; transcript_id "MSTRG.27482.53"; exon_number "10";
chr11	StringTie	exon	251546	251626	1000	+	.	gene_id "MSTRG.27482"; transcript_id "MSTRG.27482.53"; exon_number "11";
chr11	StringTie	exon	251820	251936	1000	+	.	gene_id "MSTRG.27482"; transcript_id "MSTRG.27482.53"; exon_number "12";
chr11	StringTie	exon	252505	252601	1000	+	.	gene_id "MSTRG.27482"; transcript_id "MSTRG.27482.53"; exon_number "13";
chr11	StringTie	exon	252870	252984	1000	+	.	gene_id "MSTRG.27482"; transcript_id "MSTRG.27482.53"; exon_number "14";
chr11	StringTie	transcript	236979	253017	1000	+	.	gene_id "MSTRG.27482"; transcript_id "MSTRG.27482.56";
chr11	StringTie	exon	236979	237144	1000	+	.	gene_id "MSTRG.27482"; transcript_id "MSTRG.27482.56"; exon_number "1";
chr11	StringTie	exon	238998	239076	1000	+	.	gene_id "MSTRG.27482"; transcript_id "MSTRG.27482.56"; exon_number "2";
chr11	StringTie	exon	244041	244075	1000	+	.	gene_id "MSTRG.27482"; transcript_id "MSTRG.27482.56"; exon_number "3";
chr11	StringTie	exon	244161	244216	1000	+	.	gene_id "MSTRG.27482"; transcript_id "MSTRG.27482.56"; exon_number "4";
chr11	StringTie	exon	244426	244469	1000	+	.	gene_id "MSTRG.27482"; transcript_id "MSTRG.27482.56"; exon_number "5";
chr11	StringTie	exon	244675	244761	1000	+	.	gene_id "MSTRG.27482"; transcript_id "MSTRG.27482.56"; exon_number "6";
chr11	StringTie	exon	247277	247446	1000	+	.	gene_id "MSTRG.27482"; transcript_id "MSTRG.27482.56"; exon_number "7";
chr11	StringTie	exon	248773	248855	1000	+	.	gene_id "MSTRG.27482"; transcript_id "MSTRG.27482.56"; exon_number "8";
chr11	StringTie	exon	248932	249057	1000	+	.	gene_id "MSTRG.27482"; transcript_id "MSTRG.27482.56"; exon_number "9";
chr11	StringTie	exon	250803	250865	1000	+	.	gene_id "MSTRG.27482"; transcript_id "MSTRG.27482.56"; exon_number "10";
chr11	StringTie	exon	251546	251626	1000	+	.	gene_id "MSTRG.27482"; transcript_id "MSTRG.27482.56"; exon_number "11";
chr11	StringTie	exon	251820	251936	1000	+	.	gene_id "MSTRG.27482"; transcript_id "MSTRG.27482.56"; exon_number "12";
chr11	StringTie	exon	252505	253017	1000	+	.	gene_id "MSTRG.27482"; transcript_id "MSTRG.27482.56"; exon_number "13";
chr11	StringTie	transcript	236981	252986	1000	+	.	gene_id "MSTRG.27482"; transcript_id "MSTRG.27482.57";
chr11	StringTie	exon	236981	237144	1000	+	.	gene_id "MSTRG.27482"; transcript_id "MSTRG.27482.57"; exon_number "1";
chr11	StringTie	exon	244161	244216	1000	+	.	gene_id "MSTRG.27482"; transcript_id "MSTRG.27482.57"; exon_number "2";
chr11	StringTie	exon	244426	244469	1000	+	.	gene_id "MSTRG.27482"; transcript_id "MSTRG.27482.57"; exon_number "3";
chr11	StringTie	exon	244675	244761	1000	+	.	gene_id "MSTRG.27482"; transcript_id "MSTRG.27482.57"; exon_number "4";
chr11	StringTie	exon	247277	247448	1000	+	.	gene_id "MSTRG.27482"; transcript_id "MSTRG.27482.57"; exon_number "5";
chr11	StringTie	exon	248776	248855	1000	+	.	gene_id "MSTRG.27482"; transcript_id "MSTRG.27482.57"; exon_number "6";
chr11	StringTie	exon	248932	249057	1000	+	.	gene_id "MSTRG.27482"; transcript_id "MSTRG.27482.57"; exon_number "7";
chr11	StringTie	exon	250803	250865	1000	+	.	gene_id "MSTRG.27482"; transcript_id "MSTRG.27482.57"; exon_number "8";
chr11	StringTie	exon	251546	251626	1000	+	.	gene_id "MSTRG.27482"; transcript_id "MSTRG.27482.57"; exon_number "9";
chr11	StringTie	exon	251820	251936	1000	+	.	gene_id "MSTRG.27482"; transcript_id "MSTRG.27482.57"; exon_number "10";
chr11	StringTie	exon	252511	252986	1000	+	.	gene_id "MSTRG.27482"; transcript_id "MSTRG.27482.57"; exon_number "11";
chr11	StringTie	transcript	236981	252987	1000	+	.	gene_id "MSTRG.27482"; transcript_id "MSTRG.27482.58";
chr11	StringTie	exon	236981	237144	1000	+	.	gene_id "MSTRG.27482"; transcript_id "MSTRG.27482.58"; exon_number "1";
chr11	StringTie	exon	244161	244216	1000	+	.	gene_id "MSTRG.27482"; transcript_id "MSTRG.27482.58"; exon_number "2";
chr11	StringTie	exon	244426	244469	1000	+	.	gene_id "MSTRG.27482"; transcript_id "MSTRG.27482.58"; exon_number "3";
chr11	StringTie	exon	244675	244761	1000	+	.	gene_id "MSTRG.27482"; transcript_id "MSTRG.27482.58"; exon_number "4";
chr11	StringTie	exon	247277	247448	1000	+	.	gene_id "MSTRG.27482"; transcript_id "MSTRG.27482.58"; exon_number "5";
chr11	StringTie	exon	248776	248855	1000	+	.	gene_id "MSTRG.27482"; transcript_id "MSTRG.27482.58"; exon_number "6";
chr11	StringTie	exon	248932	249057	1000	+	.	gene_id "MSTRG.27482"; transcript_id "MSTRG.27482.58"; exon_number "7";
chr11	StringTie	exon	250803	250865	1000	+	.	gene_id "MSTRG.27482"; transcript_id "MSTRG.27482.58"; exon_number "8";
chr11	StringTie	exon	251546	251626	1000	+	.	gene_id "MSTRG.27482"; transcript_id "MSTRG.27482.58"; exon_number "9";
chr11	StringTie	exon	251820	251936	1000	+	.	gene_id "MSTRG.27482"; transcript_id "MSTRG.27482.58"; exon_number "10";
chr11	StringTie	exon	252505	252813	1000	+	.	gene_id "MSTRG.27482"; transcript_id "MSTRG.27482.58"; exon_number "11";
chr11	StringTie	exon	252896	252987	1000	+	.	gene_id "MSTRG.27482"; transcript_id "MSTRG.27482.58"; exon_number "12";
chr11	StringTie	transcript	236981	252984	1000	+	.	gene_id "MSTRG.27482"; transcript_id "MSTRG.27482.59";
chr11	StringTie	exon	236981	237144	1000	+	.	gene_id "MSTRG.27482"; transcript_id "MSTRG.27482.59"; exon_number "1";
chr11	StringTie	exon	244161	244216	1000	+	.	gene_id "MSTRG.27482"; transcript_id "MSTRG.27482.59"; exon_number "2";
chr11	StringTie	exon	244426	244469	1000	+	.	gene_id "MSTRG.27482"; transcript_id "MSTRG.27482.59"; exon_number "3";
chr11	StringTie	exon	244675	244761	1000	+	.	gene_id "MSTRG.27482"; transcript_id "MSTRG.27482.59"; exon_number "4";
chr11	StringTie	exon	247277	247448	1000	+	.	gene_id "MSTRG.27482"; transcript_id "MSTRG.27482.59"; exon_number "5";
chr11	StringTie	exon	248776	248855	1000	+	.	gene_id "MSTRG.27482"; transcript_id "MSTRG.27482.59"; exon_number "6";
chr11	StringTie	exon	248932	249057	1000	+	.	gene_id "MSTRG.27482"; transcript_id "MSTRG.27482.59"; exon_number "7";
chr11	StringTie	exon	250803	250865	1000	+	.	gene_id "MSTRG.27482"; transcript_id "MSTRG.27482.59"; exon_number "8";
chr11	StringTie	exon	251546	251626	1000	+	.	gene_id "MSTRG.27482"; transcript_id "MSTRG.27482.59"; exon_number "9";
chr11	StringTie	exon	251820	251936	1000	+	.	gene_id "MSTRG.27482"; transcript_id "MSTRG.27482.59"; exon_number "10";
chr11	StringTie	exon	252505	252771	1000	+	.	gene_id "MSTRG.27482"; transcript_id "MSTRG.27482.59"; exon_number "11";
chr11	StringTie	exon	252870	252984	1000	+	.	gene_id "MSTRG.27482"; transcript_id "MSTRG.27482.59"; exon_number "12";
chr11	StringTie	transcript	236488	252984	1000	+	.	gene_id "MSTRG.27482"; transcript_id "MSTRG.27482.6";
chr11	StringTie	exon	236488	236525	1000	+	.	gene_id "MSTRG.27482"; transcript_id "MSTRG.27482.6"; exon_number "1";
chr11	StringTie	exon	236575	237144	1000	+	.	gene_id "MSTRG.27482"; transcript_id "MSTRG.27482.6"; exon_number "2";
chr11	StringTie	exon	238998	239076	1000	+	.	gene_id "MSTRG.27482"; transcript_id "MSTRG.27482.6"; exon_number "3";
chr11	StringTie	exon	244041	244075	1000	+	.	gene_id "MSTRG.27482"; transcript_id "MSTRG.27482.6"; exon_number "4";
chr11	StringTie	exon	244161	244216	1000	+	.	gene_id "MSTRG.27482"; transcript_id "MSTRG.27482.6"; exon_number "5";
chr11	StringTie	exon	244426	244469	1000	+	.	gene_id "MSTRG.27482"; transcript_id "MSTRG.27482.6"; exon_number "6";
chr11	StringTie	exon	244675	244761	1000	+	.	gene_id "MSTRG.27482"; transcript_id "MSTRG.27482.6"; exon_number "7";
chr11	StringTie	exon	247277	247448	1000	+	.	gene_id "MSTRG.27482"; transcript_id "MSTRG.27482.6"; exon_number "8";
chr11	StringTie	exon	248776	248855	1000	+	.	gene_id "MSTRG.27482"; transcript_id "MSTRG.27482.6"; exon_number "9";
chr11	StringTie	exon	248932	249057	1000	+	.	gene_id "MSTRG.27482"; transcript_id "MSTRG.27482.6"; exon_number "10";
chr11	StringTie	exon	250803	250865	1000	+	.	gene_id "MSTRG.27482"; transcript_id "MSTRG.27482.6"; exon_number "11";
chr11	StringTie	exon	251546	251626	1000	+	.	gene_id "MSTRG.27482"; transcript_id "MSTRG.27482.6"; exon_number "12";
chr11	StringTie	exon	251820	251936	1000	+	.	gene_id "MSTRG.27482"; transcript_id "MSTRG.27482.6"; exon_number "13";
chr11	StringTie	exon	252505	252984	1000	+	.	gene_id "MSTRG.27482"; transcript_id "MSTRG.27482.6"; exon_number "14";
chr11	StringTie	transcript	236981	252984	1000	+	.	gene_id "MSTRG.27482"; transcript_id "MSTRG.27482.60";
chr11	StringTie	exon	236981	237144	1000	+	.	gene_id "MSTRG.27482"; transcript_id "MSTRG.27482.60"; exon_number "1";
chr11	StringTie	exon	244161	244216	1000	+	.	gene_id "MSTRG.27482"; transcript_id "MSTRG.27482.60"; exon_number "2";
chr11	StringTie	exon	244426	244469	1000	+	.	gene_id "MSTRG.27482"; transcript_id "MSTRG.27482.60"; exon_number "3";
chr11	StringTie	exon	244675	244761	1000	+	.	gene_id "MSTRG.27482"; transcript_id "MSTRG.27482.60"; exon_number "4";
chr11	StringTie	exon	247277	247448	1000	+	.	gene_id "MSTRG.27482"; transcript_id "MSTRG.27482.60"; exon_number "5";
chr11	StringTie	exon	248776	248855	1000	+	.	gene_id "MSTRG.27482"; transcript_id "MSTRG.27482.60"; exon_number "6";
chr11	StringTie	exon	248932	249057	1000	+	.	gene_id "MSTRG.27482"; transcript_id "MSTRG.27482.60"; exon_number "7";
chr11	StringTie	exon	250803	250865	1000	+	.	gene_id "MSTRG.27482"; transcript_id "MSTRG.27482.60"; exon_number "8";
chr11	StringTie	exon	251546	251626	1000	+	.	gene_id "MSTRG.27482"; transcript_id "MSTRG.27482.60"; exon_number "9";
chr11	StringTie	exon	251820	251936	1000	+	.	gene_id "MSTRG.27482"; transcript_id "MSTRG.27482.60"; exon_number "10";
chr11	StringTie	exon	252505	252680	1000	+	.	gene_id "MSTRG.27482"; transcript_id "MSTRG.27482.60"; exon_number "11";
chr11	StringTie	exon	252728	252984	1000	+	.	gene_id "MSTRG.27482"; transcript_id "MSTRG.27482.60"; exon_number "12";
chr11	StringTie	transcript	237004	253039	1000	+	.	gene_id "MSTRG.27482"; transcript_id "MSTRG.27482.64";
chr11	StringTie	exon	237004	237144	1000	+	.	gene_id "MSTRG.27482"; transcript_id "MSTRG.27482.64"; exon_number "1";
chr11	StringTie	exon	244041	244075	1000	+	.	gene_id "MSTRG.27482"; transcript_id "MSTRG.27482.64"; exon_number "2";
chr11	StringTie	exon	244161	244216	1000	+	.	gene_id "MSTRG.27482"; transcript_id "MSTRG.27482.64"; exon_number "3";
chr11	StringTie	exon	244426	244469	1000	+	.	gene_id "MSTRG.27482"; transcript_id "MSTRG.27482.64"; exon_number "4";
chr11	StringTie	exon	244675	244761	1000	+	.	gene_id "MSTRG.27482"; transcript_id "MSTRG.27482.64"; exon_number "5";
chr11	StringTie	exon	247277	247448	1000	+	.	gene_id "MSTRG.27482"; transcript_id "MSTRG.27482.64"; exon_number "6";
chr11	StringTie	exon	248709	248855	1000	+	.	gene_id "MSTRG.27482"; transcript_id "MSTRG.27482.64"; exon_number "7";
chr11	StringTie	exon	248932	249057	1000	+	.	gene_id "MSTRG.27482"; transcript_id "MSTRG.27482.64"; exon_number "8";
chr11	StringTie	exon	250803	250865	1000	+	.	gene_id "MSTRG.27482"; transcript_id "MSTRG.27482.64"; exon_number "9";
chr11	StringTie	exon	251546	251626	1000	+	.	gene_id "MSTRG.27482"; transcript_id "MSTRG.27482.64"; exon_number "10";
chr11	StringTie	exon	251820	251936	1000	+	.	gene_id "MSTRG.27482"; transcript_id "MSTRG.27482.64"; exon_number "11";
chr11	StringTie	exon	252505	253039	1000	+	.	gene_id "MSTRG.27482"; transcript_id "MSTRG.27482.64"; exon_number "12";
chr11	StringTie	transcript	237004	253051	1000	+	.	gene_id "MSTRG.27482"; transcript_id "MSTRG.27482.65";
chr11	StringTie	exon	237004	237144	1000	+	.	gene_id "MSTRG.27482"; transcript_id "MSTRG.27482.65"; exon_number "1";
chr11	StringTie	exon	244041	244075	1000	+	.	gene_id "MSTRG.27482"; transcript_id "MSTRG.27482.65"; exon_number "2";
chr11	StringTie	exon	244161	244216	1000	+	.	gene_id "MSTRG.27482"; transcript_id "MSTRG.27482.65"; exon_number "3";
chr11	StringTie	exon	244426	244469	1000	+	.	gene_id "MSTRG.27482"; transcript_id "MSTRG.27482.65"; exon_number "4";
chr11	StringTie	exon	244675	244761	1000	+	.	gene_id "MSTRG.27482"; transcript_id "MSTRG.27482.65"; exon_number "5";
chr11	StringTie	exon	247277	247448	1000	+	.	gene_id "MSTRG.27482"; transcript_id "MSTRG.27482.65"; exon_number "6";
chr11	StringTie	exon	248776	249057	1000	+	.	gene_id "MSTRG.27482"; transcript_id "MSTRG.27482.65"; exon_number "7";
chr11	StringTie	exon	250803	250865	1000	+	.	gene_id "MSTRG.27482"; transcript_id "MSTRG.27482.65"; exon_number "8";
chr11	StringTie	exon	251546	251626	1000	+	.	gene_id "MSTRG.27482"; transcript_id "MSTRG.27482.65"; exon_number "9";
chr11	StringTie	exon	251820	251936	1000	+	.	gene_id "MSTRG.27482"; transcript_id "MSTRG.27482.65"; exon_number "10";
chr11	StringTie	exon	252505	253051	1000	+	.	gene_id "MSTRG.27482"; transcript_id "MSTRG.27482.65"; exon_number "11";
chr11	StringTie	transcript	237004	252985	1000	+	.	gene_id "MSTRG.27482"; transcript_id "MSTRG.27482.66";
chr11	StringTie	exon	237004	237144	1000	+	.	gene_id "MSTRG.27482"; transcript_id "MSTRG.27482.66"; exon_number "1";
chr11	StringTie	exon	244041	244075	1000	+	.	gene_id "MSTRG.27482"; transcript_id "MSTRG.27482.66"; exon_number "2";
chr11	StringTie	exon	244161	244216	1000	+	.	gene_id "MSTRG.27482"; transcript_id "MSTRG.27482.66"; exon_number "3";
chr11	StringTie	exon	244426	244469	1000	+	.	gene_id "MSTRG.27482"; transcript_id "MSTRG.27482.66"; exon_number "4";
chr11	StringTie	exon	244675	244761	1000	+	.	gene_id "MSTRG.27482"; transcript_id "MSTRG.27482.66"; exon_number "5";
chr11	StringTie	exon	247277	247446	1000	+	.	gene_id "MSTRG.27482"; transcript_id "MSTRG.27482.66"; exon_number "6";
chr11	StringTie	exon	248776	248855	1000	+	.	gene_id "MSTRG.27482"; transcript_id "MSTRG.27482.66"; exon_number "7";
chr11	StringTie	exon	248932	249057	1000	+	.	gene_id "MSTRG.27482"; transcript_id "MSTRG.27482.66"; exon_number "8";
chr11	StringTie	exon	250803	250865	1000	+	.	gene_id "MSTRG.27482"; transcript_id "MSTRG.27482.66"; exon_number "9";
chr11	StringTie	exon	251546	251626	1000	+	.	gene_id "MSTRG.27482"; transcript_id "MSTRG.27482.66"; exon_number "10";
chr11	StringTie	exon	251820	251936	1000	+	.	gene_id "MSTRG.27482"; transcript_id "MSTRG.27482.66"; exon_number "11";
chr11	StringTie	exon	252505	252985	1000	+	.	gene_id "MSTRG.27482"; transcript_id "MSTRG.27482.66"; exon_number "12";
chr11	StringTie	transcript	237004	252985	1000	+	.	gene_id "MSTRG.27482"; transcript_id "MSTRG.27482.67";
chr11	StringTie	exon	237004	237144	1000	+	.	gene_id "MSTRG.27482"; transcript_id "MSTRG.27482.67"; exon_number "1";
chr11	StringTie	exon	244041	244075	1000	+	.	gene_id "MSTRG.27482"; transcript_id "MSTRG.27482.67"; exon_number "2";
chr11	StringTie	exon	244161	244216	1000	+	.	gene_id "MSTRG.27482"; transcript_id "MSTRG.27482.67"; exon_number "3";
chr11	StringTie	exon	244426	244469	1000	+	.	gene_id "MSTRG.27482"; transcript_id "MSTRG.27482.67"; exon_number "4";
chr11	StringTie	exon	244675	244761	1000	+	.	gene_id "MSTRG.27482"; transcript_id "MSTRG.27482.67"; exon_number "5";
chr11	StringTie	exon	247277	247448	1000	+	.	gene_id "MSTRG.27482"; transcript_id "MSTRG.27482.67"; exon_number "6";
chr11	StringTie	exon	248776	248855	1000	+	.	gene_id "MSTRG.27482"; transcript_id "MSTRG.27482.67"; exon_number "7";
chr11	StringTie	exon	249009	249057	1000	+	.	gene_id "MSTRG.27482"; transcript_id "MSTRG.27482.67"; exon_number "8";
chr11	StringTie	exon	250803	250865	1000	+	.	gene_id "MSTRG.27482"; transcript_id "MSTRG.27482.67"; exon_number "9";
chr11	StringTie	exon	251546	251626	1000	+	.	gene_id "MSTRG.27482"; transcript_id "MSTRG.27482.67"; exon_number "10";
chr11	StringTie	exon	251820	251936	1000	+	.	gene_id "MSTRG.27482"; transcript_id "MSTRG.27482.67"; exon_number "11";
chr11	StringTie	exon	252505	252985	1000	+	.	gene_id "MSTRG.27482"; transcript_id "MSTRG.27482.67"; exon_number "12";
chr11	StringTie	transcript	236492	253370	1000	+	.	gene_id "MSTRG.27482"; transcript_id "MSTRG.27482.7";
chr11	StringTie	exon	236492	237144	1000	+	.	gene_id "MSTRG.27482"; transcript_id "MSTRG.27482.7"; exon_number "1";
chr11	StringTie	exon	238998	239076	1000	+	.	gene_id "MSTRG.27482"; transcript_id "MSTRG.27482.7"; exon_number "2";
chr11	StringTie	exon	244041	244075	1000	+	.	gene_id "MSTRG.27482"; transcript_id "MSTRG.27482.7"; exon_number "3";
chr11	StringTie	exon	244161	244216	1000	+	.	gene_id "MSTRG.27482"; transcript_id "MSTRG.27482.7"; exon_number "4";
chr11	StringTie	exon	244426	244469	1000	+	.	gene_id "MSTRG.27482"; transcript_id "MSTRG.27482.7"; exon_number "5";
chr11	StringTie	exon	244675	244761	1000	+	.	gene_id "MSTRG.27482"; transcript_id "MSTRG.27482.7"; exon_number "6";
chr11	StringTie	exon	247277	247448	1000	+	.	gene_id "MSTRG.27482"; transcript_id "MSTRG.27482.7"; exon_number "7";
chr11	StringTie	exon	248776	248855	1000	+	.	gene_id "MSTRG.27482"; transcript_id "MSTRG.27482.7"; exon_number "8";
chr11	StringTie	exon	248932	249057	1000	+	.	gene_id "MSTRG.27482"; transcript_id "MSTRG.27482.7"; exon_number "9";
chr11	StringTie	exon	250803	250865	1000	+	.	gene_id "MSTRG.27482"; transcript_id "MSTRG.27482.7"; exon_number "10";
chr11	StringTie	exon	251546	251626	1000	+	.	gene_id "MSTRG.27482"; transcript_id "MSTRG.27482.7"; exon_number "11";
chr11	StringTie	exon	251820	251936	1000	+	.	gene_id "MSTRG.27482"; transcript_id "MSTRG.27482.7"; exon_number "12";
chr11	StringTie	exon	252505	252697	1000	+	.	gene_id "MSTRG.27482"; transcript_id "MSTRG.27482.7"; exon_number "13";
chr11	StringTie	exon	253349	253370	1000	+	.	gene_id "MSTRG.27482"; transcript_id "MSTRG.27482.7"; exon_number "14";
chr11	StringTie	transcript	238892	252985	1000	+	.	gene_id "MSTRG.27482"; transcript_id "MSTRG.27482.71";
chr11	StringTie	exon	238892	239076	1000	+	.	gene_id "MSTRG.27482"; transcript_id "MSTRG.27482.71"; exon_number "1";
chr11	StringTie	exon	244041	244075	1000	+	.	gene_id "MSTRG.27482"; transcript_id "MSTRG.27482.71"; exon_number "2";
chr11	StringTie	exon	244161	244216	1000	+	.	gene_id "MSTRG.27482"; transcript_id "MSTRG.27482.71"; exon_number "3";
chr11	StringTie	exon	244426	244469	1000	+	.	gene_id "MSTRG.27482"; transcript_id "MSTRG.27482.71"; exon_number "4";
chr11	StringTie	exon	244675	244761	1000	+	.	gene_id "MSTRG.27482"; transcript_id "MSTRG.27482.71"; exon_number "5";
chr11	StringTie	exon	247277	247448	1000	+	.	gene_id "MSTRG.27482"; transcript_id "MSTRG.27482.71"; exon_number "6";
chr11	StringTie	exon	248776	248855	1000	+	.	gene_id "MSTRG.27482"; transcript_id "MSTRG.27482.71"; exon_number "7";
chr11	StringTie	exon	248932	249057	1000	+	.	gene_id "MSTRG.27482"; transcript_id "MSTRG.27482.71"; exon_number "8";
chr11	StringTie	exon	250803	250865	1000	+	.	gene_id "MSTRG.27482"; transcript_id "MSTRG.27482.71"; exon_number "9";
chr11	StringTie	exon	252505	252785	1000	+	.	gene_id "MSTRG.27482"; transcript_id "MSTRG.27482.71"; exon_number "10";
chr11	StringTie	exon	252870	252985	1000	+	.	gene_id "MSTRG.27482"; transcript_id "MSTRG.27482.71"; exon_number "11";
chr11	StringTie	transcript	243482	252988	1000	+	.	gene_id "MSTRG.27482"; transcript_id "MSTRG.27482.72";
chr11	StringTie	exon	243482	244075	1000	+	.	gene_id "MSTRG.27482"; transcript_id "MSTRG.27482.72"; exon_number "1";
chr11	StringTie	exon	244161	244216	1000	+	.	gene_id "MSTRG.27482"; transcript_id "MSTRG.27482.72"; exon_number "2";
chr11	StringTie	exon	244426	244469	1000	+	.	gene_id "MSTRG.27482"; transcript_id "MSTRG.27482.72"; exon_number "3";
chr11	StringTie	exon	244675	244761	1000	+	.	gene_id "MSTRG.27482"; transcript_id "MSTRG.27482.72"; exon_number "4";
chr11	StringTie	exon	247277	247448	1000	+	.	gene_id "MSTRG.27482"; transcript_id "MSTRG.27482.72"; exon_number "5";
chr11	StringTie	exon	248088	248855	1000	+	.	gene_id "MSTRG.27482"; transcript_id "MSTRG.27482.72"; exon_number "6";
chr11	StringTie	exon	248932	249057	1000	+	.	gene_id "MSTRG.27482"; transcript_id "MSTRG.27482.72"; exon_number "7";
chr11	StringTie	exon	250803	250865	1000	+	.	gene_id "MSTRG.27482"; transcript_id "MSTRG.27482.72"; exon_number "8";
chr11	StringTie	exon	251546	251626	1000	+	.	gene_id "MSTRG.27482"; transcript_id "MSTRG.27482.72"; exon_number "9";
chr11	StringTie	exon	251820	251936	1000	+	.	gene_id "MSTRG.27482"; transcript_id "MSTRG.27482.72"; exon_number "10";
chr11	StringTie	exon	252505	252988	1000	+	.	gene_id "MSTRG.27482"; transcript_id "MSTRG.27482.72"; exon_number "11";
chr11	StringTie	transcript	243482	252986	1000	+	.	gene_id "MSTRG.27482"; transcript_id "MSTRG.27482.73";
chr11	StringTie	exon	243482	243776	1000	+	.	gene_id "MSTRG.27482"; transcript_id "MSTRG.27482.73"; exon_number "1";
chr11	StringTie	exon	244041	244075	1000	+	.	gene_id "MSTRG.27482"; transcript_id "MSTRG.27482.73"; exon_number "2";
chr11	StringTie	exon	244161	244216	1000	+	.	gene_id "MSTRG.27482"; transcript_id "MSTRG.27482.73"; exon_number "3";
chr11	StringTie	exon	244426	244469	1000	+	.	gene_id "MSTRG.27482"; transcript_id "MSTRG.27482.73"; exon_number "4";
chr11	StringTie	exon	244675	244761	1000	+	.	gene_id "MSTRG.27482"; transcript_id "MSTRG.27482.73"; exon_number "5";
chr11	StringTie	exon	247277	247448	1000	+	.	gene_id "MSTRG.27482"; transcript_id "MSTRG.27482.73"; exon_number "6";
chr11	StringTie	exon	248776	248855	1000	+	.	gene_id "MSTRG.27482"; transcript_id "MSTRG.27482.73"; exon_number "7";
chr11	StringTie	exon	248932	249057	1000	+	.	gene_id "MSTRG.27482"; transcript_id "MSTRG.27482.73"; exon_number "8";
chr11	StringTie	exon	250803	250865	1000	+	.	gene_id "MSTRG.27482"; transcript_id "MSTRG.27482.73"; exon_number "9";
chr11	StringTie	exon	251546	251626	1000	+	.	gene_id "MSTRG.27482"; transcript_id "MSTRG.27482.73"; exon_number "10";
chr11	StringTie	exon	251820	251936	1000	+	.	gene_id "MSTRG.27482"; transcript_id "MSTRG.27482.73"; exon_number "11";
chr11	StringTie	exon	252505	252986	1000	+	.	gene_id "MSTRG.27482"; transcript_id "MSTRG.27482.73"; exon_number "12";
chr11	StringTie	transcript	243482	252985	1000	+	.	gene_id "MSTRG.27482"; transcript_id "MSTRG.27482.74";
chr11	StringTie	exon	243482	244075	1000	+	.	gene_id "MSTRG.27482"; transcript_id "MSTRG.27482.74"; exon_number "1";
chr11	StringTie	exon	244161	244216	1000	+	.	gene_id "MSTRG.27482"; transcript_id "MSTRG.27482.74"; exon_number "2";
chr11	StringTie	exon	244426	244469	1000	+	.	gene_id "MSTRG.27482"; transcript_id "MSTRG.27482.74"; exon_number "3";
chr11	StringTie	exon	244675	244705	1000	+	.	gene_id "MSTRG.27482"; transcript_id "MSTRG.27482.74"; exon_number "4";
chr11	StringTie	exon	247277	247448	1000	+	.	gene_id "MSTRG.27482"; transcript_id "MSTRG.27482.74"; exon_number "5";
chr11	StringTie	exon	248709	248855	1000	+	.	gene_id "MSTRG.27482"; transcript_id "MSTRG.27482.74"; exon_number "6";
chr11	StringTie	exon	248932	249057	1000	+	.	gene_id "MSTRG.27482"; transcript_id "MSTRG.27482.74"; exon_number "7";
chr11	StringTie	exon	250803	250865	1000	+	.	gene_id "MSTRG.27482"; transcript_id "MSTRG.27482.74"; exon_number "8";
chr11	StringTie	exon	251546	251626	1000	+	.	gene_id "MSTRG.27482"; transcript_id "MSTRG.27482.74"; exon_number "9";
chr11	StringTie	exon	251820	251936	1000	+	.	gene_id "MSTRG.27482"; transcript_id "MSTRG.27482.74"; exon_number "10";
chr11	StringTie	exon	252505	252985	1000	+	.	gene_id "MSTRG.27482"; transcript_id "MSTRG.27482.74"; exon_number "11";
chr11	StringTie	transcript	243482	252985	1000	+	.	gene_id "MSTRG.27482"; transcript_id "MSTRG.27482.75";
chr11	StringTie	exon	243482	244075	1000	+	.	gene_id "MSTRG.27482"; transcript_id "MSTRG.27482.75"; exon_number "1";
chr11	StringTie	exon	244161	244216	1000	+	.	gene_id "MSTRG.27482"; transcript_id "MSTRG.27482.75"; exon_number "2";
chr11	StringTie	exon	244426	244469	1000	+	.	gene_id "MSTRG.27482"; transcript_id "MSTRG.27482.75"; exon_number "3";
chr11	StringTie	exon	244675	244761	1000	+	.	gene_id "MSTRG.27482"; transcript_id "MSTRG.27482.75"; exon_number "4";
chr11	StringTie	exon	247277	247448	1000	+	.	gene_id "MSTRG.27482"; transcript_id "MSTRG.27482.75"; exon_number "5";
chr11	StringTie	exon	248776	248855	1000	+	.	gene_id "MSTRG.27482"; transcript_id "MSTRG.27482.75"; exon_number "6";
chr11	StringTie	exon	248932	249057	1000	+	.	gene_id "MSTRG.27482"; transcript_id "MSTRG.27482.75"; exon_number "7";
chr11	StringTie	exon	250803	250865	1000	+	.	gene_id "MSTRG.27482"; transcript_id "MSTRG.27482.75"; exon_number "8";
chr11	StringTie	exon	251546	251626	1000	+	.	gene_id "MSTRG.27482"; transcript_id "MSTRG.27482.75"; exon_number "9";
chr11	StringTie	exon	251820	251934	1000	+	.	gene_id "MSTRG.27482"; transcript_id "MSTRG.27482.75"; exon_number "10";
chr11	StringTie	exon	252505	252985	1000	+	.	gene_id "MSTRG.27482"; transcript_id "MSTRG.27482.75"; exon_number "11";
chr11	StringTie	transcript	243484	252986	1000	+	.	gene_id "MSTRG.27482"; transcript_id "MSTRG.27482.76";
chr11	StringTie	exon	243484	244075	1000	+	.	gene_id "MSTRG.27482"; transcript_id "MSTRG.27482.76"; exon_number "1";
chr11	StringTie	exon	244161	244216	1000	+	.	gene_id "MSTRG.27482"; transcript_id "MSTRG.27482.76"; exon_number "2";
chr11	StringTie	exon	244426	244469	1000	+	.	gene_id "MSTRG.27482"; transcript_id "MSTRG.27482.76"; exon_number "3";
chr11	StringTie	exon	244675	244761	1000	+	.	gene_id "MSTRG.27482"; transcript_id "MSTRG.27482.76"; exon_number "4";
chr11	StringTie	exon	247277	247448	1000	+	.	gene_id "MSTRG.27482"; transcript_id "MSTRG.27482.76"; exon_number "5";
chr11	StringTie	exon	248776	248855	1000	+	.	gene_id "MSTRG.27482"; transcript_id "MSTRG.27482.76"; exon_number "6";
chr11	StringTie	exon	248932	249057	1000	+	.	gene_id "MSTRG.27482"; transcript_id "MSTRG.27482.76"; exon_number "7";
chr11	StringTie	exon	250803	250865	1000	+	.	gene_id "MSTRG.27482"; transcript_id "MSTRG.27482.76"; exon_number "8";
chr11	StringTie	exon	251546	251626	1000	+	.	gene_id "MSTRG.27482"; transcript_id "MSTRG.27482.76"; exon_number "9";
chr11	StringTie	exon	251820	251936	1000	+	.	gene_id "MSTRG.27482"; transcript_id "MSTRG.27482.76"; exon_number "10";
chr11	StringTie	exon	252505	252630	1000	+	.	gene_id "MSTRG.27482"; transcript_id "MSTRG.27482.76"; exon_number "11";
chr11	StringTie	exon	252663	252986	1000	+	.	gene_id "MSTRG.27482"; transcript_id "MSTRG.27482.76"; exon_number "12";
chr11	StringTie	transcript	243488	252985	1000	+	.	gene_id "MSTRG.27482"; transcript_id "MSTRG.27482.77";
chr11	StringTie	exon	243488	244469	1000	+	.	gene_id "MSTRG.27482"; transcript_id "MSTRG.27482.77"; exon_number "1";
chr11	StringTie	exon	244675	244761	1000	+	.	gene_id "MSTRG.27482"; transcript_id "MSTRG.27482.77"; exon_number "2";
chr11	StringTie	exon	247277	249057	1000	+	.	gene_id "MSTRG.27482"; transcript_id "MSTRG.27482.77"; exon_number "3";
chr11	StringTie	exon	250803	250865	1000	+	.	gene_id "MSTRG.27482"; transcript_id "MSTRG.27482.77"; exon_number "4";
chr11	StringTie	exon	251546	251626	1000	+	.	gene_id "MSTRG.27482"; transcript_id "MSTRG.27482.77"; exon_number "5";
chr11	StringTie	exon	251820	251936	1000	+	.	gene_id "MSTRG.27482"; transcript_id "MSTRG.27482.77"; exon_number "6";
chr11	StringTie	exon	252505	252697	1000	+	.	gene_id "MSTRG.27482"; transcript_id "MSTRG.27482.77"; exon_number "7";
chr11	StringTie	exon	252750	252985	1000	+	.	gene_id "MSTRG.27482"; transcript_id "MSTRG.27482.77"; exon_number "8";
chr11	StringTie	transcript	243492	252984	1000	+	.	gene_id "MSTRG.27482"; transcript_id "MSTRG.27482.78";
chr11	StringTie	exon	243492	244075	1000	+	.	gene_id "MSTRG.27482"; transcript_id "MSTRG.27482.78"; exon_number "1";
chr11	StringTie	exon	244161	244216	1000	+	.	gene_id "MSTRG.27482"; transcript_id "MSTRG.27482.78"; exon_number "2";
chr11	StringTie	exon	244426	244469	1000	+	.	gene_id "MSTRG.27482"; transcript_id "MSTRG.27482.78"; exon_number "3";
chr11	StringTie	exon	244675	244761	1000	+	.	gene_id "MSTRG.27482"; transcript_id "MSTRG.27482.78"; exon_number "4";
chr11	StringTie	exon	247277	247448	1000	+	.	gene_id "MSTRG.27482"; transcript_id "MSTRG.27482.78"; exon_number "5";
chr11	StringTie	exon	248709	248855	1000	+	.	gene_id "MSTRG.27482"; transcript_id "MSTRG.27482.78"; exon_number "6";
chr11	StringTie	exon	248932	249057	1000	+	.	gene_id "MSTRG.27482"; transcript_id "MSTRG.27482.78"; exon_number "7";
chr11	StringTie	exon	250803	250865	1000	+	.	gene_id "MSTRG.27482"; transcript_id "MSTRG.27482.78"; exon_number "8";
chr11	StringTie	exon	252505	252984	1000	+	.	gene_id "MSTRG.27482"; transcript_id "MSTRG.27482.78"; exon_number "9";
chr11	StringTie	transcript	243495	252988	1000	+	.	gene_id "MSTRG.27482"; transcript_id "MSTRG.27482.79";
chr11	StringTie	exon	243495	244075	1000	+	.	gene_id "MSTRG.27482"; transcript_id "MSTRG.27482.79"; exon_number "1";
chr11	StringTie	exon	244161	244216	1000	+	.	gene_id "MSTRG.27482"; transcript_id "MSTRG.27482.79"; exon_number "2";
chr11	StringTie	exon	244426	244469	1000	+	.	gene_id "MSTRG.27482"; transcript_id "MSTRG.27482.79"; exon_number "3";
chr11	StringTie	exon	244675	244761	1000	+	.	gene_id "MSTRG.27482"; transcript_id "MSTRG.27482.79"; exon_number "4";
chr11	StringTie	exon	247277	247448	1000	+	.	gene_id "MSTRG.27482"; transcript_id "MSTRG.27482.79"; exon_number "5";
chr11	StringTie	exon	248776	248855	1000	+	.	gene_id "MSTRG.27482"; transcript_id "MSTRG.27482.79"; exon_number "6";
chr11	StringTie	exon	248932	249057	1000	+	.	gene_id "MSTRG.27482"; transcript_id "MSTRG.27482.79"; exon_number "7";
chr11	StringTie	exon	250803	250865	1000	+	.	gene_id "MSTRG.27482"; transcript_id "MSTRG.27482.79"; exon_number "8";
chr11	StringTie	exon	251546	251626	1000	+	.	gene_id "MSTRG.27482"; transcript_id "MSTRG.27482.79"; exon_number "9";
chr11	StringTie	exon	251820	251936	1000	+	.	gene_id "MSTRG.27482"; transcript_id "MSTRG.27482.79"; exon_number "10";
chr11	StringTie	exon	252505	252697	1000	+	.	gene_id "MSTRG.27482"; transcript_id "MSTRG.27482.79"; exon_number "11";
chr11	StringTie	exon	252750	252988	1000	+	.	gene_id "MSTRG.27482"; transcript_id "MSTRG.27482.79"; exon_number "12";
chr11	StringTie	transcript	236502	252988	1000	+	.	gene_id "MSTRG.27482"; transcript_id "MSTRG.27482.8";
chr11	StringTie	exon	236502	237144	1000	+	.	gene_id "MSTRG.27482"; transcript_id "MSTRG.27482.8"; exon_number "1";
chr11	StringTie	exon	238998	239076	1000	+	.	gene_id "MSTRG.27482"; transcript_id "MSTRG.27482.8"; exon_number "2";
chr11	StringTie	exon	244041	244075	1000	+	.	gene_id "MSTRG.27482"; transcript_id "MSTRG.27482.8"; exon_number "3";
chr11	StringTie	exon	244161	244216	1000	+	.	gene_id "MSTRG.27482"; transcript_id "MSTRG.27482.8"; exon_number "4";
chr11	StringTie	exon	244426	244469	1000	+	.	gene_id "MSTRG.27482"; transcript_id "MSTRG.27482.8"; exon_number "5";
chr11	StringTie	exon	244675	244761	1000	+	.	gene_id "MSTRG.27482"; transcript_id "MSTRG.27482.8"; exon_number "6";
chr11	StringTie	exon	247277	247448	1000	+	.	gene_id "MSTRG.27482"; transcript_id "MSTRG.27482.8"; exon_number "7";
chr11	StringTie	exon	248709	248855	1000	+	.	gene_id "MSTRG.27482"; transcript_id "MSTRG.27482.8"; exon_number "8";
chr11	StringTie	exon	248932	249057	1000	+	.	gene_id "MSTRG.27482"; transcript_id "MSTRG.27482.8"; exon_number "9";
chr11	StringTie	exon	250803	250865	1000	+	.	gene_id "MSTRG.27482"; transcript_id "MSTRG.27482.8"; exon_number "10";
chr11	StringTie	exon	251546	251626	1000	+	.	gene_id "MSTRG.27482"; transcript_id "MSTRG.27482.8"; exon_number "11";
chr11	StringTie	exon	251820	251936	1000	+	.	gene_id "MSTRG.27482"; transcript_id "MSTRG.27482.8"; exon_number "12";
chr11	StringTie	exon	252505	252988	1000	+	.	gene_id "MSTRG.27482"; transcript_id "MSTRG.27482.8"; exon_number "13";
chr11	StringTie	transcript	243515	253002	1000	+	.	gene_id "MSTRG.27482"; transcript_id "MSTRG.27482.80";
chr11	StringTie	exon	243515	243776	1000	+	.	gene_id "MSTRG.27482"; transcript_id "MSTRG.27482.80"; exon_number "1";
chr11	StringTie	exon	244041	244075	1000	+	.	gene_id "MSTRG.27482"; transcript_id "MSTRG.27482.80"; exon_number "2";
chr11	StringTie	exon	244161	244216	1000	+	.	gene_id "MSTRG.27482"; transcript_id "MSTRG.27482.80"; exon_number "3";
chr11	StringTie	exon	244426	244469	1000	+	.	gene_id "MSTRG.27482"; transcript_id "MSTRG.27482.80"; exon_number "4";
chr11	StringTie	exon	244675	244761	1000	+	.	gene_id "MSTRG.27482"; transcript_id "MSTRG.27482.80"; exon_number "5";
chr11	StringTie	exon	247277	247448	1000	+	.	gene_id "MSTRG.27482"; transcript_id "MSTRG.27482.80"; exon_number "6";
chr11	StringTie	exon	248709	248855	1000	+	.	gene_id "MSTRG.27482"; transcript_id "MSTRG.27482.80"; exon_number "7";
chr11	StringTie	exon	248932	249057	1000	+	.	gene_id "MSTRG.27482"; transcript_id "MSTRG.27482.80"; exon_number "8";
chr11	StringTie	exon	250803	250865	1000	+	.	gene_id "MSTRG.27482"; transcript_id "MSTRG.27482.80"; exon_number "9";
chr11	StringTie	exon	251546	251626	1000	+	.	gene_id "MSTRG.27482"; transcript_id "MSTRG.27482.80"; exon_number "10";
chr11	StringTie	exon	251820	251936	1000	+	.	gene_id "MSTRG.27482"; transcript_id "MSTRG.27482.80"; exon_number "11";
chr11	StringTie	exon	252505	253002	1000	+	.	gene_id "MSTRG.27482"; transcript_id "MSTRG.27482.80"; exon_number "12";
chr11	StringTie	transcript	243632	252987	1000	+	.	gene_id "MSTRG.27482"; transcript_id "MSTRG.27482.81";
chr11	StringTie	exon	243632	244075	1000	+	.	gene_id "MSTRG.27482"; transcript_id "MSTRG.27482.81"; exon_number "1";
chr11	StringTie	exon	244161	244216	1000	+	.	gene_id "MSTRG.27482"; transcript_id "MSTRG.27482.81"; exon_number "2";
chr11	StringTie	exon	244426	244469	1000	+	.	gene_id "MSTRG.27482"; transcript_id "MSTRG.27482.81"; exon_number "3";
chr11	StringTie	exon	244675	244761	1000	+	.	gene_id "MSTRG.27482"; transcript_id "MSTRG.27482.81"; exon_number "4";
chr11	StringTie	exon	247277	247282	1000	+	.	gene_id "MSTRG.27482"; transcript_id "MSTRG.27482.81"; exon_number "5";
chr11	StringTie	exon	247327	247448	1000	+	.	gene_id "MSTRG.27482"; transcript_id "MSTRG.27482.81"; exon_number "6";
chr11	StringTie	exon	248776	248855	1000	+	.	gene_id "MSTRG.27482"; transcript_id "MSTRG.27482.81"; exon_number "7";
chr11	StringTie	exon	248932	249057	1000	+	.	gene_id "MSTRG.27482"; transcript_id "MSTRG.27482.81"; exon_number "8";
chr11	StringTie	exon	250803	250865	1000	+	.	gene_id "MSTRG.27482"; transcript_id "MSTRG.27482.81"; exon_number "9";
chr11	StringTie	exon	251546	251626	1000	+	.	gene_id "MSTRG.27482"; transcript_id "MSTRG.27482.81"; exon_number "10";
chr11	StringTie	exon	251820	251936	1000	+	.	gene_id "MSTRG.27482"; transcript_id "MSTRG.27482.81"; exon_number "11";
chr11	StringTie	exon	252505	252987	1000	+	.	gene_id "MSTRG.27482"; transcript_id "MSTRG.27482.81"; exon_number "12";
chr11	StringTie	transcript	243974	252984	1000	+	.	gene_id "MSTRG.27482"; transcript_id "MSTRG.27482.82";
chr11	StringTie	exon	243974	244075	1000	+	.	gene_id "MSTRG.27482"; transcript_id "MSTRG.27482.82"; exon_number "1";
chr11	StringTie	exon	244161	244216	1000	+	.	gene_id "MSTRG.27482"; transcript_id "MSTRG.27482.82"; exon_number "2";
chr11	StringTie	exon	244426	244469	1000	+	.	gene_id "MSTRG.27482"; transcript_id "MSTRG.27482.82"; exon_number "3";
chr11	StringTie	exon	244675	244761	1000	+	.	gene_id "MSTRG.27482"; transcript_id "MSTRG.27482.82"; exon_number "4";
chr11	StringTie	exon	247277	247448	1000	+	.	gene_id "MSTRG.27482"; transcript_id "MSTRG.27482.82"; exon_number "5";
chr11	StringTie	exon	248776	248855	1000	+	.	gene_id "MSTRG.27482"; transcript_id "MSTRG.27482.82"; exon_number "6";
chr11	StringTie	exon	248932	249057	1000	+	.	gene_id "MSTRG.27482"; transcript_id "MSTRG.27482.82"; exon_number "7";
chr11	StringTie	exon	250803	250865	1000	+	.	gene_id "MSTRG.27482"; transcript_id "MSTRG.27482.82"; exon_number "8";
chr11	StringTie	exon	251546	251626	1000	+	.	gene_id "MSTRG.27482"; transcript_id "MSTRG.27482.82"; exon_number "9";
chr11	StringTie	exon	251820	251936	1000	+	.	gene_id "MSTRG.27482"; transcript_id "MSTRG.27482.82"; exon_number "10";
chr11	StringTie	exon	252505	252680	1000	+	.	gene_id "MSTRG.27482"; transcript_id "MSTRG.27482.82"; exon_number "11";
chr11	StringTie	exon	252870	252984	1000	+	.	gene_id "MSTRG.27482"; transcript_id "MSTRG.27482.82"; exon_number "12";
chr11	StringTie	transcript	250800	252984	1000	+	.	gene_id "MSTRG.27482"; transcript_id "MSTRG.27482.86";
chr11	StringTie	exon	250800	250865	1000	+	.	gene_id "MSTRG.27482"; transcript_id "MSTRG.27482.86"; exon_number "1";
chr11	StringTie	exon	251546	251936	1000	+	.	gene_id "MSTRG.27482"; transcript_id "MSTRG.27482.86"; exon_number "2";
chr11	StringTie	exon	252505	252793	1000	+	.	gene_id "MSTRG.27482"; transcript_id "MSTRG.27482.86"; exon_number "3";
chr11	StringTie	exon	252835	252984	1000	+	.	gene_id "MSTRG.27482"; transcript_id "MSTRG.27482.86"; exon_number "4";
chr11	StringTie	transcript	236533	252986	1000	+	.	gene_id "MSTRG.27482"; transcript_id "MSTRG.27482.9";
chr11	StringTie	exon	236533	237144	1000	+	.	gene_id "MSTRG.27482"; transcript_id "MSTRG.27482.9"; exon_number "1";
chr11	StringTie	exon	238998	239022	1000	+	.	gene_id "MSTRG.27482"; transcript_id "MSTRG.27482.9"; exon_number "2";
chr11	StringTie	exon	247360	247448	1000	+	.	gene_id "MSTRG.27482"; transcript_id "MSTRG.27482.9"; exon_number "3";
chr11	StringTie	exon	248776	248855	1000	+	.	gene_id "MSTRG.27482"; transcript_id "MSTRG.27482.9"; exon_number "4";
chr11	StringTie	exon	248932	249057	1000	+	.	gene_id "MSTRG.27482"; transcript_id "MSTRG.27482.9"; exon_number "5";
chr11	StringTie	exon	250803	250865	1000	+	.	gene_id "MSTRG.27482"; transcript_id "MSTRG.27482.9"; exon_number "6";
chr11	StringTie	exon	251546	251626	1000	+	.	gene_id "MSTRG.27482"; transcript_id "MSTRG.27482.9"; exon_number "7";
chr11	StringTie	exon	251820	251936	1000	+	.	gene_id "MSTRG.27482"; transcript_id "MSTRG.27482.9"; exon_number "8";
chr11	StringTie	exon	252505	252986	1000	+	.	gene_id "MSTRG.27482"; transcript_id "MSTRG.27482.9"; exon_number "9";
chr11	StringTie	transcript	243099	243483	1000	-	.	gene_id "MSTRG.27483"; transcript_id "ENST00000620253"; gene_name "RP11-326C3.16"; ref_gene_id "ENSG00000277290";
chr11	StringTie	exon	243099	243483	1000	-	.	gene_id "MSTRG.27483"; transcript_id "ENST00000620253"; exon_number "1"; gene_name "RP11-326C3.16"; ref_gene_id "ENSG00000277290";
chr11	StringTie	transcript	251818	252984	1000	-	.	gene_id "MSTRG.27484"; transcript_id "MSTRG.27484.1";
chr11	StringTie	exon	251818	251902	1000	-	.	gene_id "MSTRG.27484"; transcript_id "MSTRG.27484.1"; exon_number "1";
chr11	StringTie	exon	252597	252804	1000	-	.	gene_id "MSTRG.27484"; transcript_id "MSTRG.27484.1"; exon_number "2";
chr11	StringTie	exon	252918	252984	1000	-	.	gene_id "MSTRG.27484"; transcript_id "MSTRG.27484.1"; exon_number "3";
chr11	StringTie	transcript	251818	252970	1000	-	.	gene_id "MSTRG.27484"; transcript_id "MSTRG.27484.2";
chr11	StringTie	exon	251818	251902	1000	-	.	gene_id "MSTRG.27484"; transcript_id "MSTRG.27484.2"; exon_number "1";
chr11	StringTie	exon	252589	252757	1000	-	.	gene_id "MSTRG.27484"; transcript_id "MSTRG.27484.2"; exon_number "2";
chr11	StringTie	exon	252918	252970	1000	-	.	gene_id "MSTRG.27484"; transcript_id "MSTRG.27484.2"; exon_number "3";
chr11	StringTie	transcript	251826	252984	1000	-	.	gene_id "MSTRG.27484"; transcript_id "MSTRG.27484.3";
chr11	StringTie	exon	251826	251902	1000	-	.	gene_id "MSTRG.27484"; transcript_id "MSTRG.27484.3"; exon_number "1";
chr11	StringTie	exon	252589	252637	1000	-	.	gene_id "MSTRG.27484"; transcript_id "MSTRG.27484.3"; exon_number "2";
chr11	StringTie	exon	252918	252984	1000	-	.	gene_id "MSTRG.27484"; transcript_id "MSTRG.27484.3"; exon_number "3";
chr11	StringTie	transcript	252420	252984	1000	-	.	gene_id "MSTRG.27484"; transcript_id "MSTRG.27484.4";
chr11	StringTie	exon	252420	252596	1000	-	.	gene_id "MSTRG.27484"; transcript_id "MSTRG.27484.4"; exon_number "1";
chr11	StringTie	exon	252638	252804	1000	-	.	gene_id "MSTRG.27484"; transcript_id "MSTRG.27484.4"; exon_number "2";
chr11	StringTie	exon	252918	252984	1000	-	.	gene_id "MSTRG.27484"; transcript_id "MSTRG.27484.4"; exon_number "3";
chr11	StringTie	transcript	252464	252941	1000	-	.	gene_id "MSTRG.27484"; transcript_id "MSTRG.27484.5";
chr11	StringTie	exon	252464	252596	1000	-	.	gene_id "MSTRG.27484"; transcript_id "MSTRG.27484.5"; exon_number "1";
chr11	StringTie	exon	252638	252801	1000	-	.	gene_id "MSTRG.27484"; transcript_id "MSTRG.27484.5"; exon_number "2";
chr11	StringTie	exon	252872	252941	1000	-	.	gene_id "MSTRG.27484"; transcript_id "MSTRG.27484.5"; exon_number "3";
chr11	StringTie	transcript	252518	252826	1000	-	.	gene_id "MSTRG.27484"; transcript_id "MSTRG.27484.6";
chr11	StringTie	exon	252518	252564	1000	-	.	gene_id "MSTRG.27484"; transcript_id "MSTRG.27484.6"; exon_number "1";
chr11	StringTie	exon	252597	252826	1000	-	.	gene_id "MSTRG.27484"; transcript_id "MSTRG.27484.6"; exon_number "2";
chr11	StringTie	transcript	252520	252981	1000	-	.	gene_id "MSTRG.27484"; transcript_id "MSTRG.27484.7";
chr11	StringTie	exon	252520	252637	1000	-	.	gene_id "MSTRG.27484"; transcript_id "MSTRG.27484.7"; exon_number "1";
chr11	StringTie	exon	252842	252981	1000	-	.	gene_id "MSTRG.27484"; transcript_id "MSTRG.27484.7"; exon_number "2";
chr11	StringTie	transcript	915656	916206	1000	.	.	gene_id "MSTRG.27485"; transcript_id "MSTRG.27485.1";
chr11	StringTie	exon	915656	916206	1000	.	.	gene_id "MSTRG.27485"; transcript_id "MSTRG.27485.1"; exon_number "1";
chr11	StringTie	transcript	919284	919951	1000	.	.	gene_id "MSTRG.27486"; transcript_id "MSTRG.27486.1";
chr11	StringTie	exon	919284	919951	1000	.	.	gene_id "MSTRG.27486"; transcript_id "MSTRG.27486.1"; exon_number "1";
chr11	StringTie	transcript	925809	1012245	1000	+	.	gene_id "MSTRG.27487"; transcript_id "ENST00000332231"; gene_name "AP2A2"; ref_gene_id "ENSG00000183020";
chr11	StringTie	exon	925809	926088	1000	+	.	gene_id "MSTRG.27487"; transcript_id "ENST00000332231"; exon_number "1"; gene_name "AP2A2"; ref_gene_id "ENSG00000183020";
chr11	StringTie	exon	959437	959505	1000	+	.	gene_id "MSTRG.27487"; transcript_id "ENST00000332231"; exon_number "2"; gene_name "AP2A2"; ref_gene_id "ENSG00000183020";
chr11	StringTie	exon	970169	970311	1000	+	.	gene_id "MSTRG.27487"; transcript_id "ENST00000332231"; exon_number "3"; gene_name "AP2A2"; ref_gene_id "ENSG00000183020";
chr11	StringTie	exon	972062	972255	1000	+	.	gene_id "MSTRG.27487"; transcript_id "ENST00000332231"; exon_number "4"; gene_name "AP2A2"; ref_gene_id "ENSG00000183020";
chr11	StringTie	exon	977095	977224	1000	+	.	gene_id "MSTRG.27487"; transcript_id "ENST00000332231"; exon_number "5"; gene_name "AP2A2"; ref_gene_id "ENSG00000183020";
chr11	StringTie	exon	981198	981299	1000	+	.	gene_id "MSTRG.27487"; transcript_id "ENST00000332231"; exon_number "6"; gene_name "AP2A2"; ref_gene_id "ENSG00000183020";
chr11	StringTie	exon	984645	984753	1000	+	.	gene_id "MSTRG.27487"; transcript_id "ENST00000332231"; exon_number "7"; gene_name "AP2A2"; ref_gene_id "ENSG00000183020";
chr11	StringTie	exon	985432	985582	1000	+	.	gene_id "MSTRG.27487"; transcript_id "ENST00000332231"; exon_number "8"; gene_name "AP2A2"; ref_gene_id "ENSG00000183020";
chr11	StringTie	exon	986785	986953	1000	+	.	gene_id "MSTRG.27487"; transcript_id "ENST00000332231"; exon_number "9"; gene_name "AP2A2"; ref_gene_id "ENSG00000183020";
chr11	StringTie	exon	988552	988689	1000	+	.	gene_id "MSTRG.27487"; transcript_id "ENST00000332231"; exon_number "10"; gene_name "AP2A2"; ref_gene_id "ENSG00000183020";
chr11	StringTie	exon	992503	992685	1000	+	.	gene_id "MSTRG.27487"; transcript_id "ENST00000332231"; exon_number "11"; gene_name "AP2A2"; ref_gene_id "ENSG00000183020";
chr11	StringTie	exon	993284	993381	1000	+	.	gene_id "MSTRG.27487"; transcript_id "ENST00000332231"; exon_number "12"; gene_name "AP2A2"; ref_gene_id "ENSG00000183020";
chr11	StringTie	exon	993754	993985	1000	+	.	gene_id "MSTRG.27487"; transcript_id "ENST00000332231"; exon_number "13"; gene_name "AP2A2"; ref_gene_id "ENSG00000183020";
chr11	StringTie	exon	994072	994245	1000	+	.	gene_id "MSTRG.27487"; transcript_id "ENST00000332231"; exon_number "14"; gene_name "AP2A2"; ref_gene_id "ENSG00000183020";
chr11	StringTie	exon	1000432	1000598	1000	+	.	gene_id "MSTRG.27487"; transcript_id "ENST00000332231"; exon_number "15"; gene_name "AP2A2"; ref_gene_id "ENSG00000183020";
chr11	StringTie	exon	1003722	1003804	1000	+	.	gene_id "MSTRG.27487"; transcript_id "ENST00000332231"; exon_number "16"; gene_name "AP2A2"; ref_gene_id "ENSG00000183020";
chr11	StringTie	exon	1006528	1006617	1000	+	.	gene_id "MSTRG.27487"; transcript_id "ENST00000332231"; exon_number "17"; gene_name "AP2A2"; ref_gene_id "ENSG00000183020";
chr11	StringTie	exon	1008012	1008135	1000	+	.	gene_id "MSTRG.27487"; transcript_id "ENST00000332231"; exon_number "18"; gene_name "AP2A2"; ref_gene_id "ENSG00000183020";
chr11	StringTie	exon	1009100	1009216	1000	+	.	gene_id "MSTRG.27487"; transcript_id "ENST00000332231"; exon_number "19"; gene_name "AP2A2"; ref_gene_id "ENSG00000183020";
chr11	StringTie	exon	1009328	1009397	1000	+	.	gene_id "MSTRG.27487"; transcript_id "ENST00000332231"; exon_number "20"; gene_name "AP2A2"; ref_gene_id "ENSG00000183020";
chr11	StringTie	exon	1009683	1009817	1000	+	.	gene_id "MSTRG.27487"; transcript_id "ENST00000332231"; exon_number "21"; gene_name "AP2A2"; ref_gene_id "ENSG00000183020";
chr11	StringTie	exon	1010548	1012245	1000	+	.	gene_id "MSTRG.27487"; transcript_id "ENST00000332231"; exon_number "22"; gene_name "AP2A2"; ref_gene_id "ENSG00000183020";
chr11	StringTie	transcript	925881	1012239	1000	+	.	gene_id "MSTRG.27487"; transcript_id "ENST00000448903"; gene_name "AP2A2"; ref_gene_id "ENSG00000183020";
chr11	StringTie	exon	925881	926088	1000	+	.	gene_id "MSTRG.27487"; transcript_id "ENST00000448903"; exon_number "1"; gene_name "AP2A2"; ref_gene_id "ENSG00000183020";
chr11	StringTie	exon	959437	959505	1000	+	.	gene_id "MSTRG.27487"; transcript_id "ENST00000448903"; exon_number "2"; gene_name "AP2A2"; ref_gene_id "ENSG00000183020";
chr11	StringTie	exon	970169	970311	1000	+	.	gene_id "MSTRG.27487"; transcript_id "ENST00000448903"; exon_number "3"; gene_name "AP2A2"; ref_gene_id "ENSG00000183020";
chr11	StringTie	exon	972062	972255	1000	+	.	gene_id "MSTRG.27487"; transcript_id "ENST00000448903"; exon_number "4"; gene_name "AP2A2"; ref_gene_id "ENSG00000183020";
chr11	StringTie	exon	977095	977224	1000	+	.	gene_id "MSTRG.27487"; transcript_id "ENST00000448903"; exon_number "5"; gene_name "AP2A2"; ref_gene_id "ENSG00000183020";
chr11	StringTie	exon	981198	981299	1000	+	.	gene_id "MSTRG.27487"; transcript_id "ENST00000448903"; exon_number "6"; gene_name "AP2A2"; ref_gene_id "ENSG00000183020";
chr11	StringTie	exon	984645	984753	1000	+	.	gene_id "MSTRG.27487"; transcript_id "ENST00000448903"; exon_number "7"; gene_name "AP2A2"; ref_gene_id "ENSG00000183020";
chr11	StringTie	exon	985435	985582	1000	+	.	gene_id "MSTRG.27487"; transcript_id "ENST00000448903"; exon_number "8"; gene_name "AP2A2"; ref_gene_id "ENSG00000183020";
chr11	StringTie	exon	986785	986953	1000	+	.	gene_id "MSTRG.27487"; transcript_id "ENST00000448903"; exon_number "9"; gene_name "AP2A2"; ref_gene_id "ENSG00000183020";
chr11	StringTie	exon	988552	988689	1000	+	.	gene_id "MSTRG.27487"; transcript_id "ENST00000448903"; exon_number "10"; gene_name "AP2A2"; ref_gene_id "ENSG00000183020";
chr11	StringTie	exon	992503	992685	1000	+	.	gene_id "MSTRG.27487"; transcript_id "ENST00000448903"; exon_number "11"; gene_name "AP2A2"; ref_gene_id "ENSG00000183020";
chr11	StringTie	exon	993284	993381	1000	+	.	gene_id "MSTRG.27487"; transcript_id "ENST00000448903"; exon_number "12"; gene_name "AP2A2"; ref_gene_id "ENSG00000183020";
chr11	StringTie	exon	993754	993985	1000	+	.	gene_id "MSTRG.27487"; transcript_id "ENST00000448903"; exon_number "13"; gene_name "AP2A2"; ref_gene_id "ENSG00000183020";
chr11	StringTie	exon	994072	994245	1000	+	.	gene_id "MSTRG.27487"; transcript_id "ENST00000448903"; exon_number "14"; gene_name "AP2A2"; ref_gene_id "ENSG00000183020";
chr11	StringTie	exon	1000432	1000598	1000	+	.	gene_id "MSTRG.27487"; transcript_id "ENST00000448903"; exon_number "15"; gene_name "AP2A2"; ref_gene_id "ENSG00000183020";
chr11	StringTie	exon	1003722	1003804	1000	+	.	gene_id "MSTRG.27487"; transcript_id "ENST00000448903"; exon_number "16"; gene_name "AP2A2"; ref_gene_id "ENSG00000183020";
chr11	StringTie	exon	1006528	1006617	1000	+	.	gene_id "MSTRG.27487"; transcript_id "ENST00000448903"; exon_number "17"; gene_name "AP2A2"; ref_gene_id "ENSG00000183020";
chr11	StringTie	exon	1008012	1008135	1000	+	.	gene_id "MSTRG.27487"; transcript_id "ENST00000448903"; exon_number "18"; gene_name "AP2A2"; ref_gene_id "ENSG00000183020";
chr11	StringTie	exon	1009100	1009216	1000	+	.	gene_id "MSTRG.27487"; transcript_id "ENST00000448903"; exon_number "19"; gene_name "AP2A2"; ref_gene_id "ENSG00000183020";
chr11	StringTie	exon	1009328	1009397	1000	+	.	gene_id "MSTRG.27487"; transcript_id "ENST00000448903"; exon_number "20"; gene_name "AP2A2"; ref_gene_id "ENSG00000183020";
chr11	StringTie	exon	1009683	1009817	1000	+	.	gene_id "MSTRG.27487"; transcript_id "ENST00000448903"; exon_number "21"; gene_name "AP2A2"; ref_gene_id "ENSG00000183020";
chr11	StringTie	exon	1010548	1012239	1000	+	.	gene_id "MSTRG.27487"; transcript_id "ENST00000448903"; exon_number "22"; gene_name "AP2A2"; ref_gene_id "ENSG00000183020";
chr11	StringTie	transcript	946461	977120	1000	+	.	gene_id "MSTRG.27487"; transcript_id "ENST00000524559"; gene_name "AP2A2"; ref_gene_id "ENSG00000183020";
chr11	StringTie	exon	946461	946963	1000	+	.	gene_id "MSTRG.27487"; transcript_id "ENST00000524559"; exon_number "1"; gene_name "AP2A2"; ref_gene_id "ENSG00000183020";
chr11	StringTie	exon	959437	959505	1000	+	.	gene_id "MSTRG.27487"; transcript_id "ENST00000524559"; exon_number "2"; gene_name "AP2A2"; ref_gene_id "ENSG00000183020";
chr11	StringTie	exon	970169	970311	1000	+	.	gene_id "MSTRG.27487"; transcript_id "ENST00000524559"; exon_number "3"; gene_name "AP2A2"; ref_gene_id "ENSG00000183020";
chr11	StringTie	exon	972062	972255	1000	+	.	gene_id "MSTRG.27487"; transcript_id "ENST00000524559"; exon_number "4"; gene_name "AP2A2"; ref_gene_id "ENSG00000183020";
chr11	StringTie	exon	977095	977120	1000	+	.	gene_id "MSTRG.27487"; transcript_id "ENST00000524559"; exon_number "5"; gene_name "AP2A2"; ref_gene_id "ENSG00000183020";
chr11	StringTie	transcript	985538	988827	1000	+	.	gene_id "MSTRG.27487"; transcript_id "ENST00000524952"; gene_name "AP2A2"; ref_gene_id "ENSG00000183020";
chr11	StringTie	exon	985538	985582	1000	+	.	gene_id "MSTRG.27487"; transcript_id "ENST00000524952"; exon_number "1"; gene_name "AP2A2"; ref_gene_id "ENSG00000183020";
chr11	StringTie	exon	986785	986953	1000	+	.	gene_id "MSTRG.27487"; transcript_id "ENST00000524952"; exon_number "2"; gene_name "AP2A2"; ref_gene_id "ENSG00000183020";
chr11	StringTie	exon	988552	988827	1000	+	.	gene_id "MSTRG.27487"; transcript_id "ENST00000524952"; exon_number "3"; gene_name "AP2A2"; ref_gene_id "ENSG00000183020";
chr11	StringTie	transcript	925872	985477	1000	+	.	gene_id "MSTRG.27487"; transcript_id "ENST00000525796"; gene_name "AP2A2"; ref_gene_id "ENSG00000183020";
chr11	StringTie	exon	925872	926000	1000	+	.	gene_id "MSTRG.27487"; transcript_id "ENST00000525796"; exon_number "1"; gene_name "AP2A2"; ref_gene_id "ENSG00000183020";
chr11	StringTie	exon	972218	972255	1000	+	.	gene_id "MSTRG.27487"; transcript_id "ENST00000525796"; exon_number "2"; gene_name "AP2A2"; ref_gene_id "ENSG00000183020";
chr11	StringTie	exon	977095	977224	1000	+	.	gene_id "MSTRG.27487"; transcript_id "ENST00000525796"; exon_number "3"; gene_name "AP2A2"; ref_gene_id "ENSG00000183020";
chr11	StringTie	exon	981198	981299	1000	+	.	gene_id "MSTRG.27487"; transcript_id "ENST00000525796"; exon_number "4"; gene_name "AP2A2"; ref_gene_id "ENSG00000183020";
chr11	StringTie	exon	984645	984753	1000	+	.	gene_id "MSTRG.27487"; transcript_id "ENST00000525796"; exon_number "5"; gene_name "AP2A2"; ref_gene_id "ENSG00000183020";
chr11	StringTie	exon	985435	985477	1000	+	.	gene_id "MSTRG.27487"; transcript_id "ENST00000525796"; exon_number "6"; gene_name "AP2A2"; ref_gene_id "ENSG00000183020";
chr11	StringTie	transcript	996064	1009216	1000	+	.	gene_id "MSTRG.27487"; transcript_id "ENST00000525891"; gene_name "AP2A2"; ref_gene_id "ENSG00000183020";
chr11	StringTie	exon	996064	996225	1000	+	.	gene_id "MSTRG.27487"; transcript_id "ENST00000525891"; exon_number "1"; gene_name "AP2A2"; ref_gene_id "ENSG00000183020";
chr11	StringTie	exon	1000432	1000598	1000	+	.	gene_id "MSTRG.27487"; transcript_id "ENST00000525891"; exon_number "2"; gene_name "AP2A2"; ref_gene_id "ENSG00000183020";
chr11	StringTie	exon	1003722	1003804	1000	+	.	gene_id "MSTRG.27487"; transcript_id "ENST00000525891"; exon_number "3"; gene_name "AP2A2"; ref_gene_id "ENSG00000183020";
chr11	StringTie	exon	1006528	1006617	1000	+	.	gene_id "MSTRG.27487"; transcript_id "ENST00000525891"; exon_number "4"; gene_name "AP2A2"; ref_gene_id "ENSG00000183020";
chr11	StringTie	exon	1008012	1008135	1000	+	.	gene_id "MSTRG.27487"; transcript_id "ENST00000525891"; exon_number "5"; gene_name "AP2A2"; ref_gene_id "ENSG00000183020";
chr11	StringTie	exon	1009100	1009216	1000	+	.	gene_id "MSTRG.27487"; transcript_id "ENST00000525891"; exon_number "6"; gene_name "AP2A2"; ref_gene_id "ENSG00000183020";
chr11	StringTie	transcript	1003732	1007040	1000	+	.	gene_id "MSTRG.27487"; transcript_id "ENST00000526376"; gene_name "AP2A2"; ref_gene_id "ENSG00000183020";
chr11	StringTie	exon	1003732	1003804	1000	+	.	gene_id "MSTRG.27487"; transcript_id "ENST00000526376"; exon_number "1"; gene_name "AP2A2"; ref_gene_id "ENSG00000183020";
chr11	StringTie	exon	1006528	1007040	1000	+	.	gene_id "MSTRG.27487"; transcript_id "ENST00000526376"; exon_number "2"; gene_name "AP2A2"; ref_gene_id "ENSG00000183020";
chr11	StringTie	transcript	1003667	1009774	1000	+	.	gene_id "MSTRG.27487"; transcript_id "ENST00000526401"; gene_name "AP2A2"; ref_gene_id "ENSG00000183020";
chr11	StringTie	exon	1003667	1003804	1000	+	.	gene_id "MSTRG.27487"; transcript_id "ENST00000526401"; exon_number "1"; gene_name "AP2A2"; ref_gene_id "ENSG00000183020";
chr11	StringTie	exon	1006528	1006617	1000	+	.	gene_id "MSTRG.27487"; transcript_id "ENST00000526401"; exon_number "2"; gene_name "AP2A2"; ref_gene_id "ENSG00000183020";
chr11	StringTie	exon	1008012	1008135	1000	+	.	gene_id "MSTRG.27487"; transcript_id "ENST00000526401"; exon_number "3"; gene_name "AP2A2"; ref_gene_id "ENSG00000183020";
chr11	StringTie	exon	1009100	1009216	1000	+	.	gene_id "MSTRG.27487"; transcript_id "ENST00000526401"; exon_number "4"; gene_name "AP2A2"; ref_gene_id "ENSG00000183020";
chr11	StringTie	exon	1009328	1009397	1000	+	.	gene_id "MSTRG.27487"; transcript_id "ENST00000526401"; exon_number "5"; gene_name "AP2A2"; ref_gene_id "ENSG00000183020";
chr11	StringTie	exon	1009683	1009774	1000	+	.	gene_id "MSTRG.27487"; transcript_id "ENST00000526401"; exon_number "6"; gene_name "AP2A2"; ref_gene_id "ENSG00000183020";
chr11	StringTie	transcript	942279	972197	1000	+	.	gene_id "MSTRG.27487"; transcript_id "ENST00000526753"; gene_name "AP2A2"; ref_gene_id "ENSG00000183020";
chr11	StringTie	exon	942279	942394	1000	+	.	gene_id "MSTRG.27487"; transcript_id "ENST00000526753"; exon_number "1"; gene_name "AP2A2"; ref_gene_id "ENSG00000183020";
chr11	StringTie	exon	959437	959505	1000	+	.	gene_id "MSTRG.27487"; transcript_id "ENST00000526753"; exon_number "2"; gene_name "AP2A2"; ref_gene_id "ENSG00000183020";
chr11	StringTie	exon	970169	970311	1000	+	.	gene_id "MSTRG.27487"; transcript_id "ENST00000526753"; exon_number "3"; gene_name "AP2A2"; ref_gene_id "ENSG00000183020";
chr11	StringTie	exon	972062	972197	1000	+	.	gene_id "MSTRG.27487"; transcript_id "ENST00000526753"; exon_number "4"; gene_name "AP2A2"; ref_gene_id "ENSG00000183020";
chr11	StringTie	transcript	940735	972216	1000	+	.	gene_id "MSTRG.27487"; transcript_id "ENST00000527024"; gene_name "AP2A2"; ref_gene_id "ENSG00000183020";
chr11	StringTie	exon	940735	940894	1000	+	.	gene_id "MSTRG.27487"; transcript_id "ENST00000527024"; exon_number "1"; gene_name "AP2A2"; ref_gene_id "ENSG00000183020";
chr11	StringTie	exon	959437	959505	1000	+	.	gene_id "MSTRG.27487"; transcript_id "ENST00000527024"; exon_number "2"; gene_name "AP2A2"; ref_gene_id "ENSG00000183020";
chr11	StringTie	exon	970169	970311	1000	+	.	gene_id "MSTRG.27487"; transcript_id "ENST00000527024"; exon_number "3"; gene_name "AP2A2"; ref_gene_id "ENSG00000183020";
chr11	StringTie	exon	972062	972216	1000	+	.	gene_id "MSTRG.27487"; transcript_id "ENST00000527024"; exon_number "4"; gene_name "AP2A2"; ref_gene_id "ENSG00000183020";
chr11	StringTie	transcript	985384	986846	1000	+	.	gene_id "MSTRG.27487"; transcript_id "ENST00000527917"; gene_name "AP2A2"; ref_gene_id "ENSG00000183020";
chr11	StringTie	exon	985384	985582	1000	+	.	gene_id "MSTRG.27487"; transcript_id "ENST00000527917"; exon_number "1"; gene_name "AP2A2"; ref_gene_id "ENSG00000183020";
chr11	StringTie	exon	986785	986846	1000	+	.	gene_id "MSTRG.27487"; transcript_id "ENST00000527917"; exon_number "2"; gene_name "AP2A2"; ref_gene_id "ENSG00000183020";
chr11	StringTie	transcript	925945	1000483	1000	+	.	gene_id "MSTRG.27487"; transcript_id "ENST00000528195"; gene_name "AP2A2"; ref_gene_id "ENSG00000183020";
chr11	StringTie	exon	925945	926088	1000	+	.	gene_id "MSTRG.27487"; transcript_id "ENST00000528195"; exon_number "1"; gene_name "AP2A2"; ref_gene_id "ENSG00000183020";
chr11	StringTie	exon	959437	959505	1000	+	.	gene_id "MSTRG.27487"; transcript_id "ENST00000528195"; exon_number "2"; gene_name "AP2A2"; ref_gene_id "ENSG00000183020";
chr11	StringTie	exon	993863	993985	1000	+	.	gene_id "MSTRG.27487"; transcript_id "ENST00000528195"; exon_number "3"; gene_name "AP2A2"; ref_gene_id "ENSG00000183020";
chr11	StringTie	exon	994072	994245	1000	+	.	gene_id "MSTRG.27487"; transcript_id "ENST00000528195"; exon_number "4"; gene_name "AP2A2"; ref_gene_id "ENSG00000183020";
chr11	StringTie	exon	1000432	1000483	1000	+	.	gene_id "MSTRG.27487"; transcript_id "ENST00000528195"; exon_number "5"; gene_name "AP2A2"; ref_gene_id "ENSG00000183020";
chr11	StringTie	transcript	925900	1010919	1000	+	.	gene_id "MSTRG.27487"; transcript_id "ENST00000528815"; gene_name "AP2A2"; ref_gene_id "ENSG00000183020";
chr11	StringTie	exon	925900	926088	1000	+	.	gene_id "MSTRG.27487"; transcript_id "ENST00000528815"; exon_number "1"; gene_name "AP2A2"; ref_gene_id "ENSG00000183020";
chr11	StringTie	exon	959437	959505	1000	+	.	gene_id "MSTRG.27487"; transcript_id "ENST00000528815"; exon_number "2"; gene_name "AP2A2"; ref_gene_id "ENSG00000183020";
chr11	StringTie	exon	970169	970311	1000	+	.	gene_id "MSTRG.27487"; transcript_id "ENST00000528815"; exon_number "3"; gene_name "AP2A2"; ref_gene_id "ENSG00000183020";
chr11	StringTie	exon	972062	972255	1000	+	.	gene_id "MSTRG.27487"; transcript_id "ENST00000528815"; exon_number "4"; gene_name "AP2A2"; ref_gene_id "ENSG00000183020";
chr11	StringTie	exon	977095	977224	1000	+	.	gene_id "MSTRG.27487"; transcript_id "ENST00000528815"; exon_number "5"; gene_name "AP2A2"; ref_gene_id "ENSG00000183020";
chr11	StringTie	exon	981198	981299	1000	+	.	gene_id "MSTRG.27487"; transcript_id "ENST00000528815"; exon_number "6"; gene_name "AP2A2"; ref_gene_id "ENSG00000183020";
chr11	StringTie	exon	984645	984753	1000	+	.	gene_id "MSTRG.27487"; transcript_id "ENST00000528815"; exon_number "7"; gene_name "AP2A2"; ref_gene_id "ENSG00000183020";
chr11	StringTie	exon	985432	985582	1000	+	.	gene_id "MSTRG.27487"; transcript_id "ENST00000528815"; exon_number "8"; gene_name "AP2A2"; ref_gene_id "ENSG00000183020";
chr11	StringTie	exon	986785	986953	1000	+	.	gene_id "MSTRG.27487"; transcript_id "ENST00000528815"; exon_number "9"; gene_name "AP2A2"; ref_gene_id "ENSG00000183020";
chr11	StringTie	exon	988552	988689	1000	+	.	gene_id "MSTRG.27487"; transcript_id "ENST00000528815"; exon_number "10"; gene_name "AP2A2"; ref_gene_id "ENSG00000183020";
chr11	StringTie	exon	992503	992685	1000	+	.	gene_id "MSTRG.27487"; transcript_id "ENST00000528815"; exon_number "11"; gene_name "AP2A2"; ref_gene_id "ENSG00000183020";
chr11	StringTie	exon	993284	993381	1000	+	.	gene_id "MSTRG.27487"; transcript_id "ENST00000528815"; exon_number "12"; gene_name "AP2A2"; ref_gene_id "ENSG00000183020";
chr11	StringTie	exon	993754	993985	1000	+	.	gene_id "MSTRG.27487"; transcript_id "ENST00000528815"; exon_number "13"; gene_name "AP2A2"; ref_gene_id "ENSG00000183020";
chr11	StringTie	exon	994072	994245	1000	+	.	gene_id "MSTRG.27487"; transcript_id "ENST00000528815"; exon_number "14"; gene_name "AP2A2"; ref_gene_id "ENSG00000183020";
chr11	StringTie	exon	1003722	1003804	1000	+	.	gene_id "MSTRG.27487"; transcript_id "ENST00000528815"; exon_number "15"; gene_name "AP2A2"; ref_gene_id "ENSG00000183020";
chr11	StringTie	exon	1006528	1006617	1000	+	.	gene_id "MSTRG.27487"; transcript_id "ENST00000528815"; exon_number "16"; gene_name "AP2A2"; ref_gene_id "ENSG00000183020";
chr11	StringTie	exon	1008012	1008135	1000	+	.	gene_id "MSTRG.27487"; transcript_id "ENST00000528815"; exon_number "17"; gene_name "AP2A2"; ref_gene_id "ENSG00000183020";
chr11	StringTie	exon	1009100	1009216	1000	+	.	gene_id "MSTRG.27487"; transcript_id "ENST00000528815"; exon_number "18"; gene_name "AP2A2"; ref_gene_id "ENSG00000183020";
chr11	StringTie	exon	1009328	1009397	1000	+	.	gene_id "MSTRG.27487"; transcript_id "ENST00000528815"; exon_number "19"; gene_name "AP2A2"; ref_gene_id "ENSG00000183020";
chr11	StringTie	exon	1009683	1009817	1000	+	.	gene_id "MSTRG.27487"; transcript_id "ENST00000528815"; exon_number "20"; gene_name "AP2A2"; ref_gene_id "ENSG00000183020";
chr11	StringTie	exon	1010548	1010919	1000	+	.	gene_id "MSTRG.27487"; transcript_id "ENST00000528815"; exon_number "21"; gene_name "AP2A2"; ref_gene_id "ENSG00000183020";
chr11	StringTie	transcript	1009355	1010237	1000	+	.	gene_id "MSTRG.27487"; transcript_id "ENST00000528816"; gene_name "AP2A2"; ref_gene_id "ENSG00000183020";
chr11	StringTie	exon	1009355	1009397	1000	+	.	gene_id "MSTRG.27487"; transcript_id "ENST00000528816"; exon_number "1"; gene_name "AP2A2"; ref_gene_id "ENSG00000183020";
chr11	StringTie	exon	1009683	1010237	1000	+	.	gene_id "MSTRG.27487"; transcript_id "ENST00000528816"; exon_number "2"; gene_name "AP2A2"; ref_gene_id "ENSG00000183020";
chr11	StringTie	transcript	1006544	1008282	1000	+	.	gene_id "MSTRG.27487"; transcript_id "ENST00000529427"; gene_name "AP2A2"; ref_gene_id "ENSG00000183020";
chr11	StringTie	exon	1006544	1006617	1000	+	.	gene_id "MSTRG.27487"; transcript_id "ENST00000529427"; exon_number "1"; gene_name "AP2A2"; ref_gene_id "ENSG00000183020";
chr11	StringTie	exon	1008012	1008282	1000	+	.	gene_id "MSTRG.27487"; transcript_id "ENST00000529427"; exon_number "2"; gene_name "AP2A2"; ref_gene_id "ENSG00000183020";
chr11	StringTie	transcript	1001326	1009366	1000	+	.	gene_id "MSTRG.27487"; transcript_id "ENST00000529438"; gene_name "AP2A2"; ref_gene_id "ENSG00000183020";
chr11	StringTie	exon	1001326	1001444	1000	+	.	gene_id "MSTRG.27487"; transcript_id "ENST00000529438"; exon_number "1"; gene_name "AP2A2"; ref_gene_id "ENSG00000183020";
chr11	StringTie	exon	1003722	1003804	1000	+	.	gene_id "MSTRG.27487"; transcript_id "ENST00000529438"; exon_number "2"; gene_name "AP2A2"; ref_gene_id "ENSG00000183020";
chr11	StringTie	exon	1006528	1006617	1000	+	.	gene_id "MSTRG.27487"; transcript_id "ENST00000529438"; exon_number "3"; gene_name "AP2A2"; ref_gene_id "ENSG00000183020";
chr11	StringTie	exon	1008012	1008135	1000	+	.	gene_id "MSTRG.27487"; transcript_id "ENST00000529438"; exon_number "4"; gene_name "AP2A2"; ref_gene_id "ENSG00000183020";
chr11	StringTie	exon	1009100	1009216	1000	+	.	gene_id "MSTRG.27487"; transcript_id "ENST00000529438"; exon_number "5"; gene_name "AP2A2"; ref_gene_id "ENSG00000183020";
chr11	StringTie	exon	1009328	1009366	1000	+	.	gene_id "MSTRG.27487"; transcript_id "ENST00000529438"; exon_number "6"; gene_name "AP2A2"; ref_gene_id "ENSG00000183020";
chr11	StringTie	transcript	924894	977193	1000	+	.	gene_id "MSTRG.27487"; transcript_id "ENST00000529818"; gene_name "AP2A2"; ref_gene_id "ENSG00000183020";
chr11	StringTie	exon	924894	924937	1000	+	.	gene_id "MSTRG.27487"; transcript_id "ENST00000529818"; exon_number "1"; gene_name "AP2A2"; ref_gene_id "ENSG00000183020";
chr11	StringTie	exon	959437	959505	1000	+	.	gene_id "MSTRG.27487"; transcript_id "ENST00000529818"; exon_number "2"; gene_name "AP2A2"; ref_gene_id "ENSG00000183020";
chr11	StringTie	exon	970169	970311	1000	+	.	gene_id "MSTRG.27487"; transcript_id "ENST00000529818"; exon_number "3"; gene_name "AP2A2"; ref_gene_id "ENSG00000183020";
chr11	StringTie	exon	972062	972255	1000	+	.	gene_id "MSTRG.27487"; transcript_id "ENST00000529818"; exon_number "4"; gene_name "AP2A2"; ref_gene_id "ENSG00000183020";
chr11	StringTie	exon	977095	977193	1000	+	.	gene_id "MSTRG.27487"; transcript_id "ENST00000529818"; exon_number "5"; gene_name "AP2A2"; ref_gene_id "ENSG00000183020";
chr11	StringTie	transcript	925870	970233	1000	+	.	gene_id "MSTRG.27487"; transcript_id "ENST00000529858"; gene_name "AP2A2"; ref_gene_id "ENSG00000183020";
chr11	StringTie	exon	925870	926088	1000	+	.	gene_id "MSTRG.27487"; transcript_id "ENST00000529858"; exon_number "1"; gene_name "AP2A2"; ref_gene_id "ENSG00000183020";
chr11	StringTie	exon	956786	956982	1000	+	.	gene_id "MSTRG.27487"; transcript_id "ENST00000529858"; exon_number "2"; gene_name "AP2A2"; ref_gene_id "ENSG00000183020";
chr11	StringTie	exon	959437	959505	1000	+	.	gene_id "MSTRG.27487"; transcript_id "ENST00000529858"; exon_number "3"; gene_name "AP2A2"; ref_gene_id "ENSG00000183020";
chr11	StringTie	exon	970169	970233	1000	+	.	gene_id "MSTRG.27487"; transcript_id "ENST00000529858"; exon_number "4"; gene_name "AP2A2"; ref_gene_id "ENSG00000183020";
chr11	StringTie	transcript	943100	972191	1000	+	.	gene_id "MSTRG.27487"; transcript_id "ENST00000530801"; gene_name "AP2A2"; ref_gene_id "ENSG00000183020";
chr11	StringTie	exon	943100	943314	1000	+	.	gene_id "MSTRG.27487"; transcript_id "ENST00000530801"; exon_number "1"; gene_name "AP2A2"; ref_gene_id "ENSG00000183020";
chr11	StringTie	exon	959437	959505	1000	+	.	gene_id "MSTRG.27487"; transcript_id "ENST00000530801"; exon_number "2"; gene_name "AP2A2"; ref_gene_id "ENSG00000183020";
chr11	StringTie	exon	970169	970311	1000	+	.	gene_id "MSTRG.27487"; transcript_id "ENST00000530801"; exon_number "3"; gene_name "AP2A2"; ref_gene_id "ENSG00000183020";
chr11	StringTie	exon	972062	972191	1000	+	.	gene_id "MSTRG.27487"; transcript_id "ENST00000530801"; exon_number "4"; gene_name "AP2A2"; ref_gene_id "ENSG00000183020";
chr11	StringTie	transcript	1006709	1010926	1000	+	.	gene_id "MSTRG.27487"; transcript_id "ENST00000531497"; gene_name "AP2A2"; ref_gene_id "ENSG00000183020";
chr11	StringTie	exon	1006709	1009216	1000	+	.	gene_id "MSTRG.27487"; transcript_id "ENST00000531497"; exon_number "1"; gene_name "AP2A2"; ref_gene_id "ENSG00000183020";
chr11	StringTie	exon	1009328	1009397	1000	+	.	gene_id "MSTRG.27487"; transcript_id "ENST00000531497"; exon_number "2"; gene_name "AP2A2"; ref_gene_id "ENSG00000183020";
chr11	StringTie	exon	1009683	1010926	1000	+	.	gene_id "MSTRG.27487"; transcript_id "ENST00000531497"; exon_number "3"; gene_name "AP2A2"; ref_gene_id "ENSG00000183020";
chr11	StringTie	transcript	932693	977157	1000	+	.	gene_id "MSTRG.27487"; transcript_id "ENST00000531548"; gene_name "AP2A2"; ref_gene_id "ENSG00000183020";
chr11	StringTie	exon	932693	932777	1000	+	.	gene_id "MSTRG.27487"; transcript_id "ENST00000531548"; exon_number "1"; gene_name "AP2A2"; ref_gene_id "ENSG00000183020";
chr11	StringTie	exon	959437	959505	1000	+	.	gene_id "MSTRG.27487"; transcript_id "ENST00000531548"; exon_number "2"; gene_name "AP2A2"; ref_gene_id "ENSG00000183020";
chr11	StringTie	exon	970169	970311	1000	+	.	gene_id "MSTRG.27487"; transcript_id "ENST00000531548"; exon_number "3"; gene_name "AP2A2"; ref_gene_id "ENSG00000183020";
chr11	StringTie	exon	972062	972255	1000	+	.	gene_id "MSTRG.27487"; transcript_id "ENST00000531548"; exon_number "4"; gene_name "AP2A2"; ref_gene_id "ENSG00000183020";
chr11	StringTie	exon	977095	977157	1000	+	.	gene_id "MSTRG.27487"; transcript_id "ENST00000531548"; exon_number "5"; gene_name "AP2A2"; ref_gene_id "ENSG00000183020";
chr11	StringTie	transcript	925880	1010919	1000	+	.	gene_id "MSTRG.27487"; transcript_id "ENST00000534328"; gene_name "AP2A2"; ref_gene_id "ENSG00000183020";
chr11	StringTie	exon	925880	926088	1000	+	.	gene_id "MSTRG.27487"; transcript_id "ENST00000534328"; exon_number "1"; gene_name "AP2A2"; ref_gene_id "ENSG00000183020";
chr11	StringTie	exon	959437	959505	1000	+	.	gene_id "MSTRG.27487"; transcript_id "ENST00000534328"; exon_number "2"; gene_name "AP2A2"; ref_gene_id "ENSG00000183020";
chr11	StringTie	exon	970169	970311	1000	+	.	gene_id "MSTRG.27487"; transcript_id "ENST00000534328"; exon_number "3"; gene_name "AP2A2"; ref_gene_id "ENSG00000183020";
chr11	StringTie	exon	972062	972255	1000	+	.	gene_id "MSTRG.27487"; transcript_id "ENST00000534328"; exon_number "4"; gene_name "AP2A2"; ref_gene_id "ENSG00000183020";
chr11	StringTie	exon	977095	977224	1000	+	.	gene_id "MSTRG.27487"; transcript_id "ENST00000534328"; exon_number "5"; gene_name "AP2A2"; ref_gene_id "ENSG00000183020";
chr11	StringTie	exon	981198	981299	1000	+	.	gene_id "MSTRG.27487"; transcript_id "ENST00000534328"; exon_number "6"; gene_name "AP2A2"; ref_gene_id "ENSG00000183020";
chr11	StringTie	exon	984645	984753	1000	+	.	gene_id "MSTRG.27487"; transcript_id "ENST00000534328"; exon_number "7"; gene_name "AP2A2"; ref_gene_id "ENSG00000183020";
chr11	StringTie	exon	985435	985597	1000	+	.	gene_id "MSTRG.27487"; transcript_id "ENST00000534328"; exon_number "8"; gene_name "AP2A2"; ref_gene_id "ENSG00000183020";
chr11	StringTie	exon	1010548	1010919	1000	+	.	gene_id "MSTRG.27487"; transcript_id "ENST00000534328"; exon_number "9"; gene_name "AP2A2"; ref_gene_id "ENSG00000183020";
chr11	StringTie	transcript	933561	977207	1000	+	.	gene_id "MSTRG.27487"; transcript_id "ENST00000534485"; gene_name "AP2A2"; ref_gene_id "ENSG00000183020";
chr11	StringTie	exon	933561	933597	1000	+	.	gene_id "MSTRG.27487"; transcript_id "ENST00000534485"; exon_number "1"; gene_name "AP2A2"; ref_gene_id "ENSG00000183020";
chr11	StringTie	exon	959437	959505	1000	+	.	gene_id "MSTRG.27487"; transcript_id "ENST00000534485"; exon_number "2"; gene_name "AP2A2"; ref_gene_id "ENSG00000183020";
chr11	StringTie	exon	970169	970311	1000	+	.	gene_id "MSTRG.27487"; transcript_id "ENST00000534485"; exon_number "3"; gene_name "AP2A2"; ref_gene_id "ENSG00000183020";
chr11	StringTie	exon	972062	972255	1000	+	.	gene_id "MSTRG.27487"; transcript_id "ENST00000534485"; exon_number "4"; gene_name "AP2A2"; ref_gene_id "ENSG00000183020";
chr11	StringTie	exon	977095	977207	1000	+	.	gene_id "MSTRG.27487"; transcript_id "ENST00000534485"; exon_number "5"; gene_name "AP2A2"; ref_gene_id "ENSG00000183020";
chr11	StringTie	transcript	1049880	1055749	1000	+	.	gene_id "MSTRG.27487"; transcript_id "ENST00000534584"; gene_name "RP13-870H17.3"; ref_gene_id "ENSG00000254872";
chr11	StringTie	exon	1049880	1049962	1000	+	.	gene_id "MSTRG.27487"; transcript_id "ENST00000534584"; exon_number "1"; gene_name "RP13-870H17.3"; ref_gene_id "ENSG00000254872";
chr11	StringTie	exon	1051623	1051843	1000	+	.	gene_id "MSTRG.27487"; transcript_id "ENST00000534584"; exon_number "2"; gene_name "RP13-870H17.3"; ref_gene_id "ENSG00000254872";
chr11	StringTie	exon	1054239	1054392	1000	+	.	gene_id "MSTRG.27487"; transcript_id "ENST00000534584"; exon_number "3"; gene_name "RP13-870H17.3"; ref_gene_id "ENSG00000254872";
chr11	StringTie	exon	1055114	1055749	1000	+	.	gene_id "MSTRG.27487"; transcript_id "ENST00000534584"; exon_number "4"; gene_name "RP13-870H17.3"; ref_gene_id "ENSG00000254872";
chr11	StringTie	transcript	1052611	1055749	1000	+	.	gene_id "MSTRG.27487"; transcript_id "ENST00000617529"; gene_name "RP13-870H17.3"; ref_gene_id "ENSG00000254872";
chr11	StringTie	exon	1052611	1055749	1000	+	.	gene_id "MSTRG.27487"; transcript_id "ENST00000617529"; exon_number "1"; gene_name "RP13-870H17.3"; ref_gene_id "ENSG00000254872";
chr11	StringTie	transcript	924894	1012334	1000	+	.	gene_id "MSTRG.27487"; transcript_id "MSTRG.27487.1";
chr11	StringTie	exon	924894	924937	1000	+	.	gene_id "MSTRG.27487"; transcript_id "MSTRG.27487.1"; exon_number "1";
chr11	StringTie	exon	959437	959505	1000	+	.	gene_id "MSTRG.27487"; transcript_id "MSTRG.27487.1"; exon_number "2";
chr11	StringTie	exon	970169	970311	1000	+	.	gene_id "MSTRG.27487"; transcript_id "MSTRG.27487.1"; exon_number "3";
chr11	StringTie	exon	972062	972255	1000	+	.	gene_id "MSTRG.27487"; transcript_id "MSTRG.27487.1"; exon_number "4";
chr11	StringTie	exon	977095	977224	1000	+	.	gene_id "MSTRG.27487"; transcript_id "MSTRG.27487.1"; exon_number "5";
chr11	StringTie	exon	981198	981299	1000	+	.	gene_id "MSTRG.27487"; transcript_id "MSTRG.27487.1"; exon_number "6";
chr11	StringTie	exon	984645	984753	1000	+	.	gene_id "MSTRG.27487"; transcript_id "MSTRG.27487.1"; exon_number "7";
chr11	StringTie	exon	985432	985582	1000	+	.	gene_id "MSTRG.27487"; transcript_id "MSTRG.27487.1"; exon_number "8";
chr11	StringTie	exon	986785	986953	1000	+	.	gene_id "MSTRG.27487"; transcript_id "MSTRG.27487.1"; exon_number "9";
chr11	StringTie	exon	988552	988689	1000	+	.	gene_id "MSTRG.27487"; transcript_id "MSTRG.27487.1"; exon_number "10";
chr11	StringTie	exon	992503	992685	1000	+	.	gene_id "MSTRG.27487"; transcript_id "MSTRG.27487.1"; exon_number "11";
chr11	StringTie	exon	993284	993381	1000	+	.	gene_id "MSTRG.27487"; transcript_id "MSTRG.27487.1"; exon_number "12";
chr11	StringTie	exon	993754	993985	1000	+	.	gene_id "MSTRG.27487"; transcript_id "MSTRG.27487.1"; exon_number "13";
chr11	StringTie	exon	994072	994245	1000	+	.	gene_id "MSTRG.27487"; transcript_id "MSTRG.27487.1"; exon_number "14";
chr11	StringTie	exon	1000432	1000684	1000	+	.	gene_id "MSTRG.27487"; transcript_id "MSTRG.27487.1"; exon_number "15";
chr11	StringTie	exon	1003722	1003804	1000	+	.	gene_id "MSTRG.27487"; transcript_id "MSTRG.27487.1"; exon_number "16";
chr11	StringTie	exon	1006528	1006617	1000	+	.	gene_id "MSTRG.27487"; transcript_id "MSTRG.27487.1"; exon_number "17";
chr11	StringTie	exon	1008012	1008135	1000	+	.	gene_id "MSTRG.27487"; transcript_id "MSTRG.27487.1"; exon_number "18";
chr11	StringTie	exon	1009100	1009216	1000	+	.	gene_id "MSTRG.27487"; transcript_id "MSTRG.27487.1"; exon_number "19";
chr11	StringTie	exon	1009328	1009397	1000	+	.	gene_id "MSTRG.27487"; transcript_id "MSTRG.27487.1"; exon_number "20";
chr11	StringTie	exon	1009683	1009817	1000	+	.	gene_id "MSTRG.27487"; transcript_id "MSTRG.27487.1"; exon_number "21";
chr11	StringTie	exon	1010548	1012334	1000	+	.	gene_id "MSTRG.27487"; transcript_id "MSTRG.27487.1"; exon_number "22";
chr11	StringTie	transcript	925629	1012308	1000	+	.	gene_id "MSTRG.27487"; transcript_id "MSTRG.27487.10";
chr11	StringTie	exon	925629	926088	1000	+	.	gene_id "MSTRG.27487"; transcript_id "MSTRG.27487.10"; exon_number "1";
chr11	StringTie	exon	946225	946798	1000	+	.	gene_id "MSTRG.27487"; transcript_id "MSTRG.27487.10"; exon_number "2";
chr11	StringTie	exon	959437	959505	1000	+	.	gene_id "MSTRG.27487"; transcript_id "MSTRG.27487.10"; exon_number "3";
chr11	StringTie	exon	970169	970311	1000	+	.	gene_id "MSTRG.27487"; transcript_id "MSTRG.27487.10"; exon_number "4";
chr11	StringTie	exon	972062	972255	1000	+	.	gene_id "MSTRG.27487"; transcript_id "MSTRG.27487.10"; exon_number "5";
chr11	StringTie	exon	977095	977224	1000	+	.	gene_id "MSTRG.27487"; transcript_id "MSTRG.27487.10"; exon_number "6";
chr11	StringTie	exon	981198	981299	1000	+	.	gene_id "MSTRG.27487"; transcript_id "MSTRG.27487.10"; exon_number "7";
chr11	StringTie	exon	984645	984753	1000	+	.	gene_id "MSTRG.27487"; transcript_id "MSTRG.27487.10"; exon_number "8";
chr11	StringTie	exon	985435	985582	1000	+	.	gene_id "MSTRG.27487"; transcript_id "MSTRG.27487.10"; exon_number "9";
chr11	StringTie	exon	986785	986953	1000	+	.	gene_id "MSTRG.27487"; transcript_id "MSTRG.27487.10"; exon_number "10";
chr11	StringTie	exon	988552	988689	1000	+	.	gene_id "MSTRG.27487"; transcript_id "MSTRG.27487.10"; exon_number "11";
chr11	StringTie	exon	992503	992685	1000	+	.	gene_id "MSTRG.27487"; transcript_id "MSTRG.27487.10"; exon_number "12";
chr11	StringTie	exon	993284	993381	1000	+	.	gene_id "MSTRG.27487"; transcript_id "MSTRG.27487.10"; exon_number "13";
chr11	StringTie	exon	993754	993985	1000	+	.	gene_id "MSTRG.27487"; transcript_id "MSTRG.27487.10"; exon_number "14";
chr11	StringTie	exon	994072	994245	1000	+	.	gene_id "MSTRG.27487"; transcript_id "MSTRG.27487.10"; exon_number "15";
chr11	StringTie	exon	1000432	1000598	1000	+	.	gene_id "MSTRG.27487"; transcript_id "MSTRG.27487.10"; exon_number "16";
chr11	StringTie	exon	1003722	1003804	1000	+	.	gene_id "MSTRG.27487"; transcript_id "MSTRG.27487.10"; exon_number "17";
chr11	StringTie	exon	1006528	1006617	1000	+	.	gene_id "MSTRG.27487"; transcript_id "MSTRG.27487.10"; exon_number "18";
chr11	StringTie	exon	1008012	1008135	1000	+	.	gene_id "MSTRG.27487"; transcript_id "MSTRG.27487.10"; exon_number "19";
chr11	StringTie	exon	1009100	1009216	1000	+	.	gene_id "MSTRG.27487"; transcript_id "MSTRG.27487.10"; exon_number "20";
chr11	StringTie	exon	1009328	1009397	1000	+	.	gene_id "MSTRG.27487"; transcript_id "MSTRG.27487.10"; exon_number "21";
chr11	StringTie	exon	1009683	1009817	1000	+	.	gene_id "MSTRG.27487"; transcript_id "MSTRG.27487.10"; exon_number "22";
chr11	StringTie	exon	1010548	1012308	1000	+	.	gene_id "MSTRG.27487"; transcript_id "MSTRG.27487.10"; exon_number "23";
chr11	StringTie	transcript	1013906	1018672	1000	+	.	gene_id "MSTRG.27487"; transcript_id "MSTRG.27487.100";
chr11	StringTie	exon	1013906	1015967	1000	+	.	gene_id "MSTRG.27487"; transcript_id "MSTRG.27487.100"; exon_number "1";
chr11	StringTie	exon	1015992	1016759	1000	+	.	gene_id "MSTRG.27487"; transcript_id "MSTRG.27487.100"; exon_number "2";
chr11	StringTie	exon	1017267	1017515	1000	+	.	gene_id "MSTRG.27487"; transcript_id "MSTRG.27487.100"; exon_number "3";
chr11	StringTie	exon	1017681	1017998	1000	+	.	gene_id "MSTRG.27487"; transcript_id "MSTRG.27487.100"; exon_number "4";
chr11	StringTie	exon	1018506	1018672	1000	+	.	gene_id "MSTRG.27487"; transcript_id "MSTRG.27487.100"; exon_number "5";
chr11	StringTie	transcript	1013906	1018694	1000	+	.	gene_id "MSTRG.27487"; transcript_id "MSTRG.27487.101";
chr11	StringTie	exon	1013906	1015967	1000	+	.	gene_id "MSTRG.27487"; transcript_id "MSTRG.27487.101"; exon_number "1";
chr11	StringTie	exon	1015992	1017008	1000	+	.	gene_id "MSTRG.27487"; transcript_id "MSTRG.27487.101"; exon_number "2";
chr11	StringTie	exon	1017516	1017566	1000	+	.	gene_id "MSTRG.27487"; transcript_id "MSTRG.27487.101"; exon_number "3";
chr11	StringTie	exon	1017681	1017998	1000	+	.	gene_id "MSTRG.27487"; transcript_id "MSTRG.27487.101"; exon_number "4";
chr11	StringTie	exon	1018506	1018694	1000	+	.	gene_id "MSTRG.27487"; transcript_id "MSTRG.27487.101"; exon_number "5";
chr11	StringTie	transcript	1014005	1018648	1000	+	.	gene_id "MSTRG.27487"; transcript_id "MSTRG.27487.102";
chr11	StringTie	exon	1014005	1016039	1000	+	.	gene_id "MSTRG.27487"; transcript_id "MSTRG.27487.102"; exon_number "1";
chr11	StringTie	exon	1016101	1017002	1000	+	.	gene_id "MSTRG.27487"; transcript_id "MSTRG.27487.102"; exon_number "2";
chr11	StringTie	exon	1017046	1017998	1000	+	.	gene_id "MSTRG.27487"; transcript_id "MSTRG.27487.102"; exon_number "3";
chr11	StringTie	exon	1018506	1018648	1000	+	.	gene_id "MSTRG.27487"; transcript_id "MSTRG.27487.102"; exon_number "4";
chr11	StringTie	transcript	1014024	1061755	1000	+	.	gene_id "MSTRG.27487"; transcript_id "MSTRG.27487.103";
chr11	StringTie	exon	1014024	1015991	1000	+	.	gene_id "MSTRG.27487"; transcript_id "MSTRG.27487.103"; exon_number "1";
chr11	StringTie	exon	1016081	1016331	1000	+	.	gene_id "MSTRG.27487"; transcript_id "MSTRG.27487.103"; exon_number "2";
chr11	StringTie	exon	1016398	1017389	1000	+	.	gene_id "MSTRG.27487"; transcript_id "MSTRG.27487.103"; exon_number "3";
chr11	StringTie	exon	1030175	1030356	1000	+	.	gene_id "MSTRG.27487"; transcript_id "MSTRG.27487.103"; exon_number "4";
chr11	StringTie	exon	1031850	1031926	1000	+	.	gene_id "MSTRG.27487"; transcript_id "MSTRG.27487.103"; exon_number "5";
chr11	StringTie	exon	1042939	1043043	1000	+	.	gene_id "MSTRG.27487"; transcript_id "MSTRG.27487.103"; exon_number "6";
chr11	StringTie	exon	1048478	1049390	1000	+	.	gene_id "MSTRG.27487"; transcript_id "MSTRG.27487.103"; exon_number "7";
chr11	StringTie	exon	1049879	1049962	1000	+	.	gene_id "MSTRG.27487"; transcript_id "MSTRG.27487.103"; exon_number "8";
chr11	StringTie	exon	1051623	1051843	1000	+	.	gene_id "MSTRG.27487"; transcript_id "MSTRG.27487.103"; exon_number "9";
chr11	StringTie	exon	1054239	1054392	1000	+	.	gene_id "MSTRG.27487"; transcript_id "MSTRG.27487.103"; exon_number "10";
chr11	StringTie	exon	1055114	1061755	1000	+	.	gene_id "MSTRG.27487"; transcript_id "MSTRG.27487.103"; exon_number "11";
chr11	StringTie	transcript	1014027	1018729	1000	+	.	gene_id "MSTRG.27487"; transcript_id "MSTRG.27487.104";
chr11	StringTie	exon	1014027	1015898	1000	+	.	gene_id "MSTRG.27487"; transcript_id "MSTRG.27487.104"; exon_number "1";
chr11	StringTie	exon	1016081	1017644	1000	+	.	gene_id "MSTRG.27487"; transcript_id "MSTRG.27487.104"; exon_number "2";
chr11	StringTie	exon	1018066	1018729	1000	+	.	gene_id "MSTRG.27487"; transcript_id "MSTRG.27487.104"; exon_number "3";
chr11	StringTie	transcript	1014038	1021199	1000	+	.	gene_id "MSTRG.27487"; transcript_id "MSTRG.27487.105";
chr11	StringTie	exon	1014038	1016080	1000	+	.	gene_id "MSTRG.27487"; transcript_id "MSTRG.27487.105"; exon_number "1";
chr11	StringTie	exon	1016388	1019468	1000	+	.	gene_id "MSTRG.27487"; transcript_id "MSTRG.27487.105"; exon_number "2";
chr11	StringTie	exon	1020185	1021199	1000	+	.	gene_id "MSTRG.27487"; transcript_id "MSTRG.27487.105"; exon_number "3";
chr11	StringTie	transcript	1014076	1019116	1000	+	.	gene_id "MSTRG.27487"; transcript_id "MSTRG.27487.106";
chr11	StringTie	exon	1014076	1016036	1000	+	.	gene_id "MSTRG.27487"; transcript_id "MSTRG.27487.106"; exon_number "1";
chr11	StringTie	exon	1016076	1016189	1000	+	.	gene_id "MSTRG.27487"; transcript_id "MSTRG.27487.106"; exon_number "2";
chr11	StringTie	exon	1016364	1016913	1000	+	.	gene_id "MSTRG.27487"; transcript_id "MSTRG.27487.106"; exon_number "3";
chr11	StringTie	exon	1017327	1017566	1000	+	.	gene_id "MSTRG.27487"; transcript_id "MSTRG.27487.106"; exon_number "4";
chr11	StringTie	exon	1017705	1019116	1000	+	.	gene_id "MSTRG.27487"; transcript_id "MSTRG.27487.106"; exon_number "5";
chr11	StringTie	transcript	1014076	1019116	1000	+	.	gene_id "MSTRG.27487"; transcript_id "MSTRG.27487.107";
chr11	StringTie	exon	1014076	1016036	1000	+	.	gene_id "MSTRG.27487"; transcript_id "MSTRG.27487.107"; exon_number "1";
chr11	StringTie	exon	1016076	1016189	1000	+	.	gene_id "MSTRG.27487"; transcript_id "MSTRG.27487.107"; exon_number "2";
chr11	StringTie	exon	1016364	1016828	1000	+	.	gene_id "MSTRG.27487"; transcript_id "MSTRG.27487.107"; exon_number "3";
chr11	StringTie	exon	1017273	1017566	1000	+	.	gene_id "MSTRG.27487"; transcript_id "MSTRG.27487.107"; exon_number "4";
chr11	StringTie	exon	1017705	1019116	1000	+	.	gene_id "MSTRG.27487"; transcript_id "MSTRG.27487.107"; exon_number "5";
chr11	StringTie	transcript	1014076	1019116	1000	+	.	gene_id "MSTRG.27487"; transcript_id "MSTRG.27487.108";
chr11	StringTie	exon	1014076	1015894	1000	+	.	gene_id "MSTRG.27487"; transcript_id "MSTRG.27487.108"; exon_number "1";
chr11	StringTie	exon	1015935	1016036	1000	+	.	gene_id "MSTRG.27487"; transcript_id "MSTRG.27487.108"; exon_number "2";
chr11	StringTie	exon	1016076	1016189	1000	+	.	gene_id "MSTRG.27487"; transcript_id "MSTRG.27487.108"; exon_number "3";
chr11	StringTie	exon	1016364	1017002	1000	+	.	gene_id "MSTRG.27487"; transcript_id "MSTRG.27487.108"; exon_number "4";
chr11	StringTie	exon	1017567	1017656	1000	+	.	gene_id "MSTRG.27487"; transcript_id "MSTRG.27487.108"; exon_number "5";
chr11	StringTie	exon	1017722	1019116	1000	+	.	gene_id "MSTRG.27487"; transcript_id "MSTRG.27487.108"; exon_number "6";
chr11	StringTie	transcript	1014076	1019116	1000	+	.	gene_id "MSTRG.27487"; transcript_id "MSTRG.27487.109";
chr11	StringTie	exon	1014076	1015894	1000	+	.	gene_id "MSTRG.27487"; transcript_id "MSTRG.27487.109"; exon_number "1";
chr11	StringTie	exon	1015935	1016036	1000	+	.	gene_id "MSTRG.27487"; transcript_id "MSTRG.27487.109"; exon_number "2";
chr11	StringTie	exon	1016076	1016189	1000	+	.	gene_id "MSTRG.27487"; transcript_id "MSTRG.27487.109"; exon_number "3";
chr11	StringTie	exon	1016364	1017045	1000	+	.	gene_id "MSTRG.27487"; transcript_id "MSTRG.27487.109"; exon_number "4";
chr11	StringTie	exon	1017414	1017566	1000	+	.	gene_id "MSTRG.27487"; transcript_id "MSTRG.27487.109"; exon_number "5";
chr11	StringTie	exon	1017705	1019116	1000	+	.	gene_id "MSTRG.27487"; transcript_id "MSTRG.27487.109"; exon_number "6";
chr11	StringTie	transcript	925743	1013791	1000	+	.	gene_id "MSTRG.27487"; transcript_id "MSTRG.27487.11";
chr11	StringTie	exon	925743	926088	1000	+	.	gene_id "MSTRG.27487"; transcript_id "MSTRG.27487.11"; exon_number "1";
chr11	StringTie	exon	943605	943611	1000	+	.	gene_id "MSTRG.27487"; transcript_id "MSTRG.27487.11"; exon_number "2";
chr11	StringTie	exon	946008	946963	1000	+	.	gene_id "MSTRG.27487"; transcript_id "MSTRG.27487.11"; exon_number "3";
chr11	StringTie	exon	959239	959348	1000	+	.	gene_id "MSTRG.27487"; transcript_id "MSTRG.27487.11"; exon_number "4";
chr11	StringTie	exon	959437	959505	1000	+	.	gene_id "MSTRG.27487"; transcript_id "MSTRG.27487.11"; exon_number "5";
chr11	StringTie	exon	970169	970311	1000	+	.	gene_id "MSTRG.27487"; transcript_id "MSTRG.27487.11"; exon_number "6";
chr11	StringTie	exon	972062	972255	1000	+	.	gene_id "MSTRG.27487"; transcript_id "MSTRG.27487.11"; exon_number "7";
chr11	StringTie	exon	977095	977224	1000	+	.	gene_id "MSTRG.27487"; transcript_id "MSTRG.27487.11"; exon_number "8";
chr11	StringTie	exon	981198	981299	1000	+	.	gene_id "MSTRG.27487"; transcript_id "MSTRG.27487.11"; exon_number "9";
chr11	StringTie	exon	984645	984753	1000	+	.	gene_id "MSTRG.27487"; transcript_id "MSTRG.27487.11"; exon_number "10";
chr11	StringTie	exon	985432	985582	1000	+	.	gene_id "MSTRG.27487"; transcript_id "MSTRG.27487.11"; exon_number "11";
chr11	StringTie	exon	986785	986953	1000	+	.	gene_id "MSTRG.27487"; transcript_id "MSTRG.27487.11"; exon_number "12";
chr11	StringTie	exon	988552	988689	1000	+	.	gene_id "MSTRG.27487"; transcript_id "MSTRG.27487.11"; exon_number "13";
chr11	StringTie	exon	992503	992685	1000	+	.	gene_id "MSTRG.27487"; transcript_id "MSTRG.27487.11"; exon_number "14";
chr11	StringTie	exon	993284	993381	1000	+	.	gene_id "MSTRG.27487"; transcript_id "MSTRG.27487.11"; exon_number "15";
chr11	StringTie	exon	993754	993985	1000	+	.	gene_id "MSTRG.27487"; transcript_id "MSTRG.27487.11"; exon_number "16";
chr11	StringTie	exon	994072	994245	1000	+	.	gene_id "MSTRG.27487"; transcript_id "MSTRG.27487.11"; exon_number "17";
chr11	StringTie	exon	1000432	1000598	1000	+	.	gene_id "MSTRG.27487"; transcript_id "MSTRG.27487.11"; exon_number "18";
chr11	StringTie	exon	1003722	1003804	1000	+	.	gene_id "MSTRG.27487"; transcript_id "MSTRG.27487.11"; exon_number "19";
chr11	StringTie	exon	1006528	1006617	1000	+	.	gene_id "MSTRG.27487"; transcript_id "MSTRG.27487.11"; exon_number "20";
chr11	StringTie	exon	1008012	1008135	1000	+	.	gene_id "MSTRG.27487"; transcript_id "MSTRG.27487.11"; exon_number "21";
chr11	StringTie	exon	1009100	1009216	1000	+	.	gene_id "MSTRG.27487"; transcript_id "MSTRG.27487.11"; exon_number "22";
chr11	StringTie	exon	1009328	1009397	1000	+	.	gene_id "MSTRG.27487"; transcript_id "MSTRG.27487.11"; exon_number "23";
chr11	StringTie	exon	1009683	1009817	1000	+	.	gene_id "MSTRG.27487"; transcript_id "MSTRG.27487.11"; exon_number "24";
chr11	StringTie	exon	1010548	1013113	1000	+	.	gene_id "MSTRG.27487"; transcript_id "MSTRG.27487.11"; exon_number "25";
chr11	StringTie	exon	1013460	1013791	1000	+	.	gene_id "MSTRG.27487"; transcript_id "MSTRG.27487.11"; exon_number "26";
chr11	StringTie	transcript	1014082	1018756	1000	+	.	gene_id "MSTRG.27487"; transcript_id "MSTRG.27487.110";
chr11	StringTie	exon	1014082	1016138	1000	+	.	gene_id "MSTRG.27487"; transcript_id "MSTRG.27487.110"; exon_number "1";
chr11	StringTie	exon	1016203	1016450	1000	+	.	gene_id "MSTRG.27487"; transcript_id "MSTRG.27487.110"; exon_number "2";
chr11	StringTie	exon	1016518	1017008	1000	+	.	gene_id "MSTRG.27487"; transcript_id "MSTRG.27487.110"; exon_number "3";
chr11	StringTie	exon	1017516	1018756	1000	+	.	gene_id "MSTRG.27487"; transcript_id "MSTRG.27487.110"; exon_number "4";
chr11	StringTie	transcript	1014082	1018756	1000	+	.	gene_id "MSTRG.27487"; transcript_id "MSTRG.27487.111";
chr11	StringTie	exon	1014082	1016138	1000	+	.	gene_id "MSTRG.27487"; transcript_id "MSTRG.27487.111"; exon_number "1";
chr11	StringTie	exon	1016203	1016450	1000	+	.	gene_id "MSTRG.27487"; transcript_id "MSTRG.27487.111"; exon_number "2";
chr11	StringTie	exon	1016518	1016759	1000	+	.	gene_id "MSTRG.27487"; transcript_id "MSTRG.27487.111"; exon_number "3";
chr11	StringTie	exon	1017267	1017515	1000	+	.	gene_id "MSTRG.27487"; transcript_id "MSTRG.27487.111"; exon_number "4";
chr11	StringTie	exon	1017681	1018756	1000	+	.	gene_id "MSTRG.27487"; transcript_id "MSTRG.27487.111"; exon_number "5";
chr11	StringTie	transcript	1014082	1018605	1000	+	.	gene_id "MSTRG.27487"; transcript_id "MSTRG.27487.112";
chr11	StringTie	exon	1014082	1016138	1000	+	.	gene_id "MSTRG.27487"; transcript_id "MSTRG.27487.112"; exon_number "1";
chr11	StringTie	exon	1016203	1016450	1000	+	.	gene_id "MSTRG.27487"; transcript_id "MSTRG.27487.112"; exon_number "2";
chr11	StringTie	exon	1016518	1017059	1000	+	.	gene_id "MSTRG.27487"; transcript_id "MSTRG.27487.112"; exon_number "3";
chr11	StringTie	exon	1017567	1017998	1000	+	.	gene_id "MSTRG.27487"; transcript_id "MSTRG.27487.112"; exon_number "4";
chr11	StringTie	exon	1018506	1018605	1000	+	.	gene_id "MSTRG.27487"; transcript_id "MSTRG.27487.112"; exon_number "5";
chr11	StringTie	transcript	1015359	1019863	1000	+	.	gene_id "MSTRG.27487"; transcript_id "MSTRG.27487.113";
chr11	StringTie	exon	1015359	1015991	1000	+	.	gene_id "MSTRG.27487"; transcript_id "MSTRG.27487.113"; exon_number "1";
chr11	StringTie	exon	1016532	1019863	1000	+	.	gene_id "MSTRG.27487"; transcript_id "MSTRG.27487.113"; exon_number "2";
chr11	StringTie	transcript	1015359	1021199	1000	+	.	gene_id "MSTRG.27487"; transcript_id "MSTRG.27487.114";
chr11	StringTie	exon	1015359	1015991	1000	+	.	gene_id "MSTRG.27487"; transcript_id "MSTRG.27487.114"; exon_number "1";
chr11	StringTie	exon	1016136	1019468	1000	+	.	gene_id "MSTRG.27487"; transcript_id "MSTRG.27487.114"; exon_number "2";
chr11	StringTie	exon	1020185	1021199	1000	+	.	gene_id "MSTRG.27487"; transcript_id "MSTRG.27487.114"; exon_number "3";
chr11	StringTie	transcript	1015359	1021199	1000	+	.	gene_id "MSTRG.27487"; transcript_id "MSTRG.27487.115";
chr11	StringTie	exon	1015359	1015910	1000	+	.	gene_id "MSTRG.27487"; transcript_id "MSTRG.27487.115"; exon_number "1";
chr11	StringTie	exon	1016170	1019468	1000	+	.	gene_id "MSTRG.27487"; transcript_id "MSTRG.27487.115"; exon_number "2";
chr11	StringTie	exon	1020185	1021199	1000	+	.	gene_id "MSTRG.27487"; transcript_id "MSTRG.27487.115"; exon_number "3";
chr11	StringTie	transcript	1015688	1018768	1000	+	.	gene_id "MSTRG.27487"; transcript_id "MSTRG.27487.116";
chr11	StringTie	exon	1015688	1015894	1000	+	.	gene_id "MSTRG.27487"; transcript_id "MSTRG.27487.116"; exon_number "1";
chr11	StringTie	exon	1015992	1016012	1000	+	.	gene_id "MSTRG.27487"; transcript_id "MSTRG.27487.116"; exon_number "2";
chr11	StringTie	exon	1016151	1018768	1000	+	.	gene_id "MSTRG.27487"; transcript_id "MSTRG.27487.116"; exon_number "3";
chr11	StringTie	transcript	1015752	1018771	1000	+	.	gene_id "MSTRG.27487"; transcript_id "MSTRG.27487.117";
chr11	StringTie	exon	1015752	1015910	1000	+	.	gene_id "MSTRG.27487"; transcript_id "MSTRG.27487.117"; exon_number "1";
chr11	StringTie	exon	1016007	1018771	1000	+	.	gene_id "MSTRG.27487"; transcript_id "MSTRG.27487.117"; exon_number "2";
chr11	StringTie	transcript	1015761	1018766	1000	+	.	gene_id "MSTRG.27487"; transcript_id "MSTRG.27487.118";
chr11	StringTie	exon	1015761	1015910	1000	+	.	gene_id "MSTRG.27487"; transcript_id "MSTRG.27487.118"; exon_number "1";
chr11	StringTie	exon	1015992	1016759	1000	+	.	gene_id "MSTRG.27487"; transcript_id "MSTRG.27487.118"; exon_number "2";
chr11	StringTie	exon	1017267	1017998	1000	+	.	gene_id "MSTRG.27487"; transcript_id "MSTRG.27487.118"; exon_number "3";
chr11	StringTie	exon	1018506	1018766	1000	+	.	gene_id "MSTRG.27487"; transcript_id "MSTRG.27487.118"; exon_number "4";
chr11	StringTie	transcript	1015774	1018755	1000	+	.	gene_id "MSTRG.27487"; transcript_id "MSTRG.27487.119";
chr11	StringTie	exon	1015774	1016168	1000	+	.	gene_id "MSTRG.27487"; transcript_id "MSTRG.27487.119"; exon_number "1";
chr11	StringTie	exon	1016485	1017515	1000	+	.	gene_id "MSTRG.27487"; transcript_id "MSTRG.27487.119"; exon_number "2";
chr11	StringTie	exon	1017681	1018755	1000	+	.	gene_id "MSTRG.27487"; transcript_id "MSTRG.27487.119"; exon_number "3";
chr11	StringTie	transcript	925761	1018385	1000	+	.	gene_id "MSTRG.27487"; transcript_id "MSTRG.27487.12";
chr11	StringTie	exon	925761	926088	1000	+	.	gene_id "MSTRG.27487"; transcript_id "MSTRG.27487.12"; exon_number "1";
chr11	StringTie	exon	946225	946963	1000	+	.	gene_id "MSTRG.27487"; transcript_id "MSTRG.27487.12"; exon_number "2";
chr11	StringTie	exon	959437	959505	1000	+	.	gene_id "MSTRG.27487"; transcript_id "MSTRG.27487.12"; exon_number "3";
chr11	StringTie	exon	970169	970311	1000	+	.	gene_id "MSTRG.27487"; transcript_id "MSTRG.27487.12"; exon_number "4";
chr11	StringTie	exon	972062	972255	1000	+	.	gene_id "MSTRG.27487"; transcript_id "MSTRG.27487.12"; exon_number "5";
chr11	StringTie	exon	977095	977224	1000	+	.	gene_id "MSTRG.27487"; transcript_id "MSTRG.27487.12"; exon_number "6";
chr11	StringTie	exon	981198	981299	1000	+	.	gene_id "MSTRG.27487"; transcript_id "MSTRG.27487.12"; exon_number "7";
chr11	StringTie	exon	984645	984753	1000	+	.	gene_id "MSTRG.27487"; transcript_id "MSTRG.27487.12"; exon_number "8";
chr11	StringTie	exon	985435	985582	1000	+	.	gene_id "MSTRG.27487"; transcript_id "MSTRG.27487.12"; exon_number "9";
chr11	StringTie	exon	986785	986953	1000	+	.	gene_id "MSTRG.27487"; transcript_id "MSTRG.27487.12"; exon_number "10";
chr11	StringTie	exon	988552	988689	1000	+	.	gene_id "MSTRG.27487"; transcript_id "MSTRG.27487.12"; exon_number "11";
chr11	StringTie	exon	992503	992685	1000	+	.	gene_id "MSTRG.27487"; transcript_id "MSTRG.27487.12"; exon_number "12";
chr11	StringTie	exon	993284	993381	1000	+	.	gene_id "MSTRG.27487"; transcript_id "MSTRG.27487.12"; exon_number "13";
chr11	StringTie	exon	993754	993985	1000	+	.	gene_id "MSTRG.27487"; transcript_id "MSTRG.27487.12"; exon_number "14";
chr11	StringTie	exon	994072	994245	1000	+	.	gene_id "MSTRG.27487"; transcript_id "MSTRG.27487.12"; exon_number "15";
chr11	StringTie	exon	1000432	1000598	1000	+	.	gene_id "MSTRG.27487"; transcript_id "MSTRG.27487.12"; exon_number "16";
chr11	StringTie	exon	1003722	1003804	1000	+	.	gene_id "MSTRG.27487"; transcript_id "MSTRG.27487.12"; exon_number "17";
chr11	StringTie	exon	1006528	1006617	1000	+	.	gene_id "MSTRG.27487"; transcript_id "MSTRG.27487.12"; exon_number "18";
chr11	StringTie	exon	1008012	1008135	1000	+	.	gene_id "MSTRG.27487"; transcript_id "MSTRG.27487.12"; exon_number "19";
chr11	StringTie	exon	1009100	1009216	1000	+	.	gene_id "MSTRG.27487"; transcript_id "MSTRG.27487.12"; exon_number "20";
chr11	StringTie	exon	1009328	1009397	1000	+	.	gene_id "MSTRG.27487"; transcript_id "MSTRG.27487.12"; exon_number "21";
chr11	StringTie	exon	1009683	1009817	1000	+	.	gene_id "MSTRG.27487"; transcript_id "MSTRG.27487.12"; exon_number "22";
chr11	StringTie	exon	1010548	1012896	1000	+	.	gene_id "MSTRG.27487"; transcript_id "MSTRG.27487.12"; exon_number "23";
chr11	StringTie	exon	1016771	1017307	1000	+	.	gene_id "MSTRG.27487"; transcript_id "MSTRG.27487.12"; exon_number "24";
chr11	StringTie	exon	1017460	1018385	1000	+	.	gene_id "MSTRG.27487"; transcript_id "MSTRG.27487.12"; exon_number "25";
chr11	StringTie	transcript	1015830	1018861	1000	+	.	gene_id "MSTRG.27487"; transcript_id "MSTRG.27487.120";
chr11	StringTie	exon	1015830	1016105	1000	+	.	gene_id "MSTRG.27487"; transcript_id "MSTRG.27487.120"; exon_number "1";
chr11	StringTie	exon	1016134	1017059	1000	+	.	gene_id "MSTRG.27487"; transcript_id "MSTRG.27487.120"; exon_number "2";
chr11	StringTie	exon	1017732	1017998	1000	+	.	gene_id "MSTRG.27487"; transcript_id "MSTRG.27487.120"; exon_number "3";
chr11	StringTie	exon	1018506	1018861	1000	+	.	gene_id "MSTRG.27487"; transcript_id "MSTRG.27487.120"; exon_number "4";
chr11	StringTie	transcript	1015830	1018861	1000	+	.	gene_id "MSTRG.27487"; transcript_id "MSTRG.27487.121";
chr11	StringTie	exon	1015830	1016105	1000	+	.	gene_id "MSTRG.27487"; transcript_id "MSTRG.27487.121"; exon_number "1";
chr11	StringTie	exon	1016134	1016907	1000	+	.	gene_id "MSTRG.27487"; transcript_id "MSTRG.27487.121"; exon_number "2";
chr11	StringTie	exon	1017046	1017515	1000	+	.	gene_id "MSTRG.27487"; transcript_id "MSTRG.27487.121"; exon_number "3";
chr11	StringTie	exon	1017681	1017998	1000	+	.	gene_id "MSTRG.27487"; transcript_id "MSTRG.27487.121"; exon_number "4";
chr11	StringTie	exon	1018506	1018861	1000	+	.	gene_id "MSTRG.27487"; transcript_id "MSTRG.27487.121"; exon_number "5";
chr11	StringTie	transcript	1015830	1018904	1000	+	.	gene_id "MSTRG.27487"; transcript_id "MSTRG.27487.122";
chr11	StringTie	exon	1015830	1016105	1000	+	.	gene_id "MSTRG.27487"; transcript_id "MSTRG.27487.122"; exon_number "1";
chr11	StringTie	exon	1016134	1016759	1000	+	.	gene_id "MSTRG.27487"; transcript_id "MSTRG.27487.122"; exon_number "2";
chr11	StringTie	exon	1017201	1017515	1000	+	.	gene_id "MSTRG.27487"; transcript_id "MSTRG.27487.122"; exon_number "3";
chr11	StringTie	exon	1017681	1017998	1000	+	.	gene_id "MSTRG.27487"; transcript_id "MSTRG.27487.122"; exon_number "4";
chr11	StringTie	exon	1018506	1018904	1000	+	.	gene_id "MSTRG.27487"; transcript_id "MSTRG.27487.122"; exon_number "5";
chr11	StringTie	transcript	1015830	1018861	1000	+	.	gene_id "MSTRG.27487"; transcript_id "MSTRG.27487.123";
chr11	StringTie	exon	1015830	1016105	1000	+	.	gene_id "MSTRG.27487"; transcript_id "MSTRG.27487.123"; exon_number "1";
chr11	StringTie	exon	1016134	1016800	1000	+	.	gene_id "MSTRG.27487"; transcript_id "MSTRG.27487.123"; exon_number "2";
chr11	StringTie	exon	1017229	1017515	1000	+	.	gene_id "MSTRG.27487"; transcript_id "MSTRG.27487.123"; exon_number "3";
chr11	StringTie	exon	1017681	1017998	1000	+	.	gene_id "MSTRG.27487"; transcript_id "MSTRG.27487.123"; exon_number "4";
chr11	StringTie	exon	1018506	1018861	1000	+	.	gene_id "MSTRG.27487"; transcript_id "MSTRG.27487.123"; exon_number "5";
chr11	StringTie	transcript	1015830	1018861	1000	+	.	gene_id "MSTRG.27487"; transcript_id "MSTRG.27487.124";
chr11	StringTie	exon	1015830	1016105	1000	+	.	gene_id "MSTRG.27487"; transcript_id "MSTRG.27487.124"; exon_number "1";
chr11	StringTie	exon	1016134	1016693	1000	+	.	gene_id "MSTRG.27487"; transcript_id "MSTRG.27487.124"; exon_number "2";
chr11	StringTie	exon	1016937	1017515	1000	+	.	gene_id "MSTRG.27487"; transcript_id "MSTRG.27487.124"; exon_number "3";
chr11	StringTie	exon	1017681	1017998	1000	+	.	gene_id "MSTRG.27487"; transcript_id "MSTRG.27487.124"; exon_number "4";
chr11	StringTie	exon	1018506	1018861	1000	+	.	gene_id "MSTRG.27487"; transcript_id "MSTRG.27487.124"; exon_number "5";
chr11	StringTie	transcript	1015830	1018861	1000	+	.	gene_id "MSTRG.27487"; transcript_id "MSTRG.27487.125";
chr11	StringTie	exon	1015830	1016105	1000	+	.	gene_id "MSTRG.27487"; transcript_id "MSTRG.27487.125"; exon_number "1";
chr11	StringTie	exon	1016134	1016717	1000	+	.	gene_id "MSTRG.27487"; transcript_id "MSTRG.27487.125"; exon_number "2";
chr11	StringTie	exon	1017046	1017059	1000	+	.	gene_id "MSTRG.27487"; transcript_id "MSTRG.27487.125"; exon_number "3";
chr11	StringTie	exon	1017732	1017998	1000	+	.	gene_id "MSTRG.27487"; transcript_id "MSTRG.27487.125"; exon_number "4";
chr11	StringTie	exon	1018506	1018861	1000	+	.	gene_id "MSTRG.27487"; transcript_id "MSTRG.27487.125"; exon_number "5";
chr11	StringTie	transcript	1015830	1018861	1000	+	.	gene_id "MSTRG.27487"; transcript_id "MSTRG.27487.126";
chr11	StringTie	exon	1015830	1016105	1000	+	.	gene_id "MSTRG.27487"; transcript_id "MSTRG.27487.126"; exon_number "1";
chr11	StringTie	exon	1016134	1017022	1000	+	.	gene_id "MSTRG.27487"; transcript_id "MSTRG.27487.126"; exon_number "2";
chr11	StringTie	exon	1017327	1017566	1000	+	.	gene_id "MSTRG.27487"; transcript_id "MSTRG.27487.126"; exon_number "3";
chr11	StringTie	exon	1017705	1017998	1000	+	.	gene_id "MSTRG.27487"; transcript_id "MSTRG.27487.126"; exon_number "4";
chr11	StringTie	exon	1018506	1018861	1000	+	.	gene_id "MSTRG.27487"; transcript_id "MSTRG.27487.126"; exon_number "5";
chr11	StringTie	transcript	1015862	1018736	1000	+	.	gene_id "MSTRG.27487"; transcript_id "MSTRG.27487.127";
chr11	StringTie	exon	1015862	1015881	1000	+	.	gene_id "MSTRG.27487"; transcript_id "MSTRG.27487.127"; exon_number "1";
chr11	StringTie	exon	1016532	1018736	1000	+	.	gene_id "MSTRG.27487"; transcript_id "MSTRG.27487.127"; exon_number "2";
chr11	StringTie	transcript	1015868	1018611	1000	+	.	gene_id "MSTRG.27487"; transcript_id "MSTRG.27487.128";
chr11	StringTie	exon	1015868	1015967	1000	+	.	gene_id "MSTRG.27487"; transcript_id "MSTRG.27487.128"; exon_number "1";
chr11	StringTie	exon	1015992	1017008	1000	+	.	gene_id "MSTRG.27487"; transcript_id "MSTRG.27487.128"; exon_number "2";
chr11	StringTie	exon	1017516	1017998	1000	+	.	gene_id "MSTRG.27487"; transcript_id "MSTRG.27487.128"; exon_number "3";
chr11	StringTie	exon	1018506	1018611	1000	+	.	gene_id "MSTRG.27487"; transcript_id "MSTRG.27487.128"; exon_number "4";
chr11	StringTie	transcript	1015945	1018904	1000	+	.	gene_id "MSTRG.27487"; transcript_id "MSTRG.27487.129";
chr11	StringTie	exon	1015945	1016759	1000	+	.	gene_id "MSTRG.27487"; transcript_id "MSTRG.27487.129"; exon_number "1";
chr11	StringTie	exon	1017267	1017515	1000	+	.	gene_id "MSTRG.27487"; transcript_id "MSTRG.27487.129"; exon_number "2";
chr11	StringTie	exon	1017681	1017998	1000	+	.	gene_id "MSTRG.27487"; transcript_id "MSTRG.27487.129"; exon_number "3";
chr11	StringTie	exon	1018506	1018904	1000	+	.	gene_id "MSTRG.27487"; transcript_id "MSTRG.27487.129"; exon_number "4";
chr11	StringTie	transcript	925797	1021199	1000	+	.	gene_id "MSTRG.27487"; transcript_id "MSTRG.27487.13";
chr11	StringTie	exon	925797	926088	1000	+	.	gene_id "MSTRG.27487"; transcript_id "MSTRG.27487.13"; exon_number "1";
chr11	StringTie	exon	943602	944011	1000	+	.	gene_id "MSTRG.27487"; transcript_id "MSTRG.27487.13"; exon_number "2";
chr11	StringTie	exon	959437	959505	1000	+	.	gene_id "MSTRG.27487"; transcript_id "MSTRG.27487.13"; exon_number "3";
chr11	StringTie	exon	970169	970311	1000	+	.	gene_id "MSTRG.27487"; transcript_id "MSTRG.27487.13"; exon_number "4";
chr11	StringTie	exon	972062	972255	1000	+	.	gene_id "MSTRG.27487"; transcript_id "MSTRG.27487.13"; exon_number "5";
chr11	StringTie	exon	977095	977224	1000	+	.	gene_id "MSTRG.27487"; transcript_id "MSTRG.27487.13"; exon_number "6";
chr11	StringTie	exon	981198	981299	1000	+	.	gene_id "MSTRG.27487"; transcript_id "MSTRG.27487.13"; exon_number "7";
chr11	StringTie	exon	984645	984753	1000	+	.	gene_id "MSTRG.27487"; transcript_id "MSTRG.27487.13"; exon_number "8";
chr11	StringTie	exon	985432	985582	1000	+	.	gene_id "MSTRG.27487"; transcript_id "MSTRG.27487.13"; exon_number "9";
chr11	StringTie	exon	986785	986953	1000	+	.	gene_id "MSTRG.27487"; transcript_id "MSTRG.27487.13"; exon_number "10";
chr11	StringTie	exon	988552	988689	1000	+	.	gene_id "MSTRG.27487"; transcript_id "MSTRG.27487.13"; exon_number "11";
chr11	StringTie	exon	992503	992685	1000	+	.	gene_id "MSTRG.27487"; transcript_id "MSTRG.27487.13"; exon_number "12";
chr11	StringTie	exon	993284	993381	1000	+	.	gene_id "MSTRG.27487"; transcript_id "MSTRG.27487.13"; exon_number "13";
chr11	StringTie	exon	993754	993985	1000	+	.	gene_id "MSTRG.27487"; transcript_id "MSTRG.27487.13"; exon_number "14";
chr11	StringTie	exon	994072	994245	1000	+	.	gene_id "MSTRG.27487"; transcript_id "MSTRG.27487.13"; exon_number "15";
chr11	StringTie	exon	1000432	1000598	1000	+	.	gene_id "MSTRG.27487"; transcript_id "MSTRG.27487.13"; exon_number "16";
chr11	StringTie	exon	1003722	1003804	1000	+	.	gene_id "MSTRG.27487"; transcript_id "MSTRG.27487.13"; exon_number "17";
chr11	StringTie	exon	1006528	1006617	1000	+	.	gene_id "MSTRG.27487"; transcript_id "MSTRG.27487.13"; exon_number "18";
chr11	StringTie	exon	1008012	1008135	1000	+	.	gene_id "MSTRG.27487"; transcript_id "MSTRG.27487.13"; exon_number "19";
chr11	StringTie	exon	1009100	1009216	1000	+	.	gene_id "MSTRG.27487"; transcript_id "MSTRG.27487.13"; exon_number "20";
chr11	StringTie	exon	1009328	1009397	1000	+	.	gene_id "MSTRG.27487"; transcript_id "MSTRG.27487.13"; exon_number "21";
chr11	StringTie	exon	1009683	1009817	1000	+	.	gene_id "MSTRG.27487"; transcript_id "MSTRG.27487.13"; exon_number "22";
chr11	StringTie	exon	1010548	1013047	1000	+	.	gene_id "MSTRG.27487"; transcript_id "MSTRG.27487.13"; exon_number "23";
chr11	StringTie	exon	1013530	1019468	1000	+	.	gene_id "MSTRG.27487"; transcript_id "MSTRG.27487.13"; exon_number "24";
chr11	StringTie	exon	1020185	1021199	1000	+	.	gene_id "MSTRG.27487"; transcript_id "MSTRG.27487.13"; exon_number "25";
chr11	StringTie	transcript	1015956	1018704	1000	+	.	gene_id "MSTRG.27487"; transcript_id "MSTRG.27487.130";
chr11	StringTie	exon	1015956	1016189	1000	+	.	gene_id "MSTRG.27487"; transcript_id "MSTRG.27487.130"; exon_number "1";
chr11	StringTie	exon	1016388	1017059	1000	+	.	gene_id "MSTRG.27487"; transcript_id "MSTRG.27487.130"; exon_number "2";
chr11	StringTie	exon	1017567	1017998	1000	+	.	gene_id "MSTRG.27487"; transcript_id "MSTRG.27487.130"; exon_number "3";
chr11	StringTie	exon	1018506	1018704	1000	+	.	gene_id "MSTRG.27487"; transcript_id "MSTRG.27487.130"; exon_number "4";
chr11	StringTie	transcript	1015956	1018694	1000	+	.	gene_id "MSTRG.27487"; transcript_id "MSTRG.27487.131";
chr11	StringTie	exon	1015956	1016189	1000	+	.	gene_id "MSTRG.27487"; transcript_id "MSTRG.27487.131"; exon_number "1";
chr11	StringTie	exon	1016388	1017008	1000	+	.	gene_id "MSTRG.27487"; transcript_id "MSTRG.27487.131"; exon_number "2";
chr11	StringTie	exon	1017516	1017998	1000	+	.	gene_id "MSTRG.27487"; transcript_id "MSTRG.27487.131"; exon_number "3";
chr11	StringTie	exon	1018506	1018694	1000	+	.	gene_id "MSTRG.27487"; transcript_id "MSTRG.27487.131"; exon_number "4";
chr11	StringTie	transcript	1015956	1018677	1000	+	.	gene_id "MSTRG.27487"; transcript_id "MSTRG.27487.132";
chr11	StringTie	exon	1015956	1016297	1000	+	.	gene_id "MSTRG.27487"; transcript_id "MSTRG.27487.132"; exon_number "1";
chr11	StringTie	exon	1016361	1016450	1000	+	.	gene_id "MSTRG.27487"; transcript_id "MSTRG.27487.132"; exon_number "2";
chr11	StringTie	exon	1016518	1017008	1000	+	.	gene_id "MSTRG.27487"; transcript_id "MSTRG.27487.132"; exon_number "3";
chr11	StringTie	exon	1017516	1017998	1000	+	.	gene_id "MSTRG.27487"; transcript_id "MSTRG.27487.132"; exon_number "4";
chr11	StringTie	exon	1018506	1018677	1000	+	.	gene_id "MSTRG.27487"; transcript_id "MSTRG.27487.132"; exon_number "5";
chr11	StringTie	transcript	1015956	1018694	1000	+	.	gene_id "MSTRG.27487"; transcript_id "MSTRG.27487.133";
chr11	StringTie	exon	1015956	1016189	1000	+	.	gene_id "MSTRG.27487"; transcript_id "MSTRG.27487.133"; exon_number "1";
chr11	StringTie	exon	1016388	1016776	1000	+	.	gene_id "MSTRG.27487"; transcript_id "MSTRG.27487.133"; exon_number "2";
chr11	StringTie	exon	1017046	1017515	1000	+	.	gene_id "MSTRG.27487"; transcript_id "MSTRG.27487.133"; exon_number "3";
chr11	StringTie	exon	1017681	1017998	1000	+	.	gene_id "MSTRG.27487"; transcript_id "MSTRG.27487.133"; exon_number "4";
chr11	StringTie	exon	1018506	1018694	1000	+	.	gene_id "MSTRG.27487"; transcript_id "MSTRG.27487.133"; exon_number "5";
chr11	StringTie	transcript	1016006	1018763	1000	+	.	gene_id "MSTRG.27487"; transcript_id "MSTRG.27487.134";
chr11	StringTie	exon	1016006	1016450	1000	+	.	gene_id "MSTRG.27487"; transcript_id "MSTRG.27487.134"; exon_number "1";
chr11	StringTie	exon	1016518	1016759	1000	+	.	gene_id "MSTRG.27487"; transcript_id "MSTRG.27487.134"; exon_number "2";
chr11	StringTie	exon	1017267	1017515	1000	+	.	gene_id "MSTRG.27487"; transcript_id "MSTRG.27487.134"; exon_number "3";
chr11	StringTie	exon	1017681	1017998	1000	+	.	gene_id "MSTRG.27487"; transcript_id "MSTRG.27487.134"; exon_number "4";
chr11	StringTie	exon	1018506	1018763	1000	+	.	gene_id "MSTRG.27487"; transcript_id "MSTRG.27487.134"; exon_number "5";
chr11	StringTie	transcript	1016006	1018605	1000	+	.	gene_id "MSTRG.27487"; transcript_id "MSTRG.27487.135";
chr11	StringTie	exon	1016006	1016450	1000	+	.	gene_id "MSTRG.27487"; transcript_id "MSTRG.27487.135"; exon_number "1";
chr11	StringTie	exon	1016518	1017059	1000	+	.	gene_id "MSTRG.27487"; transcript_id "MSTRG.27487.135"; exon_number "2";
chr11	StringTie	exon	1017567	1017998	1000	+	.	gene_id "MSTRG.27487"; transcript_id "MSTRG.27487.135"; exon_number "3";
chr11	StringTie	exon	1018506	1018605	1000	+	.	gene_id "MSTRG.27487"; transcript_id "MSTRG.27487.135"; exon_number "4";
chr11	StringTie	transcript	1016006	1018763	1000	+	.	gene_id "MSTRG.27487"; transcript_id "MSTRG.27487.136";
chr11	StringTie	exon	1016006	1016021	1000	+	.	gene_id "MSTRG.27487"; transcript_id "MSTRG.27487.136"; exon_number "1";
chr11	StringTie	exon	1016218	1017008	1000	+	.	gene_id "MSTRG.27487"; transcript_id "MSTRG.27487.136"; exon_number "2";
chr11	StringTie	exon	1017516	1017998	1000	+	.	gene_id "MSTRG.27487"; transcript_id "MSTRG.27487.136"; exon_number "3";
chr11	StringTie	exon	1018506	1018763	1000	+	.	gene_id "MSTRG.27487"; transcript_id "MSTRG.27487.136"; exon_number "4";
chr11	StringTie	transcript	1016006	1018765	1000	+	.	gene_id "MSTRG.27487"; transcript_id "MSTRG.27487.137";
chr11	StringTie	exon	1016006	1016636	1000	+	.	gene_id "MSTRG.27487"; transcript_id "MSTRG.27487.137"; exon_number "1";
chr11	StringTie	exon	1016937	1017200	1000	+	.	gene_id "MSTRG.27487"; transcript_id "MSTRG.27487.137"; exon_number "2";
chr11	StringTie	exon	1017841	1017998	1000	+	.	gene_id "MSTRG.27487"; transcript_id "MSTRG.27487.137"; exon_number "3";
chr11	StringTie	exon	1018506	1018765	1000	+	.	gene_id "MSTRG.27487"; transcript_id "MSTRG.27487.137"; exon_number "4";
chr11	StringTie	transcript	1016054	1018495	1000	+	.	gene_id "MSTRG.27487"; transcript_id "MSTRG.27487.138";
chr11	StringTie	exon	1016054	1016183	1000	+	.	gene_id "MSTRG.27487"; transcript_id "MSTRG.27487.138"; exon_number "1";
chr11	StringTie	exon	1016259	1017546	1000	+	.	gene_id "MSTRG.27487"; transcript_id "MSTRG.27487.138"; exon_number "2";
chr11	StringTie	exon	1018198	1018495	1000	+	.	gene_id "MSTRG.27487"; transcript_id "MSTRG.27487.138"; exon_number "3";
chr11	StringTie	transcript	1016094	1018764	1000	+	.	gene_id "MSTRG.27487"; transcript_id "MSTRG.27487.139";
chr11	StringTie	exon	1016094	1016450	1000	+	.	gene_id "MSTRG.27487"; transcript_id "MSTRG.27487.139"; exon_number "1";
chr11	StringTie	exon	1016518	1017008	1000	+	.	gene_id "MSTRG.27487"; transcript_id "MSTRG.27487.139"; exon_number "2";
chr11	StringTie	exon	1017516	1017998	1000	+	.	gene_id "MSTRG.27487"; transcript_id "MSTRG.27487.139"; exon_number "3";
chr11	StringTie	exon	1018506	1018764	1000	+	.	gene_id "MSTRG.27487"; transcript_id "MSTRG.27487.139"; exon_number "4";
chr11	StringTie	transcript	925808	1013300	1000	+	.	gene_id "MSTRG.27487"; transcript_id "MSTRG.27487.14";
chr11	StringTie	exon	925808	926088	1000	+	.	gene_id "MSTRG.27487"; transcript_id "MSTRG.27487.14"; exon_number "1";
chr11	StringTie	exon	946833	946963	1000	+	.	gene_id "MSTRG.27487"; transcript_id "MSTRG.27487.14"; exon_number "2";
chr11	StringTie	exon	959437	959505	1000	+	.	gene_id "MSTRG.27487"; transcript_id "MSTRG.27487.14"; exon_number "3";
chr11	StringTie	exon	970169	970311	1000	+	.	gene_id "MSTRG.27487"; transcript_id "MSTRG.27487.14"; exon_number "4";
chr11	StringTie	exon	972062	972255	1000	+	.	gene_id "MSTRG.27487"; transcript_id "MSTRG.27487.14"; exon_number "5";
chr11	StringTie	exon	977095	977224	1000	+	.	gene_id "MSTRG.27487"; transcript_id "MSTRG.27487.14"; exon_number "6";
chr11	StringTie	exon	981198	981299	1000	+	.	gene_id "MSTRG.27487"; transcript_id "MSTRG.27487.14"; exon_number "7";
chr11	StringTie	exon	984645	984753	1000	+	.	gene_id "MSTRG.27487"; transcript_id "MSTRG.27487.14"; exon_number "8";
chr11	StringTie	exon	985435	985582	1000	+	.	gene_id "MSTRG.27487"; transcript_id "MSTRG.27487.14"; exon_number "9";
chr11	StringTie	exon	986785	986953	1000	+	.	gene_id "MSTRG.27487"; transcript_id "MSTRG.27487.14"; exon_number "10";
chr11	StringTie	exon	988552	988689	1000	+	.	gene_id "MSTRG.27487"; transcript_id "MSTRG.27487.14"; exon_number "11";
chr11	StringTie	exon	992503	992685	1000	+	.	gene_id "MSTRG.27487"; transcript_id "MSTRG.27487.14"; exon_number "12";
chr11	StringTie	exon	993284	993381	1000	+	.	gene_id "MSTRG.27487"; transcript_id "MSTRG.27487.14"; exon_number "13";
chr11	StringTie	exon	993754	993985	1000	+	.	gene_id "MSTRG.27487"; transcript_id "MSTRG.27487.14"; exon_number "14";
chr11	StringTie	exon	994072	994245	1000	+	.	gene_id "MSTRG.27487"; transcript_id "MSTRG.27487.14"; exon_number "15";
chr11	StringTie	exon	1000432	1000598	1000	+	.	gene_id "MSTRG.27487"; transcript_id "MSTRG.27487.14"; exon_number "16";
chr11	StringTie	exon	1003722	1003804	1000	+	.	gene_id "MSTRG.27487"; transcript_id "MSTRG.27487.14"; exon_number "17";
chr11	StringTie	exon	1006528	1006617	1000	+	.	gene_id "MSTRG.27487"; transcript_id "MSTRG.27487.14"; exon_number "18";
chr11	StringTie	exon	1008012	1008135	1000	+	.	gene_id "MSTRG.27487"; transcript_id "MSTRG.27487.14"; exon_number "19";
chr11	StringTie	exon	1009100	1009216	1000	+	.	gene_id "MSTRG.27487"; transcript_id "MSTRG.27487.14"; exon_number "20";
chr11	StringTie	exon	1009328	1009397	1000	+	.	gene_id "MSTRG.27487"; transcript_id "MSTRG.27487.14"; exon_number "21";
chr11	StringTie	exon	1009683	1009817	1000	+	.	gene_id "MSTRG.27487"; transcript_id "MSTRG.27487.14"; exon_number "22";
chr11	StringTie	exon	1010548	1012910	1000	+	.	gene_id "MSTRG.27487"; transcript_id "MSTRG.27487.14"; exon_number "23";
chr11	StringTie	exon	1013087	1013300	1000	+	.	gene_id "MSTRG.27487"; transcript_id "MSTRG.27487.14"; exon_number "24";
chr11	StringTie	transcript	1016125	1018770	1000	+	.	gene_id "MSTRG.27487"; transcript_id "MSTRG.27487.140";
chr11	StringTie	exon	1016125	1016189	1000	+	.	gene_id "MSTRG.27487"; transcript_id "MSTRG.27487.140"; exon_number "1";
chr11	StringTie	exon	1016388	1017515	1000	+	.	gene_id "MSTRG.27487"; transcript_id "MSTRG.27487.140"; exon_number "2";
chr11	StringTie	exon	1017681	1018770	1000	+	.	gene_id "MSTRG.27487"; transcript_id "MSTRG.27487.140"; exon_number "3";
chr11	StringTie	transcript	1016159	1018605	1000	+	.	gene_id "MSTRG.27487"; transcript_id "MSTRG.27487.141";
chr11	StringTie	exon	1016159	1016759	1000	+	.	gene_id "MSTRG.27487"; transcript_id "MSTRG.27487.141"; exon_number "1";
chr11	StringTie	exon	1017267	1017566	1000	+	.	gene_id "MSTRG.27487"; transcript_id "MSTRG.27487.141"; exon_number "2";
chr11	StringTie	exon	1017681	1017998	1000	+	.	gene_id "MSTRG.27487"; transcript_id "MSTRG.27487.141"; exon_number "3";
chr11	StringTie	exon	1018506	1018605	1000	+	.	gene_id "MSTRG.27487"; transcript_id "MSTRG.27487.141"; exon_number "4";
chr11	StringTie	transcript	1016161	1018763	1000	+	.	gene_id "MSTRG.27487"; transcript_id "MSTRG.27487.142";
chr11	StringTie	exon	1016161	1017008	1000	+	.	gene_id "MSTRG.27487"; transcript_id "MSTRG.27487.142"; exon_number "1";
chr11	StringTie	exon	1017516	1017566	1000	+	.	gene_id "MSTRG.27487"; transcript_id "MSTRG.27487.142"; exon_number "2";
chr11	StringTie	exon	1017705	1017948	1000	+	.	gene_id "MSTRG.27487"; transcript_id "MSTRG.27487.142"; exon_number "3";
chr11	StringTie	exon	1018198	1018763	1000	+	.	gene_id "MSTRG.27487"; transcript_id "MSTRG.27487.142"; exon_number "4";
chr11	StringTie	transcript	1016162	1018605	1000	+	.	gene_id "MSTRG.27487"; transcript_id "MSTRG.27487.143";
chr11	StringTie	exon	1016162	1017111	1000	+	.	gene_id "MSTRG.27487"; transcript_id "MSTRG.27487.143"; exon_number "1";
chr11	StringTie	exon	1017460	1017998	1000	+	.	gene_id "MSTRG.27487"; transcript_id "MSTRG.27487.143"; exon_number "2";
chr11	StringTie	exon	1018506	1018605	1000	+	.	gene_id "MSTRG.27487"; transcript_id "MSTRG.27487.143"; exon_number "3";
chr11	StringTie	transcript	1016164	1018605	1000	+	.	gene_id "MSTRG.27487"; transcript_id "MSTRG.27487.144";
chr11	StringTie	exon	1016164	1016828	1000	+	.	gene_id "MSTRG.27487"; transcript_id "MSTRG.27487.144"; exon_number "1";
chr11	StringTie	exon	1017050	1017266	1000	+	.	gene_id "MSTRG.27487"; transcript_id "MSTRG.27487.144"; exon_number "2";
chr11	StringTie	exon	1017939	1017998	1000	+	.	gene_id "MSTRG.27487"; transcript_id "MSTRG.27487.144"; exon_number "3";
chr11	StringTie	exon	1018506	1018605	1000	+	.	gene_id "MSTRG.27487"; transcript_id "MSTRG.27487.144"; exon_number "4";
chr11	StringTie	transcript	1016164	1018702	1000	+	.	gene_id "MSTRG.27487"; transcript_id "MSTRG.27487.145";
chr11	StringTie	exon	1016164	1016828	1000	+	.	gene_id "MSTRG.27487"; transcript_id "MSTRG.27487.145"; exon_number "1";
chr11	StringTie	exon	1017273	1017515	1000	+	.	gene_id "MSTRG.27487"; transcript_id "MSTRG.27487.145"; exon_number "2";
chr11	StringTie	exon	1017681	1017998	1000	+	.	gene_id "MSTRG.27487"; transcript_id "MSTRG.27487.145"; exon_number "3";
chr11	StringTie	exon	1018506	1018702	1000	+	.	gene_id "MSTRG.27487"; transcript_id "MSTRG.27487.145"; exon_number "4";
chr11	StringTie	transcript	1016164	1018605	1000	+	.	gene_id "MSTRG.27487"; transcript_id "MSTRG.27487.146";
chr11	StringTie	exon	1016164	1017024	1000	+	.	gene_id "MSTRG.27487"; transcript_id "MSTRG.27487.146"; exon_number "1";
chr11	StringTie	exon	1017394	1017481	1000	+	.	gene_id "MSTRG.27487"; transcript_id "MSTRG.27487.146"; exon_number "2";
chr11	StringTie	exon	1017516	1017998	1000	+	.	gene_id "MSTRG.27487"; transcript_id "MSTRG.27487.146"; exon_number "3";
chr11	StringTie	exon	1018506	1018605	1000	+	.	gene_id "MSTRG.27487"; transcript_id "MSTRG.27487.146"; exon_number "4";
chr11	StringTie	transcript	1016189	1018485	1000	+	.	gene_id "MSTRG.27487"; transcript_id "MSTRG.27487.147";
chr11	StringTie	exon	1016189	1016976	1000	+	.	gene_id "MSTRG.27487"; transcript_id "MSTRG.27487.147"; exon_number "1";
chr11	StringTie	exon	1017361	1018485	1000	+	.	gene_id "MSTRG.27487"; transcript_id "MSTRG.27487.147"; exon_number "2";
chr11	StringTie	transcript	1016189	1018605	1000	+	.	gene_id "MSTRG.27487"; transcript_id "MSTRG.27487.148";
chr11	StringTie	exon	1016189	1016717	1000	+	.	gene_id "MSTRG.27487"; transcript_id "MSTRG.27487.148"; exon_number "1";
chr11	StringTie	exon	1017046	1017998	1000	+	.	gene_id "MSTRG.27487"; transcript_id "MSTRG.27487.148"; exon_number "2";
chr11	StringTie	exon	1018506	1018605	1000	+	.	gene_id "MSTRG.27487"; transcript_id "MSTRG.27487.148"; exon_number "3";
chr11	StringTie	transcript	1016189	1018605	1000	+	.	gene_id "MSTRG.27487"; transcript_id "MSTRG.27487.149";
chr11	StringTie	exon	1016189	1016893	1000	+	.	gene_id "MSTRG.27487"; transcript_id "MSTRG.27487.149"; exon_number "1";
chr11	StringTie	exon	1017402	1017998	1000	+	.	gene_id "MSTRG.27487"; transcript_id "MSTRG.27487.149"; exon_number "2";
chr11	StringTie	exon	1018506	1018605	1000	+	.	gene_id "MSTRG.27487"; transcript_id "MSTRG.27487.149"; exon_number "3";
chr11	StringTie	transcript	925809	1018754	1000	+	.	gene_id "MSTRG.27487"; transcript_id "MSTRG.27487.15";
chr11	StringTie	exon	925809	926088	1000	+	.	gene_id "MSTRG.27487"; transcript_id "MSTRG.27487.15"; exon_number "1";
chr11	StringTie	exon	959437	959505	1000	+	.	gene_id "MSTRG.27487"; transcript_id "MSTRG.27487.15"; exon_number "2";
chr11	StringTie	exon	970169	970311	1000	+	.	gene_id "MSTRG.27487"; transcript_id "MSTRG.27487.15"; exon_number "3";
chr11	StringTie	exon	972062	972255	1000	+	.	gene_id "MSTRG.27487"; transcript_id "MSTRG.27487.15"; exon_number "4";
chr11	StringTie	exon	977095	977224	1000	+	.	gene_id "MSTRG.27487"; transcript_id "MSTRG.27487.15"; exon_number "5";
chr11	StringTie	exon	981198	981299	1000	+	.	gene_id "MSTRG.27487"; transcript_id "MSTRG.27487.15"; exon_number "6";
chr11	StringTie	exon	984645	984753	1000	+	.	gene_id "MSTRG.27487"; transcript_id "MSTRG.27487.15"; exon_number "7";
chr11	StringTie	exon	985432	985582	1000	+	.	gene_id "MSTRG.27487"; transcript_id "MSTRG.27487.15"; exon_number "8";
chr11	StringTie	exon	986785	986953	1000	+	.	gene_id "MSTRG.27487"; transcript_id "MSTRG.27487.15"; exon_number "9";
chr11	StringTie	exon	988552	988689	1000	+	.	gene_id "MSTRG.27487"; transcript_id "MSTRG.27487.15"; exon_number "10";
chr11	StringTie	exon	992503	992685	1000	+	.	gene_id "MSTRG.27487"; transcript_id "MSTRG.27487.15"; exon_number "11";
chr11	StringTie	exon	993284	993381	1000	+	.	gene_id "MSTRG.27487"; transcript_id "MSTRG.27487.15"; exon_number "12";
chr11	StringTie	exon	993754	993985	1000	+	.	gene_id "MSTRG.27487"; transcript_id "MSTRG.27487.15"; exon_number "13";
chr11	StringTie	exon	994072	994245	1000	+	.	gene_id "MSTRG.27487"; transcript_id "MSTRG.27487.15"; exon_number "14";
chr11	StringTie	exon	1000432	1000598	1000	+	.	gene_id "MSTRG.27487"; transcript_id "MSTRG.27487.15"; exon_number "15";
chr11	StringTie	exon	1003722	1003804	1000	+	.	gene_id "MSTRG.27487"; transcript_id "MSTRG.27487.15"; exon_number "16";
chr11	StringTie	exon	1006528	1006617	1000	+	.	gene_id "MSTRG.27487"; transcript_id "MSTRG.27487.15"; exon_number "17";
chr11	StringTie	exon	1008012	1008135	1000	+	.	gene_id "MSTRG.27487"; transcript_id "MSTRG.27487.15"; exon_number "18";
chr11	StringTie	exon	1009100	1009216	1000	+	.	gene_id "MSTRG.27487"; transcript_id "MSTRG.27487.15"; exon_number "19";
chr11	StringTie	exon	1009328	1009397	1000	+	.	gene_id "MSTRG.27487"; transcript_id "MSTRG.27487.15"; exon_number "20";
chr11	StringTie	exon	1009683	1009817	1000	+	.	gene_id "MSTRG.27487"; transcript_id "MSTRG.27487.15"; exon_number "21";
chr11	StringTie	exon	1010548	1013491	1000	+	.	gene_id "MSTRG.27487"; transcript_id "MSTRG.27487.15"; exon_number "22";
chr11	StringTie	exon	1016553	1016989	1000	+	.	gene_id "MSTRG.27487"; transcript_id "MSTRG.27487.15"; exon_number "23";
chr11	StringTie	exon	1017046	1017254	1000	+	.	gene_id "MSTRG.27487"; transcript_id "MSTRG.27487.15"; exon_number "24";
chr11	StringTie	exon	1017516	1018754	1000	+	.	gene_id "MSTRG.27487"; transcript_id "MSTRG.27487.15"; exon_number "25";
chr11	StringTie	transcript	1016206	1018755	1000	+	.	gene_id "MSTRG.27487"; transcript_id "MSTRG.27487.150";
chr11	StringTie	exon	1016206	1016939	1000	+	.	gene_id "MSTRG.27487"; transcript_id "MSTRG.27487.150"; exon_number "1";
chr11	StringTie	exon	1017345	1018755	1000	+	.	gene_id "MSTRG.27487"; transcript_id "MSTRG.27487.150"; exon_number "2";
chr11	StringTie	transcript	1016206	1018755	1000	+	.	gene_id "MSTRG.27487"; transcript_id "MSTRG.27487.151";
chr11	StringTie	exon	1016206	1016840	1000	+	.	gene_id "MSTRG.27487"; transcript_id "MSTRG.27487.151"; exon_number "1";
chr11	StringTie	exon	1017307	1018755	1000	+	.	gene_id "MSTRG.27487"; transcript_id "MSTRG.27487.151"; exon_number "2";
chr11	StringTie	transcript	1016206	1018755	1000	+	.	gene_id "MSTRG.27487"; transcript_id "MSTRG.27487.152";
chr11	StringTie	exon	1016206	1016825	1000	+	.	gene_id "MSTRG.27487"; transcript_id "MSTRG.27487.152"; exon_number "1";
chr11	StringTie	exon	1017267	1018755	1000	+	.	gene_id "MSTRG.27487"; transcript_id "MSTRG.27487.152"; exon_number "2";
chr11	StringTie	transcript	1016232	1018694	1000	+	.	gene_id "MSTRG.27487"; transcript_id "MSTRG.27487.153";
chr11	StringTie	exon	1016232	1017200	1000	+	.	gene_id "MSTRG.27487"; transcript_id "MSTRG.27487.153"; exon_number "1";
chr11	StringTie	exon	1017841	1017998	1000	+	.	gene_id "MSTRG.27487"; transcript_id "MSTRG.27487.153"; exon_number "2";
chr11	StringTie	exon	1018506	1018694	1000	+	.	gene_id "MSTRG.27487"; transcript_id "MSTRG.27487.153"; exon_number "3";
chr11	StringTie	transcript	1016232	1018694	1000	+	.	gene_id "MSTRG.27487"; transcript_id "MSTRG.27487.154";
chr11	StringTie	exon	1016232	1017467	1000	+	.	gene_id "MSTRG.27487"; transcript_id "MSTRG.27487.154"; exon_number "1";
chr11	StringTie	exon	1017516	1017998	1000	+	.	gene_id "MSTRG.27487"; transcript_id "MSTRG.27487.154"; exon_number "2";
chr11	StringTie	exon	1018506	1018694	1000	+	.	gene_id "MSTRG.27487"; transcript_id "MSTRG.27487.154"; exon_number "3";
chr11	StringTie	transcript	1016232	1018694	1000	+	.	gene_id "MSTRG.27487"; transcript_id "MSTRG.27487.155";
chr11	StringTie	exon	1016232	1016936	1000	+	.	gene_id "MSTRG.27487"; transcript_id "MSTRG.27487.155"; exon_number "1";
chr11	StringTie	exon	1017327	1017515	1000	+	.	gene_id "MSTRG.27487"; transcript_id "MSTRG.27487.155"; exon_number "2";
chr11	StringTie	exon	1017681	1017998	1000	+	.	gene_id "MSTRG.27487"; transcript_id "MSTRG.27487.155"; exon_number "3";
chr11	StringTie	exon	1018506	1018694	1000	+	.	gene_id "MSTRG.27487"; transcript_id "MSTRG.27487.155"; exon_number "4";
chr11	StringTie	transcript	1016232	1018694	1000	+	.	gene_id "MSTRG.27487"; transcript_id "MSTRG.27487.156";
chr11	StringTie	exon	1016232	1016693	1000	+	.	gene_id "MSTRG.27487"; transcript_id "MSTRG.27487.156"; exon_number "1";
chr11	StringTie	exon	1016895	1017008	1000	+	.	gene_id "MSTRG.27487"; transcript_id "MSTRG.27487.156"; exon_number "2";
chr11	StringTie	exon	1017516	1017566	1000	+	.	gene_id "MSTRG.27487"; transcript_id "MSTRG.27487.156"; exon_number "3";
chr11	StringTie	exon	1017681	1017998	1000	+	.	gene_id "MSTRG.27487"; transcript_id "MSTRG.27487.156"; exon_number "4";
chr11	StringTie	exon	1018506	1018694	1000	+	.	gene_id "MSTRG.27487"; transcript_id "MSTRG.27487.156"; exon_number "5";
chr11	StringTie	transcript	1016232	1018694	1000	+	.	gene_id "MSTRG.27487"; transcript_id "MSTRG.27487.157";
chr11	StringTie	exon	1016232	1016450	1000	+	.	gene_id "MSTRG.27487"; transcript_id "MSTRG.27487.157"; exon_number "1";
chr11	StringTie	exon	1016518	1016954	1000	+	.	gene_id "MSTRG.27487"; transcript_id "MSTRG.27487.157"; exon_number "2";
chr11	StringTie	exon	1017169	1017224	1000	+	.	gene_id "MSTRG.27487"; transcript_id "MSTRG.27487.157"; exon_number "3";
chr11	StringTie	exon	1017327	1017515	1000	+	.	gene_id "MSTRG.27487"; transcript_id "MSTRG.27487.157"; exon_number "4";
chr11	StringTie	exon	1017681	1017998	1000	+	.	gene_id "MSTRG.27487"; transcript_id "MSTRG.27487.157"; exon_number "5";
chr11	StringTie	exon	1018506	1018694	1000	+	.	gene_id "MSTRG.27487"; transcript_id "MSTRG.27487.157"; exon_number "6";
chr11	StringTie	transcript	1016252	1018605	1000	+	.	gene_id "MSTRG.27487"; transcript_id "MSTRG.27487.158";
chr11	StringTie	exon	1016252	1016759	1000	+	.	gene_id "MSTRG.27487"; transcript_id "MSTRG.27487.158"; exon_number "1";
chr11	StringTie	exon	1017267	1017575	1000	+	.	gene_id "MSTRG.27487"; transcript_id "MSTRG.27487.158"; exon_number "2";
chr11	StringTie	exon	1017681	1017998	1000	+	.	gene_id "MSTRG.27487"; transcript_id "MSTRG.27487.158"; exon_number "3";
chr11	StringTie	exon	1018506	1018605	1000	+	.	gene_id "MSTRG.27487"; transcript_id "MSTRG.27487.158"; exon_number "4";
chr11	StringTie	transcript	1016256	1018718	1000	+	.	gene_id "MSTRG.27487"; transcript_id "MSTRG.27487.159";
chr11	StringTie	exon	1016256	1017035	1000	+	.	gene_id "MSTRG.27487"; transcript_id "MSTRG.27487.159"; exon_number "1";
chr11	StringTie	exon	1017414	1018718	1000	+	.	gene_id "MSTRG.27487"; transcript_id "MSTRG.27487.159"; exon_number "2";
chr11	StringTie	transcript	1016263	1018766	1000	+	.	gene_id "MSTRG.27487"; transcript_id "MSTRG.27487.160";
chr11	StringTie	exon	1016263	1017008	1000	+	.	gene_id "MSTRG.27487"; transcript_id "MSTRG.27487.160"; exon_number "1";
chr11	StringTie	exon	1017516	1017566	1000	+	.	gene_id "MSTRG.27487"; transcript_id "MSTRG.27487.160"; exon_number "2";
chr11	StringTie	exon	1017681	1018766	1000	+	.	gene_id "MSTRG.27487"; transcript_id "MSTRG.27487.160"; exon_number "3";
chr11	StringTie	transcript	1016299	1018577	1000	+	.	gene_id "MSTRG.27487"; transcript_id "MSTRG.27487.161";
chr11	StringTie	exon	1016299	1016886	1000	+	.	gene_id "MSTRG.27487"; transcript_id "MSTRG.27487.161"; exon_number "1";
chr11	StringTie	exon	1017394	1017566	1000	+	.	gene_id "MSTRG.27487"; transcript_id "MSTRG.27487.161"; exon_number "2";
chr11	StringTie	exon	1017732	1017998	1000	+	.	gene_id "MSTRG.27487"; transcript_id "MSTRG.27487.161"; exon_number "3";
chr11	StringTie	exon	1018506	1018577	1000	+	.	gene_id "MSTRG.27487"; transcript_id "MSTRG.27487.161"; exon_number "4";
chr11	StringTie	transcript	1016299	1018645	1000	+	.	gene_id "MSTRG.27487"; transcript_id "MSTRG.27487.162";
chr11	StringTie	exon	1016299	1017008	1000	+	.	gene_id "MSTRG.27487"; transcript_id "MSTRG.27487.162"; exon_number "1";
chr11	StringTie	exon	1017516	1017566	1000	+	.	gene_id "MSTRG.27487"; transcript_id "MSTRG.27487.162"; exon_number "2";
chr11	StringTie	exon	1017732	1017998	1000	+	.	gene_id "MSTRG.27487"; transcript_id "MSTRG.27487.162"; exon_number "3";
chr11	StringTie	exon	1018506	1018645	1000	+	.	gene_id "MSTRG.27487"; transcript_id "MSTRG.27487.162"; exon_number "4";
chr11	StringTie	transcript	1016351	1018605	1000	+	.	gene_id "MSTRG.27487"; transcript_id "MSTRG.27487.163";
chr11	StringTie	exon	1016351	1016450	1000	+	.	gene_id "MSTRG.27487"; transcript_id "MSTRG.27487.163"; exon_number "1";
chr11	StringTie	exon	1016518	1017224	1000	+	.	gene_id "MSTRG.27487"; transcript_id "MSTRG.27487.163"; exon_number "2";
chr11	StringTie	exon	1017327	1017515	1000	+	.	gene_id "MSTRG.27487"; transcript_id "MSTRG.27487.163"; exon_number "3";
chr11	StringTie	exon	1017681	1017998	1000	+	.	gene_id "MSTRG.27487"; transcript_id "MSTRG.27487.163"; exon_number "4";
chr11	StringTie	exon	1018506	1018605	1000	+	.	gene_id "MSTRG.27487"; transcript_id "MSTRG.27487.163"; exon_number "5";
chr11	StringTie	transcript	1016351	1018605	1000	+	.	gene_id "MSTRG.27487"; transcript_id "MSTRG.27487.164";
chr11	StringTie	exon	1016351	1016450	1000	+	.	gene_id "MSTRG.27487"; transcript_id "MSTRG.27487.164"; exon_number "1";
chr11	StringTie	exon	1016518	1017008	1000	+	.	gene_id "MSTRG.27487"; transcript_id "MSTRG.27487.164"; exon_number "2";
chr11	StringTie	exon	1017516	1017575	1000	+	.	gene_id "MSTRG.27487"; transcript_id "MSTRG.27487.164"; exon_number "3";
chr11	StringTie	exon	1017705	1017998	1000	+	.	gene_id "MSTRG.27487"; transcript_id "MSTRG.27487.164"; exon_number "4";
chr11	StringTie	exon	1018506	1018605	1000	+	.	gene_id "MSTRG.27487"; transcript_id "MSTRG.27487.164"; exon_number "5";
chr11	StringTie	transcript	1016370	1018763	1000	+	.	gene_id "MSTRG.27487"; transcript_id "MSTRG.27487.165";
chr11	StringTie	exon	1016370	1016913	1000	+	.	gene_id "MSTRG.27487"; transcript_id "MSTRG.27487.165"; exon_number "1";
chr11	StringTie	exon	1017327	1017998	1000	+	.	gene_id "MSTRG.27487"; transcript_id "MSTRG.27487.165"; exon_number "2";
chr11	StringTie	exon	1018506	1018763	1000	+	.	gene_id "MSTRG.27487"; transcript_id "MSTRG.27487.165"; exon_number "3";
chr11	StringTie	transcript	1016370	1018605	1000	+	.	gene_id "MSTRG.27487"; transcript_id "MSTRG.27487.166";
chr11	StringTie	exon	1016370	1017353	1000	+	.	gene_id "MSTRG.27487"; transcript_id "MSTRG.27487.166"; exon_number "1";
chr11	StringTie	exon	1017864	1017998	1000	+	.	gene_id "MSTRG.27487"; transcript_id "MSTRG.27487.166"; exon_number "2";
chr11	StringTie	exon	1018506	1018605	1000	+	.	gene_id "MSTRG.27487"; transcript_id "MSTRG.27487.166"; exon_number "3";
chr11	StringTie	transcript	1016370	1018770	1000	+	.	gene_id "MSTRG.27487"; transcript_id "MSTRG.27487.167";
chr11	StringTie	exon	1016370	1016909	1000	+	.	gene_id "MSTRG.27487"; transcript_id "MSTRG.27487.167"; exon_number "1";
chr11	StringTie	exon	1017375	1017998	1000	+	.	gene_id "MSTRG.27487"; transcript_id "MSTRG.27487.167"; exon_number "2";
chr11	StringTie	exon	1018506	1018770	1000	+	.	gene_id "MSTRG.27487"; transcript_id "MSTRG.27487.167"; exon_number "3";
chr11	StringTie	transcript	1016387	1018605	1000	+	.	gene_id "MSTRG.27487"; transcript_id "MSTRG.27487.168";
chr11	StringTie	exon	1016387	1016759	1000	+	.	gene_id "MSTRG.27487"; transcript_id "MSTRG.27487.168"; exon_number "1";
chr11	StringTie	exon	1017267	1017566	1000	+	.	gene_id "MSTRG.27487"; transcript_id "MSTRG.27487.168"; exon_number "2";
chr11	StringTie	exon	1017705	1017998	1000	+	.	gene_id "MSTRG.27487"; transcript_id "MSTRG.27487.168"; exon_number "3";
chr11	StringTie	exon	1018506	1018605	1000	+	.	gene_id "MSTRG.27487"; transcript_id "MSTRG.27487.168"; exon_number "4";
chr11	StringTie	transcript	1016397	1018478	1000	+	.	gene_id "MSTRG.27487"; transcript_id "MSTRG.27487.169";
chr11	StringTie	exon	1016397	1017008	1000	+	.	gene_id "MSTRG.27487"; transcript_id "MSTRG.27487.169"; exon_number "1";
chr11	StringTie	exon	1017681	1018478	1000	+	.	gene_id "MSTRG.27487"; transcript_id "MSTRG.27487.169"; exon_number "2";
chr11	StringTie	transcript	925810	1025042	1000	+	.	gene_id "MSTRG.27487"; transcript_id "MSTRG.27487.17";
chr11	StringTie	exon	925810	926088	1000	+	.	gene_id "MSTRG.27487"; transcript_id "MSTRG.27487.17"; exon_number "1";
chr11	StringTie	exon	946833	946963	1000	+	.	gene_id "MSTRG.27487"; transcript_id "MSTRG.27487.17"; exon_number "2";
chr11	StringTie	exon	959437	959505	1000	+	.	gene_id "MSTRG.27487"; transcript_id "MSTRG.27487.17"; exon_number "3";
chr11	StringTie	exon	970169	970311	1000	+	.	gene_id "MSTRG.27487"; transcript_id "MSTRG.27487.17"; exon_number "4";
chr11	StringTie	exon	972062	972255	1000	+	.	gene_id "MSTRG.27487"; transcript_id "MSTRG.27487.17"; exon_number "5";
chr11	StringTie	exon	977095	977224	1000	+	.	gene_id "MSTRG.27487"; transcript_id "MSTRG.27487.17"; exon_number "6";
chr11	StringTie	exon	981198	981299	1000	+	.	gene_id "MSTRG.27487"; transcript_id "MSTRG.27487.17"; exon_number "7";
chr11	StringTie	exon	984645	984753	1000	+	.	gene_id "MSTRG.27487"; transcript_id "MSTRG.27487.17"; exon_number "8";
chr11	StringTie	exon	985435	985582	1000	+	.	gene_id "MSTRG.27487"; transcript_id "MSTRG.27487.17"; exon_number "9";
chr11	StringTie	exon	986785	986953	1000	+	.	gene_id "MSTRG.27487"; transcript_id "MSTRG.27487.17"; exon_number "10";
chr11	StringTie	exon	988552	988689	1000	+	.	gene_id "MSTRG.27487"; transcript_id "MSTRG.27487.17"; exon_number "11";
chr11	StringTie	exon	992503	992685	1000	+	.	gene_id "MSTRG.27487"; transcript_id "MSTRG.27487.17"; exon_number "12";
chr11	StringTie	exon	993284	993381	1000	+	.	gene_id "MSTRG.27487"; transcript_id "MSTRG.27487.17"; exon_number "13";
chr11	StringTie	exon	993754	993985	1000	+	.	gene_id "MSTRG.27487"; transcript_id "MSTRG.27487.17"; exon_number "14";
chr11	StringTie	exon	994072	994245	1000	+	.	gene_id "MSTRG.27487"; transcript_id "MSTRG.27487.17"; exon_number "15";
chr11	StringTie	exon	1000432	1000598	1000	+	.	gene_id "MSTRG.27487"; transcript_id "MSTRG.27487.17"; exon_number "16";
chr11	StringTie	exon	1003722	1003804	1000	+	.	gene_id "MSTRG.27487"; transcript_id "MSTRG.27487.17"; exon_number "17";
chr11	StringTie	exon	1006528	1006617	1000	+	.	gene_id "MSTRG.27487"; transcript_id "MSTRG.27487.17"; exon_number "18";
chr11	StringTie	exon	1008012	1008135	1000	+	.	gene_id "MSTRG.27487"; transcript_id "MSTRG.27487.17"; exon_number "19";
chr11	StringTie	exon	1009100	1009216	1000	+	.	gene_id "MSTRG.27487"; transcript_id "MSTRG.27487.17"; exon_number "20";
chr11	StringTie	exon	1009328	1009397	1000	+	.	gene_id "MSTRG.27487"; transcript_id "MSTRG.27487.17"; exon_number "21";
chr11	StringTie	exon	1009683	1009817	1000	+	.	gene_id "MSTRG.27487"; transcript_id "MSTRG.27487.17"; exon_number "22";
chr11	StringTie	exon	1010548	1013080	1000	+	.	gene_id "MSTRG.27487"; transcript_id "MSTRG.27487.17"; exon_number "23";
chr11	StringTie	exon	1013148	1013251	1000	+	.	gene_id "MSTRG.27487"; transcript_id "MSTRG.27487.17"; exon_number "24";
chr11	StringTie	exon	1013379	1013584	1000	+	.	gene_id "MSTRG.27487"; transcript_id "MSTRG.27487.17"; exon_number "25";
chr11	StringTie	exon	1013917	1014004	1000	+	.	gene_id "MSTRG.27487"; transcript_id "MSTRG.27487.17"; exon_number "26";
chr11	StringTie	exon	1015780	1015910	1000	+	.	gene_id "MSTRG.27487"; transcript_id "MSTRG.27487.17"; exon_number "27";
chr11	StringTie	exon	1015992	1016189	1000	+	.	gene_id "MSTRG.27487"; transcript_id "MSTRG.27487.17"; exon_number "28";
chr11	StringTie	exon	1016388	1019369	1000	+	.	gene_id "MSTRG.27487"; transcript_id "MSTRG.27487.17"; exon_number "29";
chr11	StringTie	exon	1020139	1020157	1000	+	.	gene_id "MSTRG.27487"; transcript_id "MSTRG.27487.17"; exon_number "30";
chr11	StringTie	exon	1024009	1024094	1000	+	.	gene_id "MSTRG.27487"; transcript_id "MSTRG.27487.17"; exon_number "31";
chr11	StringTie	exon	1024857	1025042	1000	+	.	gene_id "MSTRG.27487"; transcript_id "MSTRG.27487.17"; exon_number "32";
chr11	StringTie	transcript	1016397	1018478	1000	+	.	gene_id "MSTRG.27487"; transcript_id "MSTRG.27487.170";
chr11	StringTie	exon	1016397	1016984	1000	+	.	gene_id "MSTRG.27487"; transcript_id "MSTRG.27487.170"; exon_number "1";
chr11	StringTie	exon	1018443	1018478	1000	+	.	gene_id "MSTRG.27487"; transcript_id "MSTRG.27487.170"; exon_number "2";
chr11	StringTie	transcript	1016397	1018763	1000	+	.	gene_id "MSTRG.27487"; transcript_id "MSTRG.27487.171";
chr11	StringTie	exon	1016397	1017008	1000	+	.	gene_id "MSTRG.27487"; transcript_id "MSTRG.27487.171"; exon_number "1";
chr11	StringTie	exon	1017516	1017534	1000	+	.	gene_id "MSTRG.27487"; transcript_id "MSTRG.27487.171"; exon_number "2";
chr11	StringTie	exon	1017859	1017998	1000	+	.	gene_id "MSTRG.27487"; transcript_id "MSTRG.27487.171"; exon_number "3";
chr11	StringTie	exon	1018506	1018763	1000	+	.	gene_id "MSTRG.27487"; transcript_id "MSTRG.27487.171"; exon_number "4";
chr11	StringTie	transcript	1016397	1018763	1000	+	.	gene_id "MSTRG.27487"; transcript_id "MSTRG.27487.172";
chr11	StringTie	exon	1016397	1016759	1000	+	.	gene_id "MSTRG.27487"; transcript_id "MSTRG.27487.172"; exon_number "1";
chr11	StringTie	exon	1017267	1017287	1000	+	.	gene_id "MSTRG.27487"; transcript_id "MSTRG.27487.172"; exon_number "2";
chr11	StringTie	exon	1017394	1017534	1000	+	.	gene_id "MSTRG.27487"; transcript_id "MSTRG.27487.172"; exon_number "3";
chr11	StringTie	exon	1017859	1017998	1000	+	.	gene_id "MSTRG.27487"; transcript_id "MSTRG.27487.172"; exon_number "4";
chr11	StringTie	exon	1018506	1018763	1000	+	.	gene_id "MSTRG.27487"; transcript_id "MSTRG.27487.172"; exon_number "5";
chr11	StringTie	transcript	1016557	1018765	1000	+	.	gene_id "MSTRG.27487"; transcript_id "MSTRG.27487.173";
chr11	StringTie	exon	1016557	1017008	1000	+	.	gene_id "MSTRG.27487"; transcript_id "MSTRG.27487.173"; exon_number "1";
chr11	StringTie	exon	1017516	1017534	1000	+	.	gene_id "MSTRG.27487"; transcript_id "MSTRG.27487.173"; exon_number "2";
chr11	StringTie	exon	1018092	1018765	1000	+	.	gene_id "MSTRG.27487"; transcript_id "MSTRG.27487.173"; exon_number "3";
chr11	StringTie	transcript	1039914	1064060	1000	+	.	gene_id "MSTRG.27487"; transcript_id "MSTRG.27487.174";
chr11	StringTie	exon	1039914	1040919	1000	+	.	gene_id "MSTRG.27487"; transcript_id "MSTRG.27487.174"; exon_number "1";
chr11	StringTie	exon	1048478	1049390	1000	+	.	gene_id "MSTRG.27487"; transcript_id "MSTRG.27487.174"; exon_number "2";
chr11	StringTie	exon	1049879	1049962	1000	+	.	gene_id "MSTRG.27487"; transcript_id "MSTRG.27487.174"; exon_number "3";
chr11	StringTie	exon	1051623	1051843	1000	+	.	gene_id "MSTRG.27487"; transcript_id "MSTRG.27487.174"; exon_number "4";
chr11	StringTie	exon	1054239	1064060	1000	+	.	gene_id "MSTRG.27487"; transcript_id "MSTRG.27487.174"; exon_number "5";
chr11	StringTie	transcript	1039914	1064060	1000	+	.	gene_id "MSTRG.27487"; transcript_id "MSTRG.27487.175";
chr11	StringTie	exon	1039914	1040919	1000	+	.	gene_id "MSTRG.27487"; transcript_id "MSTRG.27487.175"; exon_number "1";
chr11	StringTie	exon	1042939	1043043	1000	+	.	gene_id "MSTRG.27487"; transcript_id "MSTRG.27487.175"; exon_number "2";
chr11	StringTie	exon	1043651	1043986	1000	+	.	gene_id "MSTRG.27487"; transcript_id "MSTRG.27487.175"; exon_number "3";
chr11	StringTie	exon	1048478	1049774	1000	+	.	gene_id "MSTRG.27487"; transcript_id "MSTRG.27487.175"; exon_number "4";
chr11	StringTie	exon	1049879	1049962	1000	+	.	gene_id "MSTRG.27487"; transcript_id "MSTRG.27487.175"; exon_number "5";
chr11	StringTie	exon	1051623	1051843	1000	+	.	gene_id "MSTRG.27487"; transcript_id "MSTRG.27487.175"; exon_number "6";
chr11	StringTie	exon	1054239	1064060	1000	+	.	gene_id "MSTRG.27487"; transcript_id "MSTRG.27487.175"; exon_number "7";
chr11	StringTie	transcript	1039914	1064060	1000	+	.	gene_id "MSTRG.27487"; transcript_id "MSTRG.27487.176";
chr11	StringTie	exon	1039914	1040919	1000	+	.	gene_id "MSTRG.27487"; transcript_id "MSTRG.27487.176"; exon_number "1";
chr11	StringTie	exon	1042939	1043043	1000	+	.	gene_id "MSTRG.27487"; transcript_id "MSTRG.27487.176"; exon_number "2";
chr11	StringTie	exon	1048478	1049390	1000	+	.	gene_id "MSTRG.27487"; transcript_id "MSTRG.27487.176"; exon_number "3";
chr11	StringTie	exon	1049879	1049962	1000	+	.	gene_id "MSTRG.27487"; transcript_id "MSTRG.27487.176"; exon_number "4";
chr11	StringTie	exon	1051623	1051843	1000	+	.	gene_id "MSTRG.27487"; transcript_id "MSTRG.27487.176"; exon_number "5";
chr11	StringTie	exon	1052021	1052080	1000	+	.	gene_id "MSTRG.27487"; transcript_id "MSTRG.27487.176"; exon_number "6";
chr11	StringTie	exon	1054239	1064060	1000	+	.	gene_id "MSTRG.27487"; transcript_id "MSTRG.27487.176"; exon_number "7";
chr11	StringTie	transcript	1039914	1064060	1000	+	.	gene_id "MSTRG.27487"; transcript_id "MSTRG.27487.177";
chr11	StringTie	exon	1039914	1040367	1000	+	.	gene_id "MSTRG.27487"; transcript_id "MSTRG.27487.177"; exon_number "1";
chr11	StringTie	exon	1040609	1040919	1000	+	.	gene_id "MSTRG.27487"; transcript_id "MSTRG.27487.177"; exon_number "2";
chr11	StringTie	exon	1049879	1049962	1000	+	.	gene_id "MSTRG.27487"; transcript_id "MSTRG.27487.177"; exon_number "3";
chr11	StringTie	exon	1051623	1051843	1000	+	.	gene_id "MSTRG.27487"; transcript_id "MSTRG.27487.177"; exon_number "4";
chr11	StringTie	exon	1054239	1054392	1000	+	.	gene_id "MSTRG.27487"; transcript_id "MSTRG.27487.177"; exon_number "5";
chr11	StringTie	exon	1055114	1064060	1000	+	.	gene_id "MSTRG.27487"; transcript_id "MSTRG.27487.177"; exon_number "6";
chr11	StringTie	transcript	1040027	1064821	1000	+	.	gene_id "MSTRG.27487"; transcript_id "MSTRG.27487.178";
chr11	StringTie	exon	1040027	1040919	1000	+	.	gene_id "MSTRG.27487"; transcript_id "MSTRG.27487.178"; exon_number "1";
chr11	StringTie	exon	1049879	1049962	1000	+	.	gene_id "MSTRG.27487"; transcript_id "MSTRG.27487.178"; exon_number "2";
chr11	StringTie	exon	1051623	1051843	1000	+	.	gene_id "MSTRG.27487"; transcript_id "MSTRG.27487.178"; exon_number "3";
chr11	StringTie	exon	1054239	1054392	1000	+	.	gene_id "MSTRG.27487"; transcript_id "MSTRG.27487.178"; exon_number "4";
chr11	StringTie	exon	1055114	1064821	1000	+	.	gene_id "MSTRG.27487"; transcript_id "MSTRG.27487.178"; exon_number "5";
chr11	StringTie	transcript	1040158	1063022	1000	+	.	gene_id "MSTRG.27487"; transcript_id "MSTRG.27487.179";
chr11	StringTie	exon	1040158	1040919	1000	+	.	gene_id "MSTRG.27487"; transcript_id "MSTRG.27487.179"; exon_number "1";
chr11	StringTie	exon	1042939	1043043	1000	+	.	gene_id "MSTRG.27487"; transcript_id "MSTRG.27487.179"; exon_number "2";
chr11	StringTie	exon	1049879	1049962	1000	+	.	gene_id "MSTRG.27487"; transcript_id "MSTRG.27487.179"; exon_number "3";
chr11	StringTie	exon	1051623	1051843	1000	+	.	gene_id "MSTRG.27487"; transcript_id "MSTRG.27487.179"; exon_number "4";
chr11	StringTie	exon	1054239	1054392	1000	+	.	gene_id "MSTRG.27487"; transcript_id "MSTRG.27487.179"; exon_number "5";
chr11	StringTie	exon	1055114	1063022	1000	+	.	gene_id "MSTRG.27487"; transcript_id "MSTRG.27487.179"; exon_number "6";
chr11	StringTie	transcript	925820	1020260	1000	+	.	gene_id "MSTRG.27487"; transcript_id "MSTRG.27487.18";
chr11	StringTie	exon	925820	926088	1000	+	.	gene_id "MSTRG.27487"; transcript_id "MSTRG.27487.18"; exon_number "1";
chr11	StringTie	exon	946833	946963	1000	+	.	gene_id "MSTRG.27487"; transcript_id "MSTRG.27487.18"; exon_number "2";
chr11	StringTie	exon	956786	956982	1000	+	.	gene_id "MSTRG.27487"; transcript_id "MSTRG.27487.18"; exon_number "3";
chr11	StringTie	exon	959437	959505	1000	+	.	gene_id "MSTRG.27487"; transcript_id "MSTRG.27487.18"; exon_number "4";
chr11	StringTie	exon	970169	970311	1000	+	.	gene_id "MSTRG.27487"; transcript_id "MSTRG.27487.18"; exon_number "5";
chr11	StringTie	exon	972062	972255	1000	+	.	gene_id "MSTRG.27487"; transcript_id "MSTRG.27487.18"; exon_number "6";
chr11	StringTie	exon	977095	977224	1000	+	.	gene_id "MSTRG.27487"; transcript_id "MSTRG.27487.18"; exon_number "7";
chr11	StringTie	exon	981198	981299	1000	+	.	gene_id "MSTRG.27487"; transcript_id "MSTRG.27487.18"; exon_number "8";
chr11	StringTie	exon	984645	984753	1000	+	.	gene_id "MSTRG.27487"; transcript_id "MSTRG.27487.18"; exon_number "9";
chr11	StringTie	exon	985435	985582	1000	+	.	gene_id "MSTRG.27487"; transcript_id "MSTRG.27487.18"; exon_number "10";
chr11	StringTie	exon	986785	986953	1000	+	.	gene_id "MSTRG.27487"; transcript_id "MSTRG.27487.18"; exon_number "11";
chr11	StringTie	exon	988552	988689	1000	+	.	gene_id "MSTRG.27487"; transcript_id "MSTRG.27487.18"; exon_number "12";
chr11	StringTie	exon	992503	992685	1000	+	.	gene_id "MSTRG.27487"; transcript_id "MSTRG.27487.18"; exon_number "13";
chr11	StringTie	exon	993284	993381	1000	+	.	gene_id "MSTRG.27487"; transcript_id "MSTRG.27487.18"; exon_number "14";
chr11	StringTie	exon	993754	993985	1000	+	.	gene_id "MSTRG.27487"; transcript_id "MSTRG.27487.18"; exon_number "15";
chr11	StringTie	exon	994072	994245	1000	+	.	gene_id "MSTRG.27487"; transcript_id "MSTRG.27487.18"; exon_number "16";
chr11	StringTie	exon	1000432	1000598	1000	+	.	gene_id "MSTRG.27487"; transcript_id "MSTRG.27487.18"; exon_number "17";
chr11	StringTie	exon	1003722	1003804	1000	+	.	gene_id "MSTRG.27487"; transcript_id "MSTRG.27487.18"; exon_number "18";
chr11	StringTie	exon	1006528	1006617	1000	+	.	gene_id "MSTRG.27487"; transcript_id "MSTRG.27487.18"; exon_number "19";
chr11	StringTie	exon	1008012	1008135	1000	+	.	gene_id "MSTRG.27487"; transcript_id "MSTRG.27487.18"; exon_number "20";
chr11	StringTie	exon	1009100	1009216	1000	+	.	gene_id "MSTRG.27487"; transcript_id "MSTRG.27487.18"; exon_number "21";
chr11	StringTie	exon	1009328	1009397	1000	+	.	gene_id "MSTRG.27487"; transcript_id "MSTRG.27487.18"; exon_number "22";
chr11	StringTie	exon	1009683	1009817	1000	+	.	gene_id "MSTRG.27487"; transcript_id "MSTRG.27487.18"; exon_number "23";
chr11	StringTie	exon	1010548	1013053	1000	+	.	gene_id "MSTRG.27487"; transcript_id "MSTRG.27487.18"; exon_number "24";
chr11	StringTie	exon	1013917	1015779	1000	+	.	gene_id "MSTRG.27487"; transcript_id "MSTRG.27487.18"; exon_number "25";
chr11	StringTie	exon	1015861	1016477	1000	+	.	gene_id "MSTRG.27487"; transcript_id "MSTRG.27487.18"; exon_number "26";
chr11	StringTie	exon	1016518	1016759	1000	+	.	gene_id "MSTRG.27487"; transcript_id "MSTRG.27487.18"; exon_number "27";
chr11	StringTie	exon	1017267	1017515	1000	+	.	gene_id "MSTRG.27487"; transcript_id "MSTRG.27487.18"; exon_number "28";
chr11	StringTie	exon	1017681	1017948	1000	+	.	gene_id "MSTRG.27487"; transcript_id "MSTRG.27487.18"; exon_number "29";
chr11	StringTie	exon	1018446	1019399	1000	+	.	gene_id "MSTRG.27487"; transcript_id "MSTRG.27487.18"; exon_number "30";
chr11	StringTie	exon	1020098	1020260	1000	+	.	gene_id "MSTRG.27487"; transcript_id "MSTRG.27487.18"; exon_number "31";
chr11	StringTie	transcript	1040165	1059028	1000	+	.	gene_id "MSTRG.27487"; transcript_id "MSTRG.27487.180";
chr11	StringTie	exon	1040165	1041189	1000	+	.	gene_id "MSTRG.27487"; transcript_id "MSTRG.27487.180"; exon_number "1";
chr11	StringTie	exon	1048478	1049962	1000	+	.	gene_id "MSTRG.27487"; transcript_id "MSTRG.27487.180"; exon_number "2";
chr11	StringTie	exon	1051623	1051843	1000	+	.	gene_id "MSTRG.27487"; transcript_id "MSTRG.27487.180"; exon_number "3";
chr11	StringTie	exon	1054239	1059028	1000	+	.	gene_id "MSTRG.27487"; transcript_id "MSTRG.27487.180"; exon_number "4";
chr11	StringTie	transcript	1040165	1059028	1000	+	.	gene_id "MSTRG.27487"; transcript_id "MSTRG.27487.181";
chr11	StringTie	exon	1040165	1040919	1000	+	.	gene_id "MSTRG.27487"; transcript_id "MSTRG.27487.181"; exon_number "1";
chr11	StringTie	exon	1042939	1043043	1000	+	.	gene_id "MSTRG.27487"; transcript_id "MSTRG.27487.181"; exon_number "2";
chr11	StringTie	exon	1043812	1049962	1000	+	.	gene_id "MSTRG.27487"; transcript_id "MSTRG.27487.181"; exon_number "3";
chr11	StringTie	exon	1051623	1051843	1000	+	.	gene_id "MSTRG.27487"; transcript_id "MSTRG.27487.181"; exon_number "4";
chr11	StringTie	exon	1052021	1052080	1000	+	.	gene_id "MSTRG.27487"; transcript_id "MSTRG.27487.181"; exon_number "5";
chr11	StringTie	exon	1054239	1059028	1000	+	.	gene_id "MSTRG.27487"; transcript_id "MSTRG.27487.181"; exon_number "6";
chr11	StringTie	transcript	1040338	1057674	1000	+	.	gene_id "MSTRG.27487"; transcript_id "MSTRG.27487.182";
chr11	StringTie	exon	1040338	1040367	1000	+	.	gene_id "MSTRG.27487"; transcript_id "MSTRG.27487.182"; exon_number "1";
chr11	StringTie	exon	1040609	1040919	1000	+	.	gene_id "MSTRG.27487"; transcript_id "MSTRG.27487.182"; exon_number "2";
chr11	StringTie	exon	1051623	1051843	1000	+	.	gene_id "MSTRG.27487"; transcript_id "MSTRG.27487.182"; exon_number "3";
chr11	StringTie	exon	1054239	1057674	1000	+	.	gene_id "MSTRG.27487"; transcript_id "MSTRG.27487.182"; exon_number "4";
chr11	StringTie	transcript	1040338	1059028	1000	+	.	gene_id "MSTRG.27487"; transcript_id "MSTRG.27487.183";
chr11	StringTie	exon	1040338	1040367	1000	+	.	gene_id "MSTRG.27487"; transcript_id "MSTRG.27487.183"; exon_number "1";
chr11	StringTie	exon	1040609	1040919	1000	+	.	gene_id "MSTRG.27487"; transcript_id "MSTRG.27487.183"; exon_number "2";
chr11	StringTie	exon	1048478	1049774	1000	+	.	gene_id "MSTRG.27487"; transcript_id "MSTRG.27487.183"; exon_number "3";
chr11	StringTie	exon	1049879	1049962	1000	+	.	gene_id "MSTRG.27487"; transcript_id "MSTRG.27487.183"; exon_number "4";
chr11	StringTie	exon	1051623	1051843	1000	+	.	gene_id "MSTRG.27487"; transcript_id "MSTRG.27487.183"; exon_number "5";
chr11	StringTie	exon	1054239	1054392	1000	+	.	gene_id "MSTRG.27487"; transcript_id "MSTRG.27487.183"; exon_number "6";
chr11	StringTie	exon	1055114	1059028	1000	+	.	gene_id "MSTRG.27487"; transcript_id "MSTRG.27487.183"; exon_number "7";
chr11	StringTie	transcript	1040354	1059239	1000	+	.	gene_id "MSTRG.27487"; transcript_id "MSTRG.27487.184";
chr11	StringTie	exon	1040354	1040919	1000	+	.	gene_id "MSTRG.27487"; transcript_id "MSTRG.27487.184"; exon_number "1";
chr11	StringTie	exon	1042939	1043043	1000	+	.	gene_id "MSTRG.27487"; transcript_id "MSTRG.27487.184"; exon_number "2";
chr11	StringTie	exon	1043812	1043986	1000	+	.	gene_id "MSTRG.27487"; transcript_id "MSTRG.27487.184"; exon_number "3";
chr11	StringTie	exon	1048478	1049390	1000	+	.	gene_id "MSTRG.27487"; transcript_id "MSTRG.27487.184"; exon_number "4";
chr11	StringTie	exon	1049879	1049962	1000	+	.	gene_id "MSTRG.27487"; transcript_id "MSTRG.27487.184"; exon_number "5";
chr11	StringTie	exon	1051623	1051843	1000	+	.	gene_id "MSTRG.27487"; transcript_id "MSTRG.27487.184"; exon_number "6";
chr11	StringTie	exon	1054239	1054392	1000	+	.	gene_id "MSTRG.27487"; transcript_id "MSTRG.27487.184"; exon_number "7";
chr11	StringTie	exon	1055114	1059239	1000	+	.	gene_id "MSTRG.27487"; transcript_id "MSTRG.27487.184"; exon_number "8";
chr11	StringTie	transcript	1040415	1063551	1000	+	.	gene_id "MSTRG.27487"; transcript_id "MSTRG.27487.185";
chr11	StringTie	exon	1040415	1040919	1000	+	.	gene_id "MSTRG.27487"; transcript_id "MSTRG.27487.185"; exon_number "1";
chr11	StringTie	exon	1048478	1049390	1000	+	.	gene_id "MSTRG.27487"; transcript_id "MSTRG.27487.185"; exon_number "2";
chr11	StringTie	exon	1049879	1049962	1000	+	.	gene_id "MSTRG.27487"; transcript_id "MSTRG.27487.185"; exon_number "3";
chr11	StringTie	exon	1051623	1051843	1000	+	.	gene_id "MSTRG.27487"; transcript_id "MSTRG.27487.185"; exon_number "4";
chr11	StringTie	exon	1054239	1054392	1000	+	.	gene_id "MSTRG.27487"; transcript_id "MSTRG.27487.185"; exon_number "5";
chr11	StringTie	exon	1055114	1063551	1000	+	.	gene_id "MSTRG.27487"; transcript_id "MSTRG.27487.185"; exon_number "6";
chr11	StringTie	transcript	1040415	1063551	1000	+	.	gene_id "MSTRG.27487"; transcript_id "MSTRG.27487.186";
chr11	StringTie	exon	1040415	1040919	1000	+	.	gene_id "MSTRG.27487"; transcript_id "MSTRG.27487.186"; exon_number "1";
chr11	StringTie	exon	1042939	1043043	1000	+	.	gene_id "MSTRG.27487"; transcript_id "MSTRG.27487.186"; exon_number "2";
chr11	StringTie	exon	1049879	1049962	1000	+	.	gene_id "MSTRG.27487"; transcript_id "MSTRG.27487.186"; exon_number "3";
chr11	StringTie	exon	1051623	1051843	1000	+	.	gene_id "MSTRG.27487"; transcript_id "MSTRG.27487.186"; exon_number "4";
chr11	StringTie	exon	1054239	1054392	1000	+	.	gene_id "MSTRG.27487"; transcript_id "MSTRG.27487.186"; exon_number "5";
chr11	StringTie	exon	1055091	1063551	1000	+	.	gene_id "MSTRG.27487"; transcript_id "MSTRG.27487.186"; exon_number "6";
chr11	StringTie	transcript	1040479	1059015	1000	+	.	gene_id "MSTRG.27487"; transcript_id "MSTRG.27487.187";
chr11	StringTie	exon	1040479	1040919	1000	+	.	gene_id "MSTRG.27487"; transcript_id "MSTRG.27487.187"; exon_number "1";
chr11	StringTie	exon	1042939	1043043	1000	+	.	gene_id "MSTRG.27487"; transcript_id "MSTRG.27487.187"; exon_number "2";
chr11	StringTie	exon	1049350	1049390	1000	+	.	gene_id "MSTRG.27487"; transcript_id "MSTRG.27487.187"; exon_number "3";
chr11	StringTie	exon	1049879	1049962	1000	+	.	gene_id "MSTRG.27487"; transcript_id "MSTRG.27487.187"; exon_number "4";
chr11	StringTie	exon	1051623	1051843	1000	+	.	gene_id "MSTRG.27487"; transcript_id "MSTRG.27487.187"; exon_number "5";
chr11	StringTie	exon	1054239	1059015	1000	+	.	gene_id "MSTRG.27487"; transcript_id "MSTRG.27487.187"; exon_number "6";
chr11	StringTie	transcript	1040493	1059412	1000	+	.	gene_id "MSTRG.27487"; transcript_id "MSTRG.27487.188";
chr11	StringTie	exon	1040493	1040919	1000	+	.	gene_id "MSTRG.27487"; transcript_id "MSTRG.27487.188"; exon_number "1";
chr11	StringTie	exon	1048478	1049774	1000	+	.	gene_id "MSTRG.27487"; transcript_id "MSTRG.27487.188"; exon_number "2";
chr11	StringTie	exon	1049879	1049962	1000	+	.	gene_id "MSTRG.27487"; transcript_id "MSTRG.27487.188"; exon_number "3";
chr11	StringTie	exon	1051623	1051843	1000	+	.	gene_id "MSTRG.27487"; transcript_id "MSTRG.27487.188"; exon_number "4";
chr11	StringTie	exon	1054239	1059412	1000	+	.	gene_id "MSTRG.27487"; transcript_id "MSTRG.27487.188"; exon_number "5";
chr11	StringTie	transcript	1040493	1059412	1000	+	.	gene_id "MSTRG.27487"; transcript_id "MSTRG.27487.189";
chr11	StringTie	exon	1040493	1040919	1000	+	.	gene_id "MSTRG.27487"; transcript_id "MSTRG.27487.189"; exon_number "1";
chr11	StringTie	exon	1049879	1049962	1000	+	.	gene_id "MSTRG.27487"; transcript_id "MSTRG.27487.189"; exon_number "2";
chr11	StringTie	exon	1051623	1052080	1000	+	.	gene_id "MSTRG.27487"; transcript_id "MSTRG.27487.189"; exon_number "3";
chr11	StringTie	exon	1054239	1054392	1000	+	.	gene_id "MSTRG.27487"; transcript_id "MSTRG.27487.189"; exon_number "4";
chr11	StringTie	exon	1054668	1059412	1000	+	.	gene_id "MSTRG.27487"; transcript_id "MSTRG.27487.189"; exon_number "5";
chr11	StringTie	transcript	925828	1013681	1000	+	.	gene_id "MSTRG.27487"; transcript_id "MSTRG.27487.19";
chr11	StringTie	exon	925828	926088	1000	+	.	gene_id "MSTRG.27487"; transcript_id "MSTRG.27487.19"; exon_number "1";
chr11	StringTie	exon	946225	946963	1000	+	.	gene_id "MSTRG.27487"; transcript_id "MSTRG.27487.19"; exon_number "2";
chr11	StringTie	exon	959437	959505	1000	+	.	gene_id "MSTRG.27487"; transcript_id "MSTRG.27487.19"; exon_number "3";
chr11	StringTie	exon	970169	970311	1000	+	.	gene_id "MSTRG.27487"; transcript_id "MSTRG.27487.19"; exon_number "4";
chr11	StringTie	exon	972062	972255	1000	+	.	gene_id "MSTRG.27487"; transcript_id "MSTRG.27487.19"; exon_number "5";
chr11	StringTie	exon	977095	977224	1000	+	.	gene_id "MSTRG.27487"; transcript_id "MSTRG.27487.19"; exon_number "6";
chr11	StringTie	exon	981198	981299	1000	+	.	gene_id "MSTRG.27487"; transcript_id "MSTRG.27487.19"; exon_number "7";
chr11	StringTie	exon	984645	984753	1000	+	.	gene_id "MSTRG.27487"; transcript_id "MSTRG.27487.19"; exon_number "8";
chr11	StringTie	exon	985435	985582	1000	+	.	gene_id "MSTRG.27487"; transcript_id "MSTRG.27487.19"; exon_number "9";
chr11	StringTie	exon	986785	986953	1000	+	.	gene_id "MSTRG.27487"; transcript_id "MSTRG.27487.19"; exon_number "10";
chr11	StringTie	exon	988552	988689	1000	+	.	gene_id "MSTRG.27487"; transcript_id "MSTRG.27487.19"; exon_number "11";
chr11	StringTie	exon	992503	992685	1000	+	.	gene_id "MSTRG.27487"; transcript_id "MSTRG.27487.19"; exon_number "12";
chr11	StringTie	exon	993284	993381	1000	+	.	gene_id "MSTRG.27487"; transcript_id "MSTRG.27487.19"; exon_number "13";
chr11	StringTie	exon	993754	993985	1000	+	.	gene_id "MSTRG.27487"; transcript_id "MSTRG.27487.19"; exon_number "14";
chr11	StringTie	exon	994072	994245	1000	+	.	gene_id "MSTRG.27487"; transcript_id "MSTRG.27487.19"; exon_number "15";
chr11	StringTie	exon	1000432	1000598	1000	+	.	gene_id "MSTRG.27487"; transcript_id "MSTRG.27487.19"; exon_number "16";
chr11	StringTie	exon	1003722	1003804	1000	+	.	gene_id "MSTRG.27487"; transcript_id "MSTRG.27487.19"; exon_number "17";
chr11	StringTie	exon	1006528	1006617	1000	+	.	gene_id "MSTRG.27487"; transcript_id "MSTRG.27487.19"; exon_number "18";
chr11	StringTie	exon	1008012	1008135	1000	+	.	gene_id "MSTRG.27487"; transcript_id "MSTRG.27487.19"; exon_number "19";
chr11	StringTie	exon	1009100	1009216	1000	+	.	gene_id "MSTRG.27487"; transcript_id "MSTRG.27487.19"; exon_number "20";
chr11	StringTie	exon	1009328	1009397	1000	+	.	gene_id "MSTRG.27487"; transcript_id "MSTRG.27487.19"; exon_number "21";
chr11	StringTie	exon	1009683	1009817	1000	+	.	gene_id "MSTRG.27487"; transcript_id "MSTRG.27487.19"; exon_number "22";
chr11	StringTie	exon	1010548	1013157	1000	+	.	gene_id "MSTRG.27487"; transcript_id "MSTRG.27487.19"; exon_number "23";
chr11	StringTie	exon	1013208	1013681	1000	+	.	gene_id "MSTRG.27487"; transcript_id "MSTRG.27487.19"; exon_number "24";
chr11	StringTie	transcript	1040574	1060308	1000	+	.	gene_id "MSTRG.27487"; transcript_id "MSTRG.27487.190";
chr11	StringTie	exon	1040574	1040919	1000	+	.	gene_id "MSTRG.27487"; transcript_id "MSTRG.27487.190"; exon_number "1";
chr11	StringTie	exon	1042939	1043043	1000	+	.	gene_id "MSTRG.27487"; transcript_id "MSTRG.27487.190"; exon_number "2";
chr11	StringTie	exon	1048478	1049774	1000	+	.	gene_id "MSTRG.27487"; transcript_id "MSTRG.27487.190"; exon_number "3";
chr11	StringTie	exon	1049879	1049962	1000	+	.	gene_id "MSTRG.27487"; transcript_id "MSTRG.27487.190"; exon_number "4";
chr11	StringTie	exon	1051623	1051843	1000	+	.	gene_id "MSTRG.27487"; transcript_id "MSTRG.27487.190"; exon_number "5";
chr11	StringTie	exon	1054239	1054392	1000	+	.	gene_id "MSTRG.27487"; transcript_id "MSTRG.27487.190"; exon_number "6";
chr11	StringTie	exon	1055114	1060308	1000	+	.	gene_id "MSTRG.27487"; transcript_id "MSTRG.27487.190"; exon_number "7";
chr11	StringTie	transcript	1040586	1059312	1000	+	.	gene_id "MSTRG.27487"; transcript_id "MSTRG.27487.191";
chr11	StringTie	exon	1040586	1040919	1000	+	.	gene_id "MSTRG.27487"; transcript_id "MSTRG.27487.191"; exon_number "1";
chr11	StringTie	exon	1048478	1049390	1000	+	.	gene_id "MSTRG.27487"; transcript_id "MSTRG.27487.191"; exon_number "2";
chr11	StringTie	exon	1049879	1049962	1000	+	.	gene_id "MSTRG.27487"; transcript_id "MSTRG.27487.191"; exon_number "3";
chr11	StringTie	exon	1051623	1051843	1000	+	.	gene_id "MSTRG.27487"; transcript_id "MSTRG.27487.191"; exon_number "4";
chr11	StringTie	exon	1052021	1053632	1000	+	.	gene_id "MSTRG.27487"; transcript_id "MSTRG.27487.191"; exon_number "5";
chr11	StringTie	exon	1054239	1059312	1000	+	.	gene_id "MSTRG.27487"; transcript_id "MSTRG.27487.191"; exon_number "6";
chr11	StringTie	transcript	1040675	1059353	1000	+	.	gene_id "MSTRG.27487"; transcript_id "MSTRG.27487.192";
chr11	StringTie	exon	1040675	1040919	1000	+	.	gene_id "MSTRG.27487"; transcript_id "MSTRG.27487.192"; exon_number "1";
chr11	StringTie	exon	1042939	1043043	1000	+	.	gene_id "MSTRG.27487"; transcript_id "MSTRG.27487.192"; exon_number "2";
chr11	StringTie	exon	1049879	1049962	1000	+	.	gene_id "MSTRG.27487"; transcript_id "MSTRG.27487.192"; exon_number "3";
chr11	StringTie	exon	1051623	1052080	1000	+	.	gene_id "MSTRG.27487"; transcript_id "MSTRG.27487.192"; exon_number "4";
chr11	StringTie	exon	1054239	1059353	1000	+	.	gene_id "MSTRG.27487"; transcript_id "MSTRG.27487.192"; exon_number "5";
chr11	StringTie	transcript	1040675	1059353	1000	+	.	gene_id "MSTRG.27487"; transcript_id "MSTRG.27487.193";
chr11	StringTie	exon	1040675	1040919	1000	+	.	gene_id "MSTRG.27487"; transcript_id "MSTRG.27487.193"; exon_number "1";
chr11	StringTie	exon	1042939	1043043	1000	+	.	gene_id "MSTRG.27487"; transcript_id "MSTRG.27487.193"; exon_number "2";
chr11	StringTie	exon	1049879	1049962	1000	+	.	gene_id "MSTRG.27487"; transcript_id "MSTRG.27487.193"; exon_number "3";
chr11	StringTie	exon	1051623	1052080	1000	+	.	gene_id "MSTRG.27487"; transcript_id "MSTRG.27487.193"; exon_number "4";
chr11	StringTie	exon	1054239	1054392	1000	+	.	gene_id "MSTRG.27487"; transcript_id "MSTRG.27487.193"; exon_number "5";
chr11	StringTie	exon	1055114	1059353	1000	+	.	gene_id "MSTRG.27487"; transcript_id "MSTRG.27487.193"; exon_number "6";
chr11	StringTie	transcript	1040676	1064060	1000	+	.	gene_id "MSTRG.27487"; transcript_id "MSTRG.27487.194";
chr11	StringTie	exon	1040676	1040919	1000	+	.	gene_id "MSTRG.27487"; transcript_id "MSTRG.27487.194"; exon_number "1";
chr11	StringTie	exon	1042939	1043986	1000	+	.	gene_id "MSTRG.27487"; transcript_id "MSTRG.27487.194"; exon_number "2";
chr11	StringTie	exon	1048478	1049390	1000	+	.	gene_id "MSTRG.27487"; transcript_id "MSTRG.27487.194"; exon_number "3";
chr11	StringTie	exon	1049879	1049962	1000	+	.	gene_id "MSTRG.27487"; transcript_id "MSTRG.27487.194"; exon_number "4";
chr11	StringTie	exon	1051623	1051843	1000	+	.	gene_id "MSTRG.27487"; transcript_id "MSTRG.27487.194"; exon_number "5";
chr11	StringTie	exon	1052021	1052080	1000	+	.	gene_id "MSTRG.27487"; transcript_id "MSTRG.27487.194"; exon_number "6";
chr11	StringTie	exon	1054239	1054392	1000	+	.	gene_id "MSTRG.27487"; transcript_id "MSTRG.27487.194"; exon_number "7";
chr11	StringTie	exon	1055114	1064060	1000	+	.	gene_id "MSTRG.27487"; transcript_id "MSTRG.27487.194"; exon_number "8";
chr11	StringTie	transcript	1040686	1056794	1000	+	.	gene_id "MSTRG.27487"; transcript_id "MSTRG.27487.195";
chr11	StringTie	exon	1040686	1040919	1000	+	.	gene_id "MSTRG.27487"; transcript_id "MSTRG.27487.195"; exon_number "1";
chr11	StringTie	exon	1049879	1049962	1000	+	.	gene_id "MSTRG.27487"; transcript_id "MSTRG.27487.195"; exon_number "2";
chr11	StringTie	exon	1051623	1051843	1000	+	.	gene_id "MSTRG.27487"; transcript_id "MSTRG.27487.195"; exon_number "3";
chr11	StringTie	exon	1052021	1052080	1000	+	.	gene_id "MSTRG.27487"; transcript_id "MSTRG.27487.195"; exon_number "4";
chr11	StringTie	exon	1054239	1056794	1000	+	.	gene_id "MSTRG.27487"; transcript_id "MSTRG.27487.195"; exon_number "5";
chr11	StringTie	transcript	1040710	1056954	1000	+	.	gene_id "MSTRG.27487"; transcript_id "MSTRG.27487.196";
chr11	StringTie	exon	1040710	1040919	1000	+	.	gene_id "MSTRG.27487"; transcript_id "MSTRG.27487.196"; exon_number "1";
chr11	StringTie	exon	1048478	1049386	1000	+	.	gene_id "MSTRG.27487"; transcript_id "MSTRG.27487.196"; exon_number "2";
chr11	StringTie	exon	1049879	1049962	1000	+	.	gene_id "MSTRG.27487"; transcript_id "MSTRG.27487.196"; exon_number "3";
chr11	StringTie	exon	1051623	1051843	1000	+	.	gene_id "MSTRG.27487"; transcript_id "MSTRG.27487.196"; exon_number "4";
chr11	StringTie	exon	1054239	1056954	1000	+	.	gene_id "MSTRG.27487"; transcript_id "MSTRG.27487.196"; exon_number "5";
chr11	StringTie	transcript	1042939	1057326	1000	+	.	gene_id "MSTRG.27487"; transcript_id "MSTRG.27487.197";
chr11	StringTie	exon	1042939	1043043	1000	+	.	gene_id "MSTRG.27487"; transcript_id "MSTRG.27487.197"; exon_number "1";
chr11	StringTie	exon	1043932	1043986	1000	+	.	gene_id "MSTRG.27487"; transcript_id "MSTRG.27487.197"; exon_number "2";
chr11	StringTie	exon	1048478	1049390	1000	+	.	gene_id "MSTRG.27487"; transcript_id "MSTRG.27487.197"; exon_number "3";
chr11	StringTie	exon	1049879	1049962	1000	+	.	gene_id "MSTRG.27487"; transcript_id "MSTRG.27487.197"; exon_number "4";
chr11	StringTie	exon	1051623	1051843	1000	+	.	gene_id "MSTRG.27487"; transcript_id "MSTRG.27487.197"; exon_number "5";
chr11	StringTie	exon	1054239	1054392	1000	+	.	gene_id "MSTRG.27487"; transcript_id "MSTRG.27487.197"; exon_number "6";
chr11	StringTie	exon	1055114	1057326	1000	+	.	gene_id "MSTRG.27487"; transcript_id "MSTRG.27487.197"; exon_number "7";
chr11	StringTie	transcript	1042945	1055806	1000	+	.	gene_id "MSTRG.27487"; transcript_id "MSTRG.27487.198";
chr11	StringTie	exon	1042945	1043043	1000	+	.	gene_id "MSTRG.27487"; transcript_id "MSTRG.27487.198"; exon_number "1";
chr11	StringTie	exon	1043812	1043986	1000	+	.	gene_id "MSTRG.27487"; transcript_id "MSTRG.27487.198"; exon_number "2";
chr11	StringTie	exon	1049879	1049962	1000	+	.	gene_id "MSTRG.27487"; transcript_id "MSTRG.27487.198"; exon_number "3";
chr11	StringTie	exon	1051623	1051843	1000	+	.	gene_id "MSTRG.27487"; transcript_id "MSTRG.27487.198"; exon_number "4";
chr11	StringTie	exon	1054239	1054392	1000	+	.	gene_id "MSTRG.27487"; transcript_id "MSTRG.27487.198"; exon_number "5";
chr11	StringTie	exon	1055114	1055806	1000	+	.	gene_id "MSTRG.27487"; transcript_id "MSTRG.27487.198"; exon_number "6";
chr11	StringTie	transcript	1042945	1058761	1000	+	.	gene_id "MSTRG.27487"; transcript_id "MSTRG.27487.199";
chr11	StringTie	exon	1042945	1043043	1000	+	.	gene_id "MSTRG.27487"; transcript_id "MSTRG.27487.199"; exon_number "1";
chr11	StringTie	exon	1043812	1043986	1000	+	.	gene_id "MSTRG.27487"; transcript_id "MSTRG.27487.199"; exon_number "2";
chr11	StringTie	exon	1048478	1049386	1000	+	.	gene_id "MSTRG.27487"; transcript_id "MSTRG.27487.199"; exon_number "3";
chr11	StringTie	exon	1049879	1049962	1000	+	.	gene_id "MSTRG.27487"; transcript_id "MSTRG.27487.199"; exon_number "4";
chr11	StringTie	exon	1051623	1051843	1000	+	.	gene_id "MSTRG.27487"; transcript_id "MSTRG.27487.199"; exon_number "5";
chr11	StringTie	exon	1054239	1054392	1000	+	.	gene_id "MSTRG.27487"; transcript_id "MSTRG.27487.199"; exon_number "6";
chr11	StringTie	exon	1055114	1058761	1000	+	.	gene_id "MSTRG.27487"; transcript_id "MSTRG.27487.199"; exon_number "7";
chr11	StringTie	transcript	924894	1012240	1000	+	.	gene_id "MSTRG.27487"; transcript_id "MSTRG.27487.2";
chr11	StringTie	exon	924894	924937	1000	+	.	gene_id "MSTRG.27487"; transcript_id "MSTRG.27487.2"; exon_number "1";
chr11	StringTie	exon	959437	959505	1000	+	.	gene_id "MSTRG.27487"; transcript_id "MSTRG.27487.2"; exon_number "2";
chr11	StringTie	exon	970169	970311	1000	+	.	gene_id "MSTRG.27487"; transcript_id "MSTRG.27487.2"; exon_number "3";
chr11	StringTie	exon	972062	972255	1000	+	.	gene_id "MSTRG.27487"; transcript_id "MSTRG.27487.2"; exon_number "4";
chr11	StringTie	exon	977095	977224	1000	+	.	gene_id "MSTRG.27487"; transcript_id "MSTRG.27487.2"; exon_number "5";
chr11	StringTie	exon	981198	981299	1000	+	.	gene_id "MSTRG.27487"; transcript_id "MSTRG.27487.2"; exon_number "6";
chr11	StringTie	exon	984645	984753	1000	+	.	gene_id "MSTRG.27487"; transcript_id "MSTRG.27487.2"; exon_number "7";
chr11	StringTie	exon	985432	985582	1000	+	.	gene_id "MSTRG.27487"; transcript_id "MSTRG.27487.2"; exon_number "8";
chr11	StringTie	exon	986785	986953	1000	+	.	gene_id "MSTRG.27487"; transcript_id "MSTRG.27487.2"; exon_number "9";
chr11	StringTie	exon	988552	988689	1000	+	.	gene_id "MSTRG.27487"; transcript_id "MSTRG.27487.2"; exon_number "10";
chr11	StringTie	exon	992503	992685	1000	+	.	gene_id "MSTRG.27487"; transcript_id "MSTRG.27487.2"; exon_number "11";
chr11	StringTie	exon	993284	993381	1000	+	.	gene_id "MSTRG.27487"; transcript_id "MSTRG.27487.2"; exon_number "12";
chr11	StringTie	exon	993754	993985	1000	+	.	gene_id "MSTRG.27487"; transcript_id "MSTRG.27487.2"; exon_number "13";
chr11	StringTie	exon	994072	994245	1000	+	.	gene_id "MSTRG.27487"; transcript_id "MSTRG.27487.2"; exon_number "14";
chr11	StringTie	exon	1000432	1000598	1000	+	.	gene_id "MSTRG.27487"; transcript_id "MSTRG.27487.2"; exon_number "15";
chr11	StringTie	exon	1003722	1003804	1000	+	.	gene_id "MSTRG.27487"; transcript_id "MSTRG.27487.2"; exon_number "16";
chr11	StringTie	exon	1006528	1006617	1000	+	.	gene_id "MSTRG.27487"; transcript_id "MSTRG.27487.2"; exon_number "17";
chr11	StringTie	exon	1008014	1008135	1000	+	.	gene_id "MSTRG.27487"; transcript_id "MSTRG.27487.2"; exon_number "18";
chr11	StringTie	exon	1009100	1009216	1000	+	.	gene_id "MSTRG.27487"; transcript_id "MSTRG.27487.2"; exon_number "19";
chr11	StringTie	exon	1009328	1009397	1000	+	.	gene_id "MSTRG.27487"; transcript_id "MSTRG.27487.2"; exon_number "20";
chr11	StringTie	exon	1009683	1009817	1000	+	.	gene_id "MSTRG.27487"; transcript_id "MSTRG.27487.2"; exon_number "21";
chr11	StringTie	exon	1010548	1012240	1000	+	.	gene_id "MSTRG.27487"; transcript_id "MSTRG.27487.2"; exon_number "22";
chr11	StringTie	transcript	925842	1012808	1000	+	.	gene_id "MSTRG.27487"; transcript_id "MSTRG.27487.20";
chr11	StringTie	exon	925842	926088	1000	+	.	gene_id "MSTRG.27487"; transcript_id "MSTRG.27487.20"; exon_number "1";
chr11	StringTie	exon	946833	946963	1000	+	.	gene_id "MSTRG.27487"; transcript_id "MSTRG.27487.20"; exon_number "2";
chr11	StringTie	exon	959437	959505	1000	+	.	gene_id "MSTRG.27487"; transcript_id "MSTRG.27487.20"; exon_number "3";
chr11	StringTie	exon	970169	970311	1000	+	.	gene_id "MSTRG.27487"; transcript_id "MSTRG.27487.20"; exon_number "4";
chr11	StringTie	exon	972062	972255	1000	+	.	gene_id "MSTRG.27487"; transcript_id "MSTRG.27487.20"; exon_number "5";
chr11	StringTie	exon	977095	977224	1000	+	.	gene_id "MSTRG.27487"; transcript_id "MSTRG.27487.20"; exon_number "6";
chr11	StringTie	exon	981198	981299	1000	+	.	gene_id "MSTRG.27487"; transcript_id "MSTRG.27487.20"; exon_number "7";
chr11	StringTie	exon	984645	984753	1000	+	.	gene_id "MSTRG.27487"; transcript_id "MSTRG.27487.20"; exon_number "8";
chr11	StringTie	exon	985432	985582	1000	+	.	gene_id "MSTRG.27487"; transcript_id "MSTRG.27487.20"; exon_number "9";
chr11	StringTie	exon	986785	986953	1000	+	.	gene_id "MSTRG.27487"; transcript_id "MSTRG.27487.20"; exon_number "10";
chr11	StringTie	exon	988552	988689	1000	+	.	gene_id "MSTRG.27487"; transcript_id "MSTRG.27487.20"; exon_number "11";
chr11	StringTie	exon	992503	992685	1000	+	.	gene_id "MSTRG.27487"; transcript_id "MSTRG.27487.20"; exon_number "12";
chr11	StringTie	exon	993284	993381	1000	+	.	gene_id "MSTRG.27487"; transcript_id "MSTRG.27487.20"; exon_number "13";
chr11	StringTie	exon	993754	993985	1000	+	.	gene_id "MSTRG.27487"; transcript_id "MSTRG.27487.20"; exon_number "14";
chr11	StringTie	exon	994072	994245	1000	+	.	gene_id "MSTRG.27487"; transcript_id "MSTRG.27487.20"; exon_number "15";
chr11	StringTie	exon	1000432	1000598	1000	+	.	gene_id "MSTRG.27487"; transcript_id "MSTRG.27487.20"; exon_number "16";
chr11	StringTie	exon	1003722	1003804	1000	+	.	gene_id "MSTRG.27487"; transcript_id "MSTRG.27487.20"; exon_number "17";
chr11	StringTie	exon	1006528	1006617	1000	+	.	gene_id "MSTRG.27487"; transcript_id "MSTRG.27487.20"; exon_number "18";
chr11	StringTie	exon	1008012	1008135	1000	+	.	gene_id "MSTRG.27487"; transcript_id "MSTRG.27487.20"; exon_number "19";
chr11	StringTie	exon	1009100	1009216	1000	+	.	gene_id "MSTRG.27487"; transcript_id "MSTRG.27487.20"; exon_number "20";
chr11	StringTie	exon	1009328	1009397	1000	+	.	gene_id "MSTRG.27487"; transcript_id "MSTRG.27487.20"; exon_number "21";
chr11	StringTie	exon	1009683	1009817	1000	+	.	gene_id "MSTRG.27487"; transcript_id "MSTRG.27487.20"; exon_number "22";
chr11	StringTie	exon	1010548	1012808	1000	+	.	gene_id "MSTRG.27487"; transcript_id "MSTRG.27487.20"; exon_number "23";
chr11	StringTie	transcript	1043538	1056925	1000	+	.	gene_id "MSTRG.27487"; transcript_id "MSTRG.27487.200";
chr11	StringTie	exon	1043538	1043986	1000	+	.	gene_id "MSTRG.27487"; transcript_id "MSTRG.27487.200"; exon_number "1";
chr11	StringTie	exon	1049879	1049962	1000	+	.	gene_id "MSTRG.27487"; transcript_id "MSTRG.27487.200"; exon_number "2";
chr11	StringTie	exon	1051623	1051843	1000	+	.	gene_id "MSTRG.27487"; transcript_id "MSTRG.27487.200"; exon_number "3";
chr11	StringTie	exon	1054239	1056925	1000	+	.	gene_id "MSTRG.27487"; transcript_id "MSTRG.27487.200"; exon_number "4";
chr11	StringTie	transcript	1043838	1056821	1000	+	.	gene_id "MSTRG.27487"; transcript_id "MSTRG.27487.201";
chr11	StringTie	exon	1043838	1043986	1000	+	.	gene_id "MSTRG.27487"; transcript_id "MSTRG.27487.201"; exon_number "1";
chr11	StringTie	exon	1049879	1049962	1000	+	.	gene_id "MSTRG.27487"; transcript_id "MSTRG.27487.201"; exon_number "2";
chr11	StringTie	exon	1051623	1051843	1000	+	.	gene_id "MSTRG.27487"; transcript_id "MSTRG.27487.201"; exon_number "3";
chr11	StringTie	exon	1052021	1052080	1000	+	.	gene_id "MSTRG.27487"; transcript_id "MSTRG.27487.201"; exon_number "4";
chr11	StringTie	exon	1054239	1056821	1000	+	.	gene_id "MSTRG.27487"; transcript_id "MSTRG.27487.201"; exon_number "5";
chr11	StringTie	transcript	1044140	1055798	1000	+	.	gene_id "MSTRG.27487"; transcript_id "MSTRG.27487.202";
chr11	StringTie	exon	1044140	1044659	1000	+	.	gene_id "MSTRG.27487"; transcript_id "MSTRG.27487.202"; exon_number "1";
chr11	StringTie	exon	1048478	1049390	1000	+	.	gene_id "MSTRG.27487"; transcript_id "MSTRG.27487.202"; exon_number "2";
chr11	StringTie	exon	1049879	1049962	1000	+	.	gene_id "MSTRG.27487"; transcript_id "MSTRG.27487.202"; exon_number "3";
chr11	StringTie	exon	1051623	1051843	1000	+	.	gene_id "MSTRG.27487"; transcript_id "MSTRG.27487.202"; exon_number "4";
chr11	StringTie	exon	1054239	1054392	1000	+	.	gene_id "MSTRG.27487"; transcript_id "MSTRG.27487.202"; exon_number "5";
chr11	StringTie	exon	1055114	1055798	1000	+	.	gene_id "MSTRG.27487"; transcript_id "MSTRG.27487.202"; exon_number "6";
chr11	StringTie	transcript	1046229	1055739	1000	+	.	gene_id "MSTRG.27487"; transcript_id "MSTRG.27487.203";
chr11	StringTie	exon	1046229	1049386	1000	+	.	gene_id "MSTRG.27487"; transcript_id "MSTRG.27487.203"; exon_number "1";
chr11	StringTie	exon	1049879	1049962	1000	+	.	gene_id "MSTRG.27487"; transcript_id "MSTRG.27487.203"; exon_number "2";
chr11	StringTie	exon	1051623	1055739	1000	+	.	gene_id "MSTRG.27487"; transcript_id "MSTRG.27487.203"; exon_number "3";
chr11	StringTie	transcript	1048286	1061597	1000	+	.	gene_id "MSTRG.27487"; transcript_id "MSTRG.27487.204";
chr11	StringTie	exon	1048286	1049962	1000	+	.	gene_id "MSTRG.27487"; transcript_id "MSTRG.27487.204"; exon_number "1";
chr11	StringTie	exon	1051623	1051843	1000	+	.	gene_id "MSTRG.27487"; transcript_id "MSTRG.27487.204"; exon_number "2";
chr11	StringTie	exon	1052021	1052139	1000	+	.	gene_id "MSTRG.27487"; transcript_id "MSTRG.27487.204"; exon_number "3";
chr11	StringTie	exon	1054239	1061597	1000	+	.	gene_id "MSTRG.27487"; transcript_id "MSTRG.27487.204"; exon_number "4";
chr11	StringTie	transcript	1049588	1059225	1000	+	.	gene_id "MSTRG.27487"; transcript_id "MSTRG.27487.205";
chr11	StringTie	exon	1049588	1049774	1000	+	.	gene_id "MSTRG.27487"; transcript_id "MSTRG.27487.205"; exon_number "1";
chr11	StringTie	exon	1049879	1049962	1000	+	.	gene_id "MSTRG.27487"; transcript_id "MSTRG.27487.205"; exon_number "2";
chr11	StringTie	exon	1051623	1051843	1000	+	.	gene_id "MSTRG.27487"; transcript_id "MSTRG.27487.205"; exon_number "3";
chr11	StringTie	exon	1052021	1052080	1000	+	.	gene_id "MSTRG.27487"; transcript_id "MSTRG.27487.205"; exon_number "4";
chr11	StringTie	exon	1054239	1059225	1000	+	.	gene_id "MSTRG.27487"; transcript_id "MSTRG.27487.205"; exon_number "5";
chr11	StringTie	transcript	1049653	1056908	1000	+	.	gene_id "MSTRG.27487"; transcript_id "MSTRG.27487.206";
chr11	StringTie	exon	1049653	1049774	1000	+	.	gene_id "MSTRG.27487"; transcript_id "MSTRG.27487.206"; exon_number "1";
chr11	StringTie	exon	1049879	1049962	1000	+	.	gene_id "MSTRG.27487"; transcript_id "MSTRG.27487.206"; exon_number "2";
chr11	StringTie	exon	1051623	1051843	1000	+	.	gene_id "MSTRG.27487"; transcript_id "MSTRG.27487.206"; exon_number "3";
chr11	StringTie	exon	1052021	1052080	1000	+	.	gene_id "MSTRG.27487"; transcript_id "MSTRG.27487.206"; exon_number "4";
chr11	StringTie	exon	1054239	1054392	1000	+	.	gene_id "MSTRG.27487"; transcript_id "MSTRG.27487.206"; exon_number "5";
chr11	StringTie	exon	1055114	1056908	1000	+	.	gene_id "MSTRG.27487"; transcript_id "MSTRG.27487.206"; exon_number "6";
chr11	StringTie	transcript	1049679	1057360	1000	+	.	gene_id "MSTRG.27487"; transcript_id "MSTRG.27487.207";
chr11	StringTie	exon	1049679	1049774	1000	+	.	gene_id "MSTRG.27487"; transcript_id "MSTRG.27487.207"; exon_number "1";
chr11	StringTie	exon	1049879	1049962	1000	+	.	gene_id "MSTRG.27487"; transcript_id "MSTRG.27487.207"; exon_number "2";
chr11	StringTie	exon	1051623	1051843	1000	+	.	gene_id "MSTRG.27487"; transcript_id "MSTRG.27487.207"; exon_number "3";
chr11	StringTie	exon	1054239	1054865	1000	+	.	gene_id "MSTRG.27487"; transcript_id "MSTRG.27487.207"; exon_number "4";
chr11	StringTie	exon	1055114	1057360	1000	+	.	gene_id "MSTRG.27487"; transcript_id "MSTRG.27487.207"; exon_number "5";
chr11	StringTie	transcript	1051119	1058720	1000	+	.	gene_id "MSTRG.27487"; transcript_id "MSTRG.27487.209";
chr11	StringTie	exon	1051119	1051437	1000	+	.	gene_id "MSTRG.27487"; transcript_id "MSTRG.27487.209"; exon_number "1";
chr11	StringTie	exon	1051623	1051843	1000	+	.	gene_id "MSTRG.27487"; transcript_id "MSTRG.27487.209"; exon_number "2";
chr11	StringTie	exon	1054239	1054392	1000	+	.	gene_id "MSTRG.27487"; transcript_id "MSTRG.27487.209"; exon_number "3";
chr11	StringTie	exon	1055114	1058720	1000	+	.	gene_id "MSTRG.27487"; transcript_id "MSTRG.27487.209"; exon_number "4";
chr11	StringTie	transcript	925845	1012824	1000	+	.	gene_id "MSTRG.27487"; transcript_id "MSTRG.27487.21";
chr11	StringTie	exon	925845	926088	1000	+	.	gene_id "MSTRG.27487"; transcript_id "MSTRG.27487.21"; exon_number "1";
chr11	StringTie	exon	956786	956982	1000	+	.	gene_id "MSTRG.27487"; transcript_id "MSTRG.27487.21"; exon_number "2";
chr11	StringTie	exon	959437	959505	1000	+	.	gene_id "MSTRG.27487"; transcript_id "MSTRG.27487.21"; exon_number "3";
chr11	StringTie	exon	970169	970311	1000	+	.	gene_id "MSTRG.27487"; transcript_id "MSTRG.27487.21"; exon_number "4";
chr11	StringTie	exon	972062	972255	1000	+	.	gene_id "MSTRG.27487"; transcript_id "MSTRG.27487.21"; exon_number "5";
chr11	StringTie	exon	977095	977224	1000	+	.	gene_id "MSTRG.27487"; transcript_id "MSTRG.27487.21"; exon_number "6";
chr11	StringTie	exon	981198	981299	1000	+	.	gene_id "MSTRG.27487"; transcript_id "MSTRG.27487.21"; exon_number "7";
chr11	StringTie	exon	984645	984753	1000	+	.	gene_id "MSTRG.27487"; transcript_id "MSTRG.27487.21"; exon_number "8";
chr11	StringTie	exon	985435	985582	1000	+	.	gene_id "MSTRG.27487"; transcript_id "MSTRG.27487.21"; exon_number "9";
chr11	StringTie	exon	986785	986953	1000	+	.	gene_id "MSTRG.27487"; transcript_id "MSTRG.27487.21"; exon_number "10";
chr11	StringTie	exon	988552	988689	1000	+	.	gene_id "MSTRG.27487"; transcript_id "MSTRG.27487.21"; exon_number "11";
chr11	StringTie	exon	992503	992685	1000	+	.	gene_id "MSTRG.27487"; transcript_id "MSTRG.27487.21"; exon_number "12";
chr11	StringTie	exon	993284	993381	1000	+	.	gene_id "MSTRG.27487"; transcript_id "MSTRG.27487.21"; exon_number "13";
chr11	StringTie	exon	993754	993985	1000	+	.	gene_id "MSTRG.27487"; transcript_id "MSTRG.27487.21"; exon_number "14";
chr11	StringTie	exon	994072	994245	1000	+	.	gene_id "MSTRG.27487"; transcript_id "MSTRG.27487.21"; exon_number "15";
chr11	StringTie	exon	1000432	1000598	1000	+	.	gene_id "MSTRG.27487"; transcript_id "MSTRG.27487.21"; exon_number "16";
chr11	StringTie	exon	1003722	1003804	1000	+	.	gene_id "MSTRG.27487"; transcript_id "MSTRG.27487.21"; exon_number "17";
chr11	StringTie	exon	1006528	1006617	1000	+	.	gene_id "MSTRG.27487"; transcript_id "MSTRG.27487.21"; exon_number "18";
chr11	StringTie	exon	1008012	1008135	1000	+	.	gene_id "MSTRG.27487"; transcript_id "MSTRG.27487.21"; exon_number "19";
chr11	StringTie	exon	1009100	1009216	1000	+	.	gene_id "MSTRG.27487"; transcript_id "MSTRG.27487.21"; exon_number "20";
chr11	StringTie	exon	1009328	1009397	1000	+	.	gene_id "MSTRG.27487"; transcript_id "MSTRG.27487.21"; exon_number "21";
chr11	StringTie	exon	1009683	1009817	1000	+	.	gene_id "MSTRG.27487"; transcript_id "MSTRG.27487.21"; exon_number "22";
chr11	StringTie	exon	1010548	1012824	1000	+	.	gene_id "MSTRG.27487"; transcript_id "MSTRG.27487.21"; exon_number "23";
chr11	StringTie	transcript	1051306	1058793	1000	+	.	gene_id "MSTRG.27487"; transcript_id "MSTRG.27487.210";
chr11	StringTie	exon	1051306	1051442	1000	+	.	gene_id "MSTRG.27487"; transcript_id "MSTRG.27487.210"; exon_number "1";
chr11	StringTie	exon	1051623	1051843	1000	+	.	gene_id "MSTRG.27487"; transcript_id "MSTRG.27487.210"; exon_number "2";
chr11	StringTie	exon	1054239	1054392	1000	+	.	gene_id "MSTRG.27487"; transcript_id "MSTRG.27487.210"; exon_number "3";
chr11	StringTie	exon	1055114	1058793	1000	+	.	gene_id "MSTRG.27487"; transcript_id "MSTRG.27487.210"; exon_number "4";
chr11	StringTie	transcript	1051348	1055750	1000	+	.	gene_id "MSTRG.27487"; transcript_id "MSTRG.27487.211";
chr11	StringTie	exon	1051348	1051437	1000	+	.	gene_id "MSTRG.27487"; transcript_id "MSTRG.27487.211"; exon_number "1";
chr11	StringTie	exon	1051623	1051843	1000	+	.	gene_id "MSTRG.27487"; transcript_id "MSTRG.27487.211"; exon_number "2";
chr11	StringTie	exon	1052021	1052080	1000	+	.	gene_id "MSTRG.27487"; transcript_id "MSTRG.27487.211"; exon_number "3";
chr11	StringTie	exon	1054239	1054865	1000	+	.	gene_id "MSTRG.27487"; transcript_id "MSTRG.27487.211"; exon_number "4";
chr11	StringTie	exon	1055114	1055750	1000	+	.	gene_id "MSTRG.27487"; transcript_id "MSTRG.27487.211"; exon_number "5";
chr11	StringTie	transcript	1052111	1055838	1000	+	.	gene_id "MSTRG.27487"; transcript_id "MSTRG.27487.212";
chr11	StringTie	exon	1052111	1052139	1000	+	.	gene_id "MSTRG.27487"; transcript_id "MSTRG.27487.212"; exon_number "1";
chr11	StringTie	exon	1054239	1054392	1000	+	.	gene_id "MSTRG.27487"; transcript_id "MSTRG.27487.212"; exon_number "2";
chr11	StringTie	exon	1055114	1055838	1000	+	.	gene_id "MSTRG.27487"; transcript_id "MSTRG.27487.212"; exon_number "3";
chr11	StringTie	transcript	1052388	1064821	1000	+	.	gene_id "MSTRG.27487"; transcript_id "MSTRG.27487.213";
chr11	StringTie	exon	1052388	1053632	1000	+	.	gene_id "MSTRG.27487"; transcript_id "MSTRG.27487.213"; exon_number "1";
chr11	StringTie	exon	1054239	1054392	1000	+	.	gene_id "MSTRG.27487"; transcript_id "MSTRG.27487.213"; exon_number "2";
chr11	StringTie	exon	1055114	1064821	1000	+	.	gene_id "MSTRG.27487"; transcript_id "MSTRG.27487.213"; exon_number "3";
chr11	StringTie	transcript	1053533	1058358	1000	+	.	gene_id "MSTRG.27487"; transcript_id "MSTRG.27487.215";
chr11	StringTie	exon	1053533	1054392	1000	+	.	gene_id "MSTRG.27487"; transcript_id "MSTRG.27487.215"; exon_number "1";
chr11	StringTie	exon	1054668	1054865	1000	+	.	gene_id "MSTRG.27487"; transcript_id "MSTRG.27487.215"; exon_number "2";
chr11	StringTie	exon	1055114	1058358	1000	+	.	gene_id "MSTRG.27487"; transcript_id "MSTRG.27487.215"; exon_number "3";
chr11	StringTie	transcript	925853	1012818	1000	+	.	gene_id "MSTRG.27487"; transcript_id "MSTRG.27487.22";
chr11	StringTie	exon	925853	926088	1000	+	.	gene_id "MSTRG.27487"; transcript_id "MSTRG.27487.22"; exon_number "1";
chr11	StringTie	exon	943602	944011	1000	+	.	gene_id "MSTRG.27487"; transcript_id "MSTRG.27487.22"; exon_number "2";
chr11	StringTie	exon	946225	946963	1000	+	.	gene_id "MSTRG.27487"; transcript_id "MSTRG.27487.22"; exon_number "3";
chr11	StringTie	exon	959437	959505	1000	+	.	gene_id "MSTRG.27487"; transcript_id "MSTRG.27487.22"; exon_number "4";
chr11	StringTie	exon	970169	970311	1000	+	.	gene_id "MSTRG.27487"; transcript_id "MSTRG.27487.22"; exon_number "5";
chr11	StringTie	exon	972062	972255	1000	+	.	gene_id "MSTRG.27487"; transcript_id "MSTRG.27487.22"; exon_number "6";
chr11	StringTie	exon	977095	977224	1000	+	.	gene_id "MSTRG.27487"; transcript_id "MSTRG.27487.22"; exon_number "7";
chr11	StringTie	exon	981198	981299	1000	+	.	gene_id "MSTRG.27487"; transcript_id "MSTRG.27487.22"; exon_number "8";
chr11	StringTie	exon	984645	984753	1000	+	.	gene_id "MSTRG.27487"; transcript_id "MSTRG.27487.22"; exon_number "9";
chr11	StringTie	exon	985432	985582	1000	+	.	gene_id "MSTRG.27487"; transcript_id "MSTRG.27487.22"; exon_number "10";
chr11	StringTie	exon	986785	986953	1000	+	.	gene_id "MSTRG.27487"; transcript_id "MSTRG.27487.22"; exon_number "11";
chr11	StringTie	exon	988552	988689	1000	+	.	gene_id "MSTRG.27487"; transcript_id "MSTRG.27487.22"; exon_number "12";
chr11	StringTie	exon	992503	992685	1000	+	.	gene_id "MSTRG.27487"; transcript_id "MSTRG.27487.22"; exon_number "13";
chr11	StringTie	exon	993284	993381	1000	+	.	gene_id "MSTRG.27487"; transcript_id "MSTRG.27487.22"; exon_number "14";
chr11	StringTie	exon	993754	993985	1000	+	.	gene_id "MSTRG.27487"; transcript_id "MSTRG.27487.22"; exon_number "15";
chr11	StringTie	exon	994072	994245	1000	+	.	gene_id "MSTRG.27487"; transcript_id "MSTRG.27487.22"; exon_number "16";
chr11	StringTie	exon	1000432	1000598	1000	+	.	gene_id "MSTRG.27487"; transcript_id "MSTRG.27487.22"; exon_number "17";
chr11	StringTie	exon	1003722	1003804	1000	+	.	gene_id "MSTRG.27487"; transcript_id "MSTRG.27487.22"; exon_number "18";
chr11	StringTie	exon	1006528	1006617	1000	+	.	gene_id "MSTRG.27487"; transcript_id "MSTRG.27487.22"; exon_number "19";
chr11	StringTie	exon	1008012	1008135	1000	+	.	gene_id "MSTRG.27487"; transcript_id "MSTRG.27487.22"; exon_number "20";
chr11	StringTie	exon	1009100	1009216	1000	+	.	gene_id "MSTRG.27487"; transcript_id "MSTRG.27487.22"; exon_number "21";
chr11	StringTie	exon	1009328	1009397	1000	+	.	gene_id "MSTRG.27487"; transcript_id "MSTRG.27487.22"; exon_number "22";
chr11	StringTie	exon	1009683	1009817	1000	+	.	gene_id "MSTRG.27487"; transcript_id "MSTRG.27487.22"; exon_number "23";
chr11	StringTie	exon	1010548	1012818	1000	+	.	gene_id "MSTRG.27487"; transcript_id "MSTRG.27487.22"; exon_number "24";
chr11	StringTie	transcript	925854	1019295	1000	+	.	gene_id "MSTRG.27487"; transcript_id "MSTRG.27487.23";
chr11	StringTie	exon	925854	926088	1000	+	.	gene_id "MSTRG.27487"; transcript_id "MSTRG.27487.23"; exon_number "1";
chr11	StringTie	exon	946833	946963	1000	+	.	gene_id "MSTRG.27487"; transcript_id "MSTRG.27487.23"; exon_number "2";
chr11	StringTie	exon	956786	956982	1000	+	.	gene_id "MSTRG.27487"; transcript_id "MSTRG.27487.23"; exon_number "3";
chr11	StringTie	exon	959239	959348	1000	+	.	gene_id "MSTRG.27487"; transcript_id "MSTRG.27487.23"; exon_number "4";
chr11	StringTie	exon	959437	959505	1000	+	.	gene_id "MSTRG.27487"; transcript_id "MSTRG.27487.23"; exon_number "5";
chr11	StringTie	exon	970169	970311	1000	+	.	gene_id "MSTRG.27487"; transcript_id "MSTRG.27487.23"; exon_number "6";
chr11	StringTie	exon	972062	972255	1000	+	.	gene_id "MSTRG.27487"; transcript_id "MSTRG.27487.23"; exon_number "7";
chr11	StringTie	exon	977095	977224	1000	+	.	gene_id "MSTRG.27487"; transcript_id "MSTRG.27487.23"; exon_number "8";
chr11	StringTie	exon	981198	981299	1000	+	.	gene_id "MSTRG.27487"; transcript_id "MSTRG.27487.23"; exon_number "9";
chr11	StringTie	exon	984645	984753	1000	+	.	gene_id "MSTRG.27487"; transcript_id "MSTRG.27487.23"; exon_number "10";
chr11	StringTie	exon	985435	985582	1000	+	.	gene_id "MSTRG.27487"; transcript_id "MSTRG.27487.23"; exon_number "11";
chr11	StringTie	exon	986785	986953	1000	+	.	gene_id "MSTRG.27487"; transcript_id "MSTRG.27487.23"; exon_number "12";
chr11	StringTie	exon	988552	988689	1000	+	.	gene_id "MSTRG.27487"; transcript_id "MSTRG.27487.23"; exon_number "13";
chr11	StringTie	exon	992503	992685	1000	+	.	gene_id "MSTRG.27487"; transcript_id "MSTRG.27487.23"; exon_number "14";
chr11	StringTie	exon	993284	993381	1000	+	.	gene_id "MSTRG.27487"; transcript_id "MSTRG.27487.23"; exon_number "15";
chr11	StringTie	exon	993754	993985	1000	+	.	gene_id "MSTRG.27487"; transcript_id "MSTRG.27487.23"; exon_number "16";
chr11	StringTie	exon	994072	994245	1000	+	.	gene_id "MSTRG.27487"; transcript_id "MSTRG.27487.23"; exon_number "17";
chr11	StringTie	exon	1000432	1000598	1000	+	.	gene_id "MSTRG.27487"; transcript_id "MSTRG.27487.23"; exon_number "18";
chr11	StringTie	exon	1003722	1003804	1000	+	.	gene_id "MSTRG.27487"; transcript_id "MSTRG.27487.23"; exon_number "19";
chr11	StringTie	exon	1006528	1006617	1000	+	.	gene_id "MSTRG.27487"; transcript_id "MSTRG.27487.23"; exon_number "20";
chr11	StringTie	exon	1008012	1008135	1000	+	.	gene_id "MSTRG.27487"; transcript_id "MSTRG.27487.23"; exon_number "21";
chr11	StringTie	exon	1009100	1009216	1000	+	.	gene_id "MSTRG.27487"; transcript_id "MSTRG.27487.23"; exon_number "22";
chr11	StringTie	exon	1009328	1009397	1000	+	.	gene_id "MSTRG.27487"; transcript_id "MSTRG.27487.23"; exon_number "23";
chr11	StringTie	exon	1009683	1009817	1000	+	.	gene_id "MSTRG.27487"; transcript_id "MSTRG.27487.23"; exon_number "24";
chr11	StringTie	exon	1010548	1013053	1000	+	.	gene_id "MSTRG.27487"; transcript_id "MSTRG.27487.23"; exon_number "25";
chr11	StringTie	exon	1013917	1015779	1000	+	.	gene_id "MSTRG.27487"; transcript_id "MSTRG.27487.23"; exon_number "26";
chr11	StringTie	exon	1015861	1016759	1000	+	.	gene_id "MSTRG.27487"; transcript_id "MSTRG.27487.23"; exon_number "27";
chr11	StringTie	exon	1017267	1017515	1000	+	.	gene_id "MSTRG.27487"; transcript_id "MSTRG.27487.23"; exon_number "28";
chr11	StringTie	exon	1017681	1019295	1000	+	.	gene_id "MSTRG.27487"; transcript_id "MSTRG.27487.23"; exon_number "29";
chr11	StringTie	transcript	925864	1013797	1000	+	.	gene_id "MSTRG.27487"; transcript_id "MSTRG.27487.24";
chr11	StringTie	exon	925864	926088	1000	+	.	gene_id "MSTRG.27487"; transcript_id "MSTRG.27487.24"; exon_number "1";
chr11	StringTie	exon	946833	946963	1000	+	.	gene_id "MSTRG.27487"; transcript_id "MSTRG.27487.24"; exon_number "2";
chr11	StringTie	exon	956786	956982	1000	+	.	gene_id "MSTRG.27487"; transcript_id "MSTRG.27487.24"; exon_number "3";
chr11	StringTie	exon	959437	959505	1000	+	.	gene_id "MSTRG.27487"; transcript_id "MSTRG.27487.24"; exon_number "4";
chr11	StringTie	exon	970169	970311	1000	+	.	gene_id "MSTRG.27487"; transcript_id "MSTRG.27487.24"; exon_number "5";
chr11	StringTie	exon	972062	972255	1000	+	.	gene_id "MSTRG.27487"; transcript_id "MSTRG.27487.24"; exon_number "6";
chr11	StringTie	exon	977095	977224	1000	+	.	gene_id "MSTRG.27487"; transcript_id "MSTRG.27487.24"; exon_number "7";
chr11	StringTie	exon	981198	981299	1000	+	.	gene_id "MSTRG.27487"; transcript_id "MSTRG.27487.24"; exon_number "8";
chr11	StringTie	exon	984645	984753	1000	+	.	gene_id "MSTRG.27487"; transcript_id "MSTRG.27487.24"; exon_number "9";
chr11	StringTie	exon	985435	985582	1000	+	.	gene_id "MSTRG.27487"; transcript_id "MSTRG.27487.24"; exon_number "10";
chr11	StringTie	exon	986785	986953	1000	+	.	gene_id "MSTRG.27487"; transcript_id "MSTRG.27487.24"; exon_number "11";
chr11	StringTie	exon	988552	988689	1000	+	.	gene_id "MSTRG.27487"; transcript_id "MSTRG.27487.24"; exon_number "12";
chr11	StringTie	exon	992503	992685	1000	+	.	gene_id "MSTRG.27487"; transcript_id "MSTRG.27487.24"; exon_number "13";
chr11	StringTie	exon	993284	993381	1000	+	.	gene_id "MSTRG.27487"; transcript_id "MSTRG.27487.24"; exon_number "14";
chr11	StringTie	exon	993754	993985	1000	+	.	gene_id "MSTRG.27487"; transcript_id "MSTRG.27487.24"; exon_number "15";
chr11	StringTie	exon	994072	994245	1000	+	.	gene_id "MSTRG.27487"; transcript_id "MSTRG.27487.24"; exon_number "16";
chr11	StringTie	exon	1000432	1000598	1000	+	.	gene_id "MSTRG.27487"; transcript_id "MSTRG.27487.24"; exon_number "17";
chr11	StringTie	exon	1003722	1003804	1000	+	.	gene_id "MSTRG.27487"; transcript_id "MSTRG.27487.24"; exon_number "18";
chr11	StringTie	exon	1006528	1006617	1000	+	.	gene_id "MSTRG.27487"; transcript_id "MSTRG.27487.24"; exon_number "19";
chr11	StringTie	exon	1008012	1008135	1000	+	.	gene_id "MSTRG.27487"; transcript_id "MSTRG.27487.24"; exon_number "20";
chr11	StringTie	exon	1009100	1009216	1000	+	.	gene_id "MSTRG.27487"; transcript_id "MSTRG.27487.24"; exon_number "21";
chr11	StringTie	exon	1009328	1009397	1000	+	.	gene_id "MSTRG.27487"; transcript_id "MSTRG.27487.24"; exon_number "22";
chr11	StringTie	exon	1009683	1009817	1000	+	.	gene_id "MSTRG.27487"; transcript_id "MSTRG.27487.24"; exon_number "23";
chr11	StringTie	exon	1010548	1013157	1000	+	.	gene_id "MSTRG.27487"; transcript_id "MSTRG.27487.24"; exon_number "24";
chr11	StringTie	exon	1013208	1013797	1000	+	.	gene_id "MSTRG.27487"; transcript_id "MSTRG.27487.24"; exon_number "25";
chr11	StringTie	transcript	925869	1012473	1000	+	.	gene_id "MSTRG.27487"; transcript_id "MSTRG.27487.25";
chr11	StringTie	exon	925869	926088	1000	+	.	gene_id "MSTRG.27487"; transcript_id "MSTRG.27487.25"; exon_number "1";
chr11	StringTie	exon	946225	946963	1000	+	.	gene_id "MSTRG.27487"; transcript_id "MSTRG.27487.25"; exon_number "2";
chr11	StringTie	exon	959437	959505	1000	+	.	gene_id "MSTRG.27487"; transcript_id "MSTRG.27487.25"; exon_number "3";
chr11	StringTie	exon	970169	970311	1000	+	.	gene_id "MSTRG.27487"; transcript_id "MSTRG.27487.25"; exon_number "4";
chr11	StringTie	exon	972062	972255	1000	+	.	gene_id "MSTRG.27487"; transcript_id "MSTRG.27487.25"; exon_number "5";
chr11	StringTie	exon	977095	977224	1000	+	.	gene_id "MSTRG.27487"; transcript_id "MSTRG.27487.25"; exon_number "6";
chr11	StringTie	exon	981198	981299	1000	+	.	gene_id "MSTRG.27487"; transcript_id "MSTRG.27487.25"; exon_number "7";
chr11	StringTie	exon	984645	984753	1000	+	.	gene_id "MSTRG.27487"; transcript_id "MSTRG.27487.25"; exon_number "8";
chr11	StringTie	exon	985432	985582	1000	+	.	gene_id "MSTRG.27487"; transcript_id "MSTRG.27487.25"; exon_number "9";
chr11	StringTie	exon	986785	986953	1000	+	.	gene_id "MSTRG.27487"; transcript_id "MSTRG.27487.25"; exon_number "10";
chr11	StringTie	exon	988552	988689	1000	+	.	gene_id "MSTRG.27487"; transcript_id "MSTRG.27487.25"; exon_number "11";
chr11	StringTie	exon	992503	992685	1000	+	.	gene_id "MSTRG.27487"; transcript_id "MSTRG.27487.25"; exon_number "12";
chr11	StringTie	exon	993284	993381	1000	+	.	gene_id "MSTRG.27487"; transcript_id "MSTRG.27487.25"; exon_number "13";
chr11	StringTie	exon	993754	993985	1000	+	.	gene_id "MSTRG.27487"; transcript_id "MSTRG.27487.25"; exon_number "14";
chr11	StringTie	exon	994072	994245	1000	+	.	gene_id "MSTRG.27487"; transcript_id "MSTRG.27487.25"; exon_number "15";
chr11	StringTie	exon	996102	996225	1000	+	.	gene_id "MSTRG.27487"; transcript_id "MSTRG.27487.25"; exon_number "16";
chr11	StringTie	exon	1000432	1000598	1000	+	.	gene_id "MSTRG.27487"; transcript_id "MSTRG.27487.25"; exon_number "17";
chr11	StringTie	exon	1003722	1003804	1000	+	.	gene_id "MSTRG.27487"; transcript_id "MSTRG.27487.25"; exon_number "18";
chr11	StringTie	exon	1006528	1006617	1000	+	.	gene_id "MSTRG.27487"; transcript_id "MSTRG.27487.25"; exon_number "19";
chr11	StringTie	exon	1008012	1008135	1000	+	.	gene_id "MSTRG.27487"; transcript_id "MSTRG.27487.25"; exon_number "20";
chr11	StringTie	exon	1009100	1009216	1000	+	.	gene_id "MSTRG.27487"; transcript_id "MSTRG.27487.25"; exon_number "21";
chr11	StringTie	exon	1009328	1009397	1000	+	.	gene_id "MSTRG.27487"; transcript_id "MSTRG.27487.25"; exon_number "22";
chr11	StringTie	exon	1009683	1009817	1000	+	.	gene_id "MSTRG.27487"; transcript_id "MSTRG.27487.25"; exon_number "23";
chr11	StringTie	exon	1010548	1012473	1000	+	.	gene_id "MSTRG.27487"; transcript_id "MSTRG.27487.25"; exon_number "24";
chr11	StringTie	transcript	925869	1012802	1000	+	.	gene_id "MSTRG.27487"; transcript_id "MSTRG.27487.26";
chr11	StringTie	exon	925869	926088	1000	+	.	gene_id "MSTRG.27487"; transcript_id "MSTRG.27487.26"; exon_number "1";
chr11	StringTie	exon	943605	944011	1000	+	.	gene_id "MSTRG.27487"; transcript_id "MSTRG.27487.26"; exon_number "2";
chr11	StringTie	exon	946225	946963	1000	+	.	gene_id "MSTRG.27487"; transcript_id "MSTRG.27487.26"; exon_number "3";
chr11	StringTie	exon	959437	959505	1000	+	.	gene_id "MSTRG.27487"; transcript_id "MSTRG.27487.26"; exon_number "4";
chr11	StringTie	exon	970169	970311	1000	+	.	gene_id "MSTRG.27487"; transcript_id "MSTRG.27487.26"; exon_number "5";
chr11	StringTie	exon	972062	972255	1000	+	.	gene_id "MSTRG.27487"; transcript_id "MSTRG.27487.26"; exon_number "6";
chr11	StringTie	exon	977095	977224	1000	+	.	gene_id "MSTRG.27487"; transcript_id "MSTRG.27487.26"; exon_number "7";
chr11	StringTie	exon	981198	981299	1000	+	.	gene_id "MSTRG.27487"; transcript_id "MSTRG.27487.26"; exon_number "8";
chr11	StringTie	exon	984645	984753	1000	+	.	gene_id "MSTRG.27487"; transcript_id "MSTRG.27487.26"; exon_number "9";
chr11	StringTie	exon	985432	985582	1000	+	.	gene_id "MSTRG.27487"; transcript_id "MSTRG.27487.26"; exon_number "10";
chr11	StringTie	exon	986785	986953	1000	+	.	gene_id "MSTRG.27487"; transcript_id "MSTRG.27487.26"; exon_number "11";
chr11	StringTie	exon	988552	988689	1000	+	.	gene_id "MSTRG.27487"; transcript_id "MSTRG.27487.26"; exon_number "12";
chr11	StringTie	exon	992503	992685	1000	+	.	gene_id "MSTRG.27487"; transcript_id "MSTRG.27487.26"; exon_number "13";
chr11	StringTie	exon	993284	993381	1000	+	.	gene_id "MSTRG.27487"; transcript_id "MSTRG.27487.26"; exon_number "14";
chr11	StringTie	exon	993754	993985	1000	+	.	gene_id "MSTRG.27487"; transcript_id "MSTRG.27487.26"; exon_number "15";
chr11	StringTie	exon	994072	994245	1000	+	.	gene_id "MSTRG.27487"; transcript_id "MSTRG.27487.26"; exon_number "16";
chr11	StringTie	exon	1000432	1000598	1000	+	.	gene_id "MSTRG.27487"; transcript_id "MSTRG.27487.26"; exon_number "17";
chr11	StringTie	exon	1003722	1003804	1000	+	.	gene_id "MSTRG.27487"; transcript_id "MSTRG.27487.26"; exon_number "18";
chr11	StringTie	exon	1006528	1006617	1000	+	.	gene_id "MSTRG.27487"; transcript_id "MSTRG.27487.26"; exon_number "19";
chr11	StringTie	exon	1008012	1008135	1000	+	.	gene_id "MSTRG.27487"; transcript_id "MSTRG.27487.26"; exon_number "20";
chr11	StringTie	exon	1009100	1009216	1000	+	.	gene_id "MSTRG.27487"; transcript_id "MSTRG.27487.26"; exon_number "21";
chr11	StringTie	exon	1009328	1009397	1000	+	.	gene_id "MSTRG.27487"; transcript_id "MSTRG.27487.26"; exon_number "22";
chr11	StringTie	exon	1009683	1009817	1000	+	.	gene_id "MSTRG.27487"; transcript_id "MSTRG.27487.26"; exon_number "23";
chr11	StringTie	exon	1010548	1012802	1000	+	.	gene_id "MSTRG.27487"; transcript_id "MSTRG.27487.26"; exon_number "24";
chr11	StringTie	transcript	925870	1018754	1000	+	.	gene_id "MSTRG.27487"; transcript_id "MSTRG.27487.27";
chr11	StringTie	exon	925870	926088	1000	+	.	gene_id "MSTRG.27487"; transcript_id "MSTRG.27487.27"; exon_number "1";
chr11	StringTie	exon	956786	956982	1000	+	.	gene_id "MSTRG.27487"; transcript_id "MSTRG.27487.27"; exon_number "2";
chr11	StringTie	exon	959437	959505	1000	+	.	gene_id "MSTRG.27487"; transcript_id "MSTRG.27487.27"; exon_number "3";
chr11	StringTie	exon	970169	970311	1000	+	.	gene_id "MSTRG.27487"; transcript_id "MSTRG.27487.27"; exon_number "4";
chr11	StringTie	exon	972062	972255	1000	+	.	gene_id "MSTRG.27487"; transcript_id "MSTRG.27487.27"; exon_number "5";
chr11	StringTie	exon	977095	977224	1000	+	.	gene_id "MSTRG.27487"; transcript_id "MSTRG.27487.27"; exon_number "6";
chr11	StringTie	exon	981198	981299	1000	+	.	gene_id "MSTRG.27487"; transcript_id "MSTRG.27487.27"; exon_number "7";
chr11	StringTie	exon	984645	984753	1000	+	.	gene_id "MSTRG.27487"; transcript_id "MSTRG.27487.27"; exon_number "8";
chr11	StringTie	exon	985432	985582	1000	+	.	gene_id "MSTRG.27487"; transcript_id "MSTRG.27487.27"; exon_number "9";
chr11	StringTie	exon	986785	986953	1000	+	.	gene_id "MSTRG.27487"; transcript_id "MSTRG.27487.27"; exon_number "10";
chr11	StringTie	exon	988552	988689	1000	+	.	gene_id "MSTRG.27487"; transcript_id "MSTRG.27487.27"; exon_number "11";
chr11	StringTie	exon	992503	992685	1000	+	.	gene_id "MSTRG.27487"; transcript_id "MSTRG.27487.27"; exon_number "12";
chr11	StringTie	exon	993284	993381	1000	+	.	gene_id "MSTRG.27487"; transcript_id "MSTRG.27487.27"; exon_number "13";
chr11	StringTie	exon	993754	993985	1000	+	.	gene_id "MSTRG.27487"; transcript_id "MSTRG.27487.27"; exon_number "14";
chr11	StringTie	exon	994072	994245	1000	+	.	gene_id "MSTRG.27487"; transcript_id "MSTRG.27487.27"; exon_number "15";
chr11	StringTie	exon	1000432	1000598	1000	+	.	gene_id "MSTRG.27487"; transcript_id "MSTRG.27487.27"; exon_number "16";
chr11	StringTie	exon	1003722	1003804	1000	+	.	gene_id "MSTRG.27487"; transcript_id "MSTRG.27487.27"; exon_number "17";
chr11	StringTie	exon	1006528	1006617	1000	+	.	gene_id "MSTRG.27487"; transcript_id "MSTRG.27487.27"; exon_number "18";
chr11	StringTie	exon	1008012	1008135	1000	+	.	gene_id "MSTRG.27487"; transcript_id "MSTRG.27487.27"; exon_number "19";
chr11	StringTie	exon	1009100	1009216	1000	+	.	gene_id "MSTRG.27487"; transcript_id "MSTRG.27487.27"; exon_number "20";
chr11	StringTie	exon	1009328	1009397	1000	+	.	gene_id "MSTRG.27487"; transcript_id "MSTRG.27487.27"; exon_number "21";
chr11	StringTie	exon	1009683	1009817	1000	+	.	gene_id "MSTRG.27487"; transcript_id "MSTRG.27487.27"; exon_number "22";
chr11	StringTie	exon	1010548	1013180	1000	+	.	gene_id "MSTRG.27487"; transcript_id "MSTRG.27487.27"; exon_number "23";
chr11	StringTie	exon	1013208	1013491	1000	+	.	gene_id "MSTRG.27487"; transcript_id "MSTRG.27487.27"; exon_number "24";
chr11	StringTie	exon	1016553	1016989	1000	+	.	gene_id "MSTRG.27487"; transcript_id "MSTRG.27487.27"; exon_number "25";
chr11	StringTie	exon	1017046	1017095	1000	+	.	gene_id "MSTRG.27487"; transcript_id "MSTRG.27487.27"; exon_number "26";
chr11	StringTie	exon	1017327	1017834	1000	+	.	gene_id "MSTRG.27487"; transcript_id "MSTRG.27487.27"; exon_number "27";
chr11	StringTie	exon	1018066	1018754	1000	+	.	gene_id "MSTRG.27487"; transcript_id "MSTRG.27487.27"; exon_number "28";
chr11	StringTie	transcript	925870	1012853	1000	+	.	gene_id "MSTRG.27487"; transcript_id "MSTRG.27487.28";
chr11	StringTie	exon	925870	926088	1000	+	.	gene_id "MSTRG.27487"; transcript_id "MSTRG.27487.28"; exon_number "1";
chr11	StringTie	exon	956786	956982	1000	+	.	gene_id "MSTRG.27487"; transcript_id "MSTRG.27487.28"; exon_number "2";
chr11	StringTie	exon	959437	959505	1000	+	.	gene_id "MSTRG.27487"; transcript_id "MSTRG.27487.28"; exon_number "3";
chr11	StringTie	exon	970169	970311	1000	+	.	gene_id "MSTRG.27487"; transcript_id "MSTRG.27487.28"; exon_number "4";
chr11	StringTie	exon	972062	972255	1000	+	.	gene_id "MSTRG.27487"; transcript_id "MSTRG.27487.28"; exon_number "5";
chr11	StringTie	exon	977095	977224	1000	+	.	gene_id "MSTRG.27487"; transcript_id "MSTRG.27487.28"; exon_number "6";
chr11	StringTie	exon	981198	981299	1000	+	.	gene_id "MSTRG.27487"; transcript_id "MSTRG.27487.28"; exon_number "7";
chr11	StringTie	exon	984645	984753	1000	+	.	gene_id "MSTRG.27487"; transcript_id "MSTRG.27487.28"; exon_number "8";
chr11	StringTie	exon	985432	985582	1000	+	.	gene_id "MSTRG.27487"; transcript_id "MSTRG.27487.28"; exon_number "9";
chr11	StringTie	exon	986785	986953	1000	+	.	gene_id "MSTRG.27487"; transcript_id "MSTRG.27487.28"; exon_number "10";
chr11	StringTie	exon	988552	988689	1000	+	.	gene_id "MSTRG.27487"; transcript_id "MSTRG.27487.28"; exon_number "11";
chr11	StringTie	exon	992503	992685	1000	+	.	gene_id "MSTRG.27487"; transcript_id "MSTRG.27487.28"; exon_number "12";
chr11	StringTie	exon	993284	993381	1000	+	.	gene_id "MSTRG.27487"; transcript_id "MSTRG.27487.28"; exon_number "13";
chr11	StringTie	exon	993754	993985	1000	+	.	gene_id "MSTRG.27487"; transcript_id "MSTRG.27487.28"; exon_number "14";
chr11	StringTie	exon	994072	994245	1000	+	.	gene_id "MSTRG.27487"; transcript_id "MSTRG.27487.28"; exon_number "15";
chr11	StringTie	exon	1000432	1000598	1000	+	.	gene_id "MSTRG.27487"; transcript_id "MSTRG.27487.28"; exon_number "16";
chr11	StringTie	exon	1003722	1003804	1000	+	.	gene_id "MSTRG.27487"; transcript_id "MSTRG.27487.28"; exon_number "17";
chr11	StringTie	exon	1006528	1006617	1000	+	.	gene_id "MSTRG.27487"; transcript_id "MSTRG.27487.28"; exon_number "18";
chr11	StringTie	exon	1008014	1008135	1000	+	.	gene_id "MSTRG.27487"; transcript_id "MSTRG.27487.28"; exon_number "19";
chr11	StringTie	exon	1009100	1009216	1000	+	.	gene_id "MSTRG.27487"; transcript_id "MSTRG.27487.28"; exon_number "20";
chr11	StringTie	exon	1009328	1009397	1000	+	.	gene_id "MSTRG.27487"; transcript_id "MSTRG.27487.28"; exon_number "21";
chr11	StringTie	exon	1009683	1009817	1000	+	.	gene_id "MSTRG.27487"; transcript_id "MSTRG.27487.28"; exon_number "22";
chr11	StringTie	exon	1010548	1012853	1000	+	.	gene_id "MSTRG.27487"; transcript_id "MSTRG.27487.28"; exon_number "23";
chr11	StringTie	transcript	925872	1012317	1000	+	.	gene_id "MSTRG.27487"; transcript_id "MSTRG.27487.30";
chr11	StringTie	exon	925872	926000	1000	+	.	gene_id "MSTRG.27487"; transcript_id "MSTRG.27487.30"; exon_number "1";
chr11	StringTie	exon	972218	972255	1000	+	.	gene_id "MSTRG.27487"; transcript_id "MSTRG.27487.30"; exon_number "2";
chr11	StringTie	exon	977095	977224	1000	+	.	gene_id "MSTRG.27487"; transcript_id "MSTRG.27487.30"; exon_number "3";
chr11	StringTie	exon	981198	981299	1000	+	.	gene_id "MSTRG.27487"; transcript_id "MSTRG.27487.30"; exon_number "4";
chr11	StringTie	exon	984645	984753	1000	+	.	gene_id "MSTRG.27487"; transcript_id "MSTRG.27487.30"; exon_number "5";
chr11	StringTie	exon	985435	985582	1000	+	.	gene_id "MSTRG.27487"; transcript_id "MSTRG.27487.30"; exon_number "6";
chr11	StringTie	exon	986785	986953	1000	+	.	gene_id "MSTRG.27487"; transcript_id "MSTRG.27487.30"; exon_number "7";
chr11	StringTie	exon	988552	988689	1000	+	.	gene_id "MSTRG.27487"; transcript_id "MSTRG.27487.30"; exon_number "8";
chr11	StringTie	exon	992512	992685	1000	+	.	gene_id "MSTRG.27487"; transcript_id "MSTRG.27487.30"; exon_number "9";
chr11	StringTie	exon	993284	993381	1000	+	.	gene_id "MSTRG.27487"; transcript_id "MSTRG.27487.30"; exon_number "10";
chr11	StringTie	exon	993754	993985	1000	+	.	gene_id "MSTRG.27487"; transcript_id "MSTRG.27487.30"; exon_number "11";
chr11	StringTie	exon	994072	994245	1000	+	.	gene_id "MSTRG.27487"; transcript_id "MSTRG.27487.30"; exon_number "12";
chr11	StringTie	exon	1000432	1000598	1000	+	.	gene_id "MSTRG.27487"; transcript_id "MSTRG.27487.30"; exon_number "13";
chr11	StringTie	exon	1003722	1003804	1000	+	.	gene_id "MSTRG.27487"; transcript_id "MSTRG.27487.30"; exon_number "14";
chr11	StringTie	exon	1006528	1006617	1000	+	.	gene_id "MSTRG.27487"; transcript_id "MSTRG.27487.30"; exon_number "15";
chr11	StringTie	exon	1008012	1008135	1000	+	.	gene_id "MSTRG.27487"; transcript_id "MSTRG.27487.30"; exon_number "16";
chr11	StringTie	exon	1009100	1009216	1000	+	.	gene_id "MSTRG.27487"; transcript_id "MSTRG.27487.30"; exon_number "17";
chr11	StringTie	exon	1009328	1009397	1000	+	.	gene_id "MSTRG.27487"; transcript_id "MSTRG.27487.30"; exon_number "18";
chr11	StringTie	exon	1009683	1009817	1000	+	.	gene_id "MSTRG.27487"; transcript_id "MSTRG.27487.30"; exon_number "19";
chr11	StringTie	exon	1010548	1012317	1000	+	.	gene_id "MSTRG.27487"; transcript_id "MSTRG.27487.30"; exon_number "20";
chr11	StringTie	transcript	925872	1012240	1000	+	.	gene_id "MSTRG.27487"; transcript_id "MSTRG.27487.31";
chr11	StringTie	exon	925872	926000	1000	+	.	gene_id "MSTRG.27487"; transcript_id "MSTRG.27487.31"; exon_number "1";
chr11	StringTie	exon	972218	972255	1000	+	.	gene_id "MSTRG.27487"; transcript_id "MSTRG.27487.31"; exon_number "2";
chr11	StringTie	exon	977095	977224	1000	+	.	gene_id "MSTRG.27487"; transcript_id "MSTRG.27487.31"; exon_number "3";
chr11	StringTie	exon	981198	981299	1000	+	.	gene_id "MSTRG.27487"; transcript_id "MSTRG.27487.31"; exon_number "4";
chr11	StringTie	exon	984645	984753	1000	+	.	gene_id "MSTRG.27487"; transcript_id "MSTRG.27487.31"; exon_number "5";
chr11	StringTie	exon	985435	985582	1000	+	.	gene_id "MSTRG.27487"; transcript_id "MSTRG.27487.31"; exon_number "6";
chr11	StringTie	exon	986785	986953	1000	+	.	gene_id "MSTRG.27487"; transcript_id "MSTRG.27487.31"; exon_number "7";
chr11	StringTie	exon	988552	988689	1000	+	.	gene_id "MSTRG.27487"; transcript_id "MSTRG.27487.31"; exon_number "8";
chr11	StringTie	exon	992503	992685	1000	+	.	gene_id "MSTRG.27487"; transcript_id "MSTRG.27487.31"; exon_number "9";
chr11	StringTie	exon	993284	993381	1000	+	.	gene_id "MSTRG.27487"; transcript_id "MSTRG.27487.31"; exon_number "10";
chr11	StringTie	exon	993754	993985	1000	+	.	gene_id "MSTRG.27487"; transcript_id "MSTRG.27487.31"; exon_number "11";
chr11	StringTie	exon	994072	994245	1000	+	.	gene_id "MSTRG.27487"; transcript_id "MSTRG.27487.31"; exon_number "12";
chr11	StringTie	exon	996102	996225	1000	+	.	gene_id "MSTRG.27487"; transcript_id "MSTRG.27487.31"; exon_number "13";
chr11	StringTie	exon	1000432	1000598	1000	+	.	gene_id "MSTRG.27487"; transcript_id "MSTRG.27487.31"; exon_number "14";
chr11	StringTie	exon	1003722	1003804	1000	+	.	gene_id "MSTRG.27487"; transcript_id "MSTRG.27487.31"; exon_number "15";
chr11	StringTie	exon	1006528	1006617	1000	+	.	gene_id "MSTRG.27487"; transcript_id "MSTRG.27487.31"; exon_number "16";
chr11	StringTie	exon	1008012	1008135	1000	+	.	gene_id "MSTRG.27487"; transcript_id "MSTRG.27487.31"; exon_number "17";
chr11	StringTie	exon	1009100	1009216	1000	+	.	gene_id "MSTRG.27487"; transcript_id "MSTRG.27487.31"; exon_number "18";
chr11	StringTie	exon	1009328	1009397	1000	+	.	gene_id "MSTRG.27487"; transcript_id "MSTRG.27487.31"; exon_number "19";
chr11	StringTie	exon	1009683	1009817	1000	+	.	gene_id "MSTRG.27487"; transcript_id "MSTRG.27487.31"; exon_number "20";
chr11	StringTie	exon	1010548	1012240	1000	+	.	gene_id "MSTRG.27487"; transcript_id "MSTRG.27487.31"; exon_number "21";
chr11	StringTie	transcript	925876	1009163	1000	+	.	gene_id "MSTRG.27487"; transcript_id "MSTRG.27487.33";
chr11	StringTie	exon	925876	926088	1000	+	.	gene_id "MSTRG.27487"; transcript_id "MSTRG.27487.33"; exon_number "1";
chr11	StringTie	exon	959437	959505	1000	+	.	gene_id "MSTRG.27487"; transcript_id "MSTRG.27487.33"; exon_number "2";
chr11	StringTie	exon	970169	970311	1000	+	.	gene_id "MSTRG.27487"; transcript_id "MSTRG.27487.33"; exon_number "3";
chr11	StringTie	exon	972062	972255	1000	+	.	gene_id "MSTRG.27487"; transcript_id "MSTRG.27487.33"; exon_number "4";
chr11	StringTie	exon	977095	977224	1000	+	.	gene_id "MSTRG.27487"; transcript_id "MSTRG.27487.33"; exon_number "5";
chr11	StringTie	exon	981198	981299	1000	+	.	gene_id "MSTRG.27487"; transcript_id "MSTRG.27487.33"; exon_number "6";
chr11	StringTie	exon	984645	984753	1000	+	.	gene_id "MSTRG.27487"; transcript_id "MSTRG.27487.33"; exon_number "7";
chr11	StringTie	exon	985435	985582	1000	+	.	gene_id "MSTRG.27487"; transcript_id "MSTRG.27487.33"; exon_number "8";
chr11	StringTie	exon	986785	986953	1000	+	.	gene_id "MSTRG.27487"; transcript_id "MSTRG.27487.33"; exon_number "9";
chr11	StringTie	exon	988552	990606	1000	+	.	gene_id "MSTRG.27487"; transcript_id "MSTRG.27487.33"; exon_number "10";
chr11	StringTie	exon	992503	992685	1000	+	.	gene_id "MSTRG.27487"; transcript_id "MSTRG.27487.33"; exon_number "11";
chr11	StringTie	exon	993066	993121	1000	+	.	gene_id "MSTRG.27487"; transcript_id "MSTRG.27487.33"; exon_number "12";
chr11	StringTie	exon	993284	993381	1000	+	.	gene_id "MSTRG.27487"; transcript_id "MSTRG.27487.33"; exon_number "13";
chr11	StringTie	exon	993754	993985	1000	+	.	gene_id "MSTRG.27487"; transcript_id "MSTRG.27487.33"; exon_number "14";
chr11	StringTie	exon	994072	994245	1000	+	.	gene_id "MSTRG.27487"; transcript_id "MSTRG.27487.33"; exon_number "15";
chr11	StringTie	exon	1000432	1000684	1000	+	.	gene_id "MSTRG.27487"; transcript_id "MSTRG.27487.33"; exon_number "16";
chr11	StringTie	exon	1003722	1003804	1000	+	.	gene_id "MSTRG.27487"; transcript_id "MSTRG.27487.33"; exon_number "17";
chr11	StringTie	exon	1006528	1006617	1000	+	.	gene_id "MSTRG.27487"; transcript_id "MSTRG.27487.33"; exon_number "18";
chr11	StringTie	exon	1008012	1008135	1000	+	.	gene_id "MSTRG.27487"; transcript_id "MSTRG.27487.33"; exon_number "19";
chr11	StringTie	exon	1009100	1009163	1000	+	.	gene_id "MSTRG.27487"; transcript_id "MSTRG.27487.33"; exon_number "20";
chr11	StringTie	transcript	925876	1012245	1000	+	.	gene_id "MSTRG.27487"; transcript_id "MSTRG.27487.34";
chr11	StringTie	exon	925876	926088	1000	+	.	gene_id "MSTRG.27487"; transcript_id "MSTRG.27487.34"; exon_number "1";
chr11	StringTie	exon	946225	946963	1000	+	.	gene_id "MSTRG.27487"; transcript_id "MSTRG.27487.34"; exon_number "2";
chr11	StringTie	exon	959437	959505	1000	+	.	gene_id "MSTRG.27487"; transcript_id "MSTRG.27487.34"; exon_number "3";
chr11	StringTie	exon	970169	970311	1000	+	.	gene_id "MSTRG.27487"; transcript_id "MSTRG.27487.34"; exon_number "4";
chr11	StringTie	exon	972062	972255	1000	+	.	gene_id "MSTRG.27487"; transcript_id "MSTRG.27487.34"; exon_number "5";
chr11	StringTie	exon	977095	977224	1000	+	.	gene_id "MSTRG.27487"; transcript_id "MSTRG.27487.34"; exon_number "6";
chr11	StringTie	exon	981198	981299	1000	+	.	gene_id "MSTRG.27487"; transcript_id "MSTRG.27487.34"; exon_number "7";
chr11	StringTie	exon	984645	984753	1000	+	.	gene_id "MSTRG.27487"; transcript_id "MSTRG.27487.34"; exon_number "8";
chr11	StringTie	exon	985435	985582	1000	+	.	gene_id "MSTRG.27487"; transcript_id "MSTRG.27487.34"; exon_number "9";
chr11	StringTie	exon	986785	986953	1000	+	.	gene_id "MSTRG.27487"; transcript_id "MSTRG.27487.34"; exon_number "10";
chr11	StringTie	exon	988552	990606	1000	+	.	gene_id "MSTRG.27487"; transcript_id "MSTRG.27487.34"; exon_number "11";
chr11	StringTie	exon	992503	992685	1000	+	.	gene_id "MSTRG.27487"; transcript_id "MSTRG.27487.34"; exon_number "12";
chr11	StringTie	exon	993284	993381	1000	+	.	gene_id "MSTRG.27487"; transcript_id "MSTRG.27487.34"; exon_number "13";
chr11	StringTie	exon	993754	993985	1000	+	.	gene_id "MSTRG.27487"; transcript_id "MSTRG.27487.34"; exon_number "14";
chr11	StringTie	exon	994072	994245	1000	+	.	gene_id "MSTRG.27487"; transcript_id "MSTRG.27487.34"; exon_number "15";
chr11	StringTie	exon	1000432	1000598	1000	+	.	gene_id "MSTRG.27487"; transcript_id "MSTRG.27487.34"; exon_number "16";
chr11	StringTie	exon	1003722	1003804	1000	+	.	gene_id "MSTRG.27487"; transcript_id "MSTRG.27487.34"; exon_number "17";
chr11	StringTie	exon	1006528	1006617	1000	+	.	gene_id "MSTRG.27487"; transcript_id "MSTRG.27487.34"; exon_number "18";
chr11	StringTie	exon	1008014	1008135	1000	+	.	gene_id "MSTRG.27487"; transcript_id "MSTRG.27487.34"; exon_number "19";
chr11	StringTie	exon	1009100	1009216	1000	+	.	gene_id "MSTRG.27487"; transcript_id "MSTRG.27487.34"; exon_number "20";
chr11	StringTie	exon	1009328	1009397	1000	+	.	gene_id "MSTRG.27487"; transcript_id "MSTRG.27487.34"; exon_number "21";
chr11	StringTie	exon	1009683	1009817	1000	+	.	gene_id "MSTRG.27487"; transcript_id "MSTRG.27487.34"; exon_number "22";
chr11	StringTie	exon	1010094	1012245	1000	+	.	gene_id "MSTRG.27487"; transcript_id "MSTRG.27487.34"; exon_number "23";
chr11	StringTie	transcript	925879	927861	1000	+	.	gene_id "MSTRG.27487"; transcript_id "MSTRG.27487.35";
chr11	StringTie	exon	925879	926088	1000	+	.	gene_id "MSTRG.27487"; transcript_id "MSTRG.27487.35"; exon_number "1";
chr11	StringTie	exon	927842	927861	1000	+	.	gene_id "MSTRG.27487"; transcript_id "MSTRG.27487.35"; exon_number "2";
chr11	StringTie	transcript	925907	1012874	1000	+	.	gene_id "MSTRG.27487"; transcript_id "MSTRG.27487.39";
chr11	StringTie	exon	925907	926088	1000	+	.	gene_id "MSTRG.27487"; transcript_id "MSTRG.27487.39"; exon_number "1";
chr11	StringTie	exon	946008	946963	1000	+	.	gene_id "MSTRG.27487"; transcript_id "MSTRG.27487.39"; exon_number "2";
chr11	StringTie	exon	959437	959505	1000	+	.	gene_id "MSTRG.27487"; transcript_id "MSTRG.27487.39"; exon_number "3";
chr11	StringTie	exon	970169	970311	1000	+	.	gene_id "MSTRG.27487"; transcript_id "MSTRG.27487.39"; exon_number "4";
chr11	StringTie	exon	972062	972255	1000	+	.	gene_id "MSTRG.27487"; transcript_id "MSTRG.27487.39"; exon_number "5";
chr11	StringTie	exon	977095	977224	1000	+	.	gene_id "MSTRG.27487"; transcript_id "MSTRG.27487.39"; exon_number "6";
chr11	StringTie	exon	981198	981299	1000	+	.	gene_id "MSTRG.27487"; transcript_id "MSTRG.27487.39"; exon_number "7";
chr11	StringTie	exon	984645	984753	1000	+	.	gene_id "MSTRG.27487"; transcript_id "MSTRG.27487.39"; exon_number "8";
chr11	StringTie	exon	985432	985582	1000	+	.	gene_id "MSTRG.27487"; transcript_id "MSTRG.27487.39"; exon_number "9";
chr11	StringTie	exon	986785	986953	1000	+	.	gene_id "MSTRG.27487"; transcript_id "MSTRG.27487.39"; exon_number "10";
chr11	StringTie	exon	988552	988689	1000	+	.	gene_id "MSTRG.27487"; transcript_id "MSTRG.27487.39"; exon_number "11";
chr11	StringTie	exon	992503	992685	1000	+	.	gene_id "MSTRG.27487"; transcript_id "MSTRG.27487.39"; exon_number "12";
chr11	StringTie	exon	993284	993381	1000	+	.	gene_id "MSTRG.27487"; transcript_id "MSTRG.27487.39"; exon_number "13";
chr11	StringTie	exon	993754	993985	1000	+	.	gene_id "MSTRG.27487"; transcript_id "MSTRG.27487.39"; exon_number "14";
chr11	StringTie	exon	994072	994245	1000	+	.	gene_id "MSTRG.27487"; transcript_id "MSTRG.27487.39"; exon_number "15";
chr11	StringTie	exon	1000432	1000598	1000	+	.	gene_id "MSTRG.27487"; transcript_id "MSTRG.27487.39"; exon_number "16";
chr11	StringTie	exon	1003722	1003804	1000	+	.	gene_id "MSTRG.27487"; transcript_id "MSTRG.27487.39"; exon_number "17";
chr11	StringTie	exon	1006528	1006617	1000	+	.	gene_id "MSTRG.27487"; transcript_id "MSTRG.27487.39"; exon_number "18";
chr11	StringTie	exon	1008012	1008135	1000	+	.	gene_id "MSTRG.27487"; transcript_id "MSTRG.27487.39"; exon_number "19";
chr11	StringTie	exon	1009100	1009216	1000	+	.	gene_id "MSTRG.27487"; transcript_id "MSTRG.27487.39"; exon_number "20";
chr11	StringTie	exon	1009328	1009397	1000	+	.	gene_id "MSTRG.27487"; transcript_id "MSTRG.27487.39"; exon_number "21";
chr11	StringTie	exon	1009683	1009817	1000	+	.	gene_id "MSTRG.27487"; transcript_id "MSTRG.27487.39"; exon_number "22";
chr11	StringTie	exon	1010548	1012874	1000	+	.	gene_id "MSTRG.27487"; transcript_id "MSTRG.27487.39"; exon_number "23";
chr11	StringTie	transcript	925195	1028753	1000	+	.	gene_id "MSTRG.27487"; transcript_id "MSTRG.27487.4";
chr11	StringTie	exon	925195	926088	1000	+	.	gene_id "MSTRG.27487"; transcript_id "MSTRG.27487.4"; exon_number "1";
chr11	StringTie	exon	946225	946963	1000	+	.	gene_id "MSTRG.27487"; transcript_id "MSTRG.27487.4"; exon_number "2";
chr11	StringTie	exon	959437	959505	1000	+	.	gene_id "MSTRG.27487"; transcript_id "MSTRG.27487.4"; exon_number "3";
chr11	StringTie	exon	970169	970311	1000	+	.	gene_id "MSTRG.27487"; transcript_id "MSTRG.27487.4"; exon_number "4";
chr11	StringTie	exon	972062	972255	1000	+	.	gene_id "MSTRG.27487"; transcript_id "MSTRG.27487.4"; exon_number "5";
chr11	StringTie	exon	977095	977224	1000	+	.	gene_id "MSTRG.27487"; transcript_id "MSTRG.27487.4"; exon_number "6";
chr11	StringTie	exon	981198	981299	1000	+	.	gene_id "MSTRG.27487"; transcript_id "MSTRG.27487.4"; exon_number "7";
chr11	StringTie	exon	984645	984753	1000	+	.	gene_id "MSTRG.27487"; transcript_id "MSTRG.27487.4"; exon_number "8";
chr11	StringTie	exon	985432	985582	1000	+	.	gene_id "MSTRG.27487"; transcript_id "MSTRG.27487.4"; exon_number "9";
chr11	StringTie	exon	986785	986953	1000	+	.	gene_id "MSTRG.27487"; transcript_id "MSTRG.27487.4"; exon_number "10";
chr11	StringTie	exon	988552	988689	1000	+	.	gene_id "MSTRG.27487"; transcript_id "MSTRG.27487.4"; exon_number "11";
chr11	StringTie	exon	992503	992685	1000	+	.	gene_id "MSTRG.27487"; transcript_id "MSTRG.27487.4"; exon_number "12";
chr11	StringTie	exon	993284	993381	1000	+	.	gene_id "MSTRG.27487"; transcript_id "MSTRG.27487.4"; exon_number "13";
chr11	StringTie	exon	993754	993985	1000	+	.	gene_id "MSTRG.27487"; transcript_id "MSTRG.27487.4"; exon_number "14";
chr11	StringTie	exon	994072	994245	1000	+	.	gene_id "MSTRG.27487"; transcript_id "MSTRG.27487.4"; exon_number "15";
chr11	StringTie	exon	1000432	1000598	1000	+	.	gene_id "MSTRG.27487"; transcript_id "MSTRG.27487.4"; exon_number "16";
chr11	StringTie	exon	1003722	1003804	1000	+	.	gene_id "MSTRG.27487"; transcript_id "MSTRG.27487.4"; exon_number "17";
chr11	StringTie	exon	1006528	1006617	1000	+	.	gene_id "MSTRG.27487"; transcript_id "MSTRG.27487.4"; exon_number "18";
chr11	StringTie	exon	1008012	1008135	1000	+	.	gene_id "MSTRG.27487"; transcript_id "MSTRG.27487.4"; exon_number "19";
chr11	StringTie	exon	1009100	1009216	1000	+	.	gene_id "MSTRG.27487"; transcript_id "MSTRG.27487.4"; exon_number "20";
chr11	StringTie	exon	1009328	1009397	1000	+	.	gene_id "MSTRG.27487"; transcript_id "MSTRG.27487.4"; exon_number "21";
chr11	StringTie	exon	1009683	1009817	1000	+	.	gene_id "MSTRG.27487"; transcript_id "MSTRG.27487.4"; exon_number "22";
chr11	StringTie	exon	1010548	1012910	1000	+	.	gene_id "MSTRG.27487"; transcript_id "MSTRG.27487.4"; exon_number "23";
chr11	StringTie	exon	1016485	1016886	1000	+	.	gene_id "MSTRG.27487"; transcript_id "MSTRG.27487.4"; exon_number "24";
chr11	StringTie	exon	1028696	1028753	1000	+	.	gene_id "MSTRG.27487"; transcript_id "MSTRG.27487.4"; exon_number "25";
chr11	StringTie	transcript	925915	1012245	1000	+	.	gene_id "MSTRG.27487"; transcript_id "MSTRG.27487.40";
chr11	StringTie	exon	925915	926088	1000	+	.	gene_id "MSTRG.27487"; transcript_id "MSTRG.27487.40"; exon_number "1";
chr11	StringTie	exon	959437	959505	1000	+	.	gene_id "MSTRG.27487"; transcript_id "MSTRG.27487.40"; exon_number "2";
chr11	StringTie	exon	970169	970311	1000	+	.	gene_id "MSTRG.27487"; transcript_id "MSTRG.27487.40"; exon_number "3";
chr11	StringTie	exon	972062	972255	1000	+	.	gene_id "MSTRG.27487"; transcript_id "MSTRG.27487.40"; exon_number "4";
chr11	StringTie	exon	977095	977224	1000	+	.	gene_id "MSTRG.27487"; transcript_id "MSTRG.27487.40"; exon_number "5";
chr11	StringTie	exon	981198	981299	1000	+	.	gene_id "MSTRG.27487"; transcript_id "MSTRG.27487.40"; exon_number "6";
chr11	StringTie	exon	984645	984753	1000	+	.	gene_id "MSTRG.27487"; transcript_id "MSTRG.27487.40"; exon_number "7";
chr11	StringTie	exon	985435	985582	1000	+	.	gene_id "MSTRG.27487"; transcript_id "MSTRG.27487.40"; exon_number "8";
chr11	StringTie	exon	986785	986953	1000	+	.	gene_id "MSTRG.27487"; transcript_id "MSTRG.27487.40"; exon_number "9";
chr11	StringTie	exon	988552	988689	1000	+	.	gene_id "MSTRG.27487"; transcript_id "MSTRG.27487.40"; exon_number "10";
chr11	StringTie	exon	992503	992685	1000	+	.	gene_id "MSTRG.27487"; transcript_id "MSTRG.27487.40"; exon_number "11";
chr11	StringTie	exon	993284	993381	1000	+	.	gene_id "MSTRG.27487"; transcript_id "MSTRG.27487.40"; exon_number "12";
chr11	StringTie	exon	993754	993985	1000	+	.	gene_id "MSTRG.27487"; transcript_id "MSTRG.27487.40"; exon_number "13";
chr11	StringTie	exon	994072	994245	1000	+	.	gene_id "MSTRG.27487"; transcript_id "MSTRG.27487.40"; exon_number "14";
chr11	StringTie	exon	1000432	1000598	1000	+	.	gene_id "MSTRG.27487"; transcript_id "MSTRG.27487.40"; exon_number "15";
chr11	StringTie	exon	1003722	1003804	1000	+	.	gene_id "MSTRG.27487"; transcript_id "MSTRG.27487.40"; exon_number "16";
chr11	StringTie	exon	1006528	1006617	1000	+	.	gene_id "MSTRG.27487"; transcript_id "MSTRG.27487.40"; exon_number "17";
chr11	StringTie	exon	1008014	1008135	1000	+	.	gene_id "MSTRG.27487"; transcript_id "MSTRG.27487.40"; exon_number "18";
chr11	StringTie	exon	1009100	1009216	1000	+	.	gene_id "MSTRG.27487"; transcript_id "MSTRG.27487.40"; exon_number "19";
chr11	StringTie	exon	1009328	1009397	1000	+	.	gene_id "MSTRG.27487"; transcript_id "MSTRG.27487.40"; exon_number "20";
chr11	StringTie	exon	1009683	1009817	1000	+	.	gene_id "MSTRG.27487"; transcript_id "MSTRG.27487.40"; exon_number "21";
chr11	StringTie	exon	1010548	1012245	1000	+	.	gene_id "MSTRG.27487"; transcript_id "MSTRG.27487.40"; exon_number "22";
chr11	StringTie	transcript	925916	1012245	1000	+	.	gene_id "MSTRG.27487"; transcript_id "MSTRG.27487.41";
chr11	StringTie	exon	925916	926088	1000	+	.	gene_id "MSTRG.27487"; transcript_id "MSTRG.27487.41"; exon_number "1";
chr11	StringTie	exon	959437	959505	1000	+	.	gene_id "MSTRG.27487"; transcript_id "MSTRG.27487.41"; exon_number "2";
chr11	StringTie	exon	970169	970311	1000	+	.	gene_id "MSTRG.27487"; transcript_id "MSTRG.27487.41"; exon_number "3";
chr11	StringTie	exon	972062	972255	1000	+	.	gene_id "MSTRG.27487"; transcript_id "MSTRG.27487.41"; exon_number "4";
chr11	StringTie	exon	977095	977224	1000	+	.	gene_id "MSTRG.27487"; transcript_id "MSTRG.27487.41"; exon_number "5";
chr11	StringTie	exon	981198	981299	1000	+	.	gene_id "MSTRG.27487"; transcript_id "MSTRG.27487.41"; exon_number "6";
chr11	StringTie	exon	984645	984753	1000	+	.	gene_id "MSTRG.27487"; transcript_id "MSTRG.27487.41"; exon_number "7";
chr11	StringTie	exon	985435	985582	1000	+	.	gene_id "MSTRG.27487"; transcript_id "MSTRG.27487.41"; exon_number "8";
chr11	StringTie	exon	986785	986953	1000	+	.	gene_id "MSTRG.27487"; transcript_id "MSTRG.27487.41"; exon_number "9";
chr11	StringTie	exon	988552	990597	1000	+	.	gene_id "MSTRG.27487"; transcript_id "MSTRG.27487.41"; exon_number "10";
chr11	StringTie	exon	992503	992685	1000	+	.	gene_id "MSTRG.27487"; transcript_id "MSTRG.27487.41"; exon_number "11";
chr11	StringTie	exon	993284	993381	1000	+	.	gene_id "MSTRG.27487"; transcript_id "MSTRG.27487.41"; exon_number "12";
chr11	StringTie	exon	993754	993985	1000	+	.	gene_id "MSTRG.27487"; transcript_id "MSTRG.27487.41"; exon_number "13";
chr11	StringTie	exon	994072	994245	1000	+	.	gene_id "MSTRG.27487"; transcript_id "MSTRG.27487.41"; exon_number "14";
chr11	StringTie	exon	1000432	1000598	1000	+	.	gene_id "MSTRG.27487"; transcript_id "MSTRG.27487.41"; exon_number "15";
chr11	StringTie	exon	1003722	1003804	1000	+	.	gene_id "MSTRG.27487"; transcript_id "MSTRG.27487.41"; exon_number "16";
chr11	StringTie	exon	1006528	1006617	1000	+	.	gene_id "MSTRG.27487"; transcript_id "MSTRG.27487.41"; exon_number "17";
chr11	StringTie	exon	1008012	1008135	1000	+	.	gene_id "MSTRG.27487"; transcript_id "MSTRG.27487.41"; exon_number "18";
chr11	StringTie	exon	1009028	1009216	1000	+	.	gene_id "MSTRG.27487"; transcript_id "MSTRG.27487.41"; exon_number "19";
chr11	StringTie	exon	1009328	1009397	1000	+	.	gene_id "MSTRG.27487"; transcript_id "MSTRG.27487.41"; exon_number "20";
chr11	StringTie	exon	1009683	1009817	1000	+	.	gene_id "MSTRG.27487"; transcript_id "MSTRG.27487.41"; exon_number "21";
chr11	StringTie	exon	1010548	1012245	1000	+	.	gene_id "MSTRG.27487"; transcript_id "MSTRG.27487.41"; exon_number "22";
chr11	StringTie	transcript	925928	1013605	1000	+	.	gene_id "MSTRG.27487"; transcript_id "MSTRG.27487.42";
chr11	StringTie	exon	925928	926088	1000	+	.	gene_id "MSTRG.27487"; transcript_id "MSTRG.27487.42"; exon_number "1";
chr11	StringTie	exon	946833	946963	1000	+	.	gene_id "MSTRG.27487"; transcript_id "MSTRG.27487.42"; exon_number "2";
chr11	StringTie	exon	959437	959505	1000	+	.	gene_id "MSTRG.27487"; transcript_id "MSTRG.27487.42"; exon_number "3";
chr11	StringTie	exon	970169	970311	1000	+	.	gene_id "MSTRG.27487"; transcript_id "MSTRG.27487.42"; exon_number "4";
chr11	StringTie	exon	972062	972255	1000	+	.	gene_id "MSTRG.27487"; transcript_id "MSTRG.27487.42"; exon_number "5";
chr11	StringTie	exon	977095	977224	1000	+	.	gene_id "MSTRG.27487"; transcript_id "MSTRG.27487.42"; exon_number "6";
chr11	StringTie	exon	981198	981299	1000	+	.	gene_id "MSTRG.27487"; transcript_id "MSTRG.27487.42"; exon_number "7";
chr11	StringTie	exon	984645	984753	1000	+	.	gene_id "MSTRG.27487"; transcript_id "MSTRG.27487.42"; exon_number "8";
chr11	StringTie	exon	985432	985582	1000	+	.	gene_id "MSTRG.27487"; transcript_id "MSTRG.27487.42"; exon_number "9";
chr11	StringTie	exon	986785	986953	1000	+	.	gene_id "MSTRG.27487"; transcript_id "MSTRG.27487.42"; exon_number "10";
chr11	StringTie	exon	988552	988689	1000	+	.	gene_id "MSTRG.27487"; transcript_id "MSTRG.27487.42"; exon_number "11";
chr11	StringTie	exon	992503	992685	1000	+	.	gene_id "MSTRG.27487"; transcript_id "MSTRG.27487.42"; exon_number "12";
chr11	StringTie	exon	993284	993381	1000	+	.	gene_id "MSTRG.27487"; transcript_id "MSTRG.27487.42"; exon_number "13";
chr11	StringTie	exon	993754	993985	1000	+	.	gene_id "MSTRG.27487"; transcript_id "MSTRG.27487.42"; exon_number "14";
chr11	StringTie	exon	994072	994245	1000	+	.	gene_id "MSTRG.27487"; transcript_id "MSTRG.27487.42"; exon_number "15";
chr11	StringTie	exon	1003722	1003804	1000	+	.	gene_id "MSTRG.27487"; transcript_id "MSTRG.27487.42"; exon_number "16";
chr11	StringTie	exon	1006528	1006617	1000	+	.	gene_id "MSTRG.27487"; transcript_id "MSTRG.27487.42"; exon_number "17";
chr11	StringTie	exon	1008012	1008135	1000	+	.	gene_id "MSTRG.27487"; transcript_id "MSTRG.27487.42"; exon_number "18";
chr11	StringTie	exon	1009100	1009216	1000	+	.	gene_id "MSTRG.27487"; transcript_id "MSTRG.27487.42"; exon_number "19";
chr11	StringTie	exon	1009328	1009397	1000	+	.	gene_id "MSTRG.27487"; transcript_id "MSTRG.27487.42"; exon_number "20";
chr11	StringTie	exon	1009683	1009817	1000	+	.	gene_id "MSTRG.27487"; transcript_id "MSTRG.27487.42"; exon_number "21";
chr11	StringTie	exon	1010548	1013157	1000	+	.	gene_id "MSTRG.27487"; transcript_id "MSTRG.27487.42"; exon_number "22";
chr11	StringTie	exon	1013208	1013605	1000	+	.	gene_id "MSTRG.27487"; transcript_id "MSTRG.27487.42"; exon_number "23";
chr11	StringTie	transcript	925940	1012354	1000	+	.	gene_id "MSTRG.27487"; transcript_id "MSTRG.27487.43";
chr11	StringTie	exon	925940	926088	1000	+	.	gene_id "MSTRG.27487"; transcript_id "MSTRG.27487.43"; exon_number "1";
chr11	StringTie	exon	946225	946963	1000	+	.	gene_id "MSTRG.27487"; transcript_id "MSTRG.27487.43"; exon_number "2";
chr11	StringTie	exon	956786	956982	1000	+	.	gene_id "MSTRG.27487"; transcript_id "MSTRG.27487.43"; exon_number "3";
chr11	StringTie	exon	959437	959505	1000	+	.	gene_id "MSTRG.27487"; transcript_id "MSTRG.27487.43"; exon_number "4";
chr11	StringTie	exon	970169	970311	1000	+	.	gene_id "MSTRG.27487"; transcript_id "MSTRG.27487.43"; exon_number "5";
chr11	StringTie	exon	972062	972255	1000	+	.	gene_id "MSTRG.27487"; transcript_id "MSTRG.27487.43"; exon_number "6";
chr11	StringTie	exon	977095	977224	1000	+	.	gene_id "MSTRG.27487"; transcript_id "MSTRG.27487.43"; exon_number "7";
chr11	StringTie	exon	981198	981299	1000	+	.	gene_id "MSTRG.27487"; transcript_id "MSTRG.27487.43"; exon_number "8";
chr11	StringTie	exon	984645	984753	1000	+	.	gene_id "MSTRG.27487"; transcript_id "MSTRG.27487.43"; exon_number "9";
chr11	StringTie	exon	985435	985582	1000	+	.	gene_id "MSTRG.27487"; transcript_id "MSTRG.27487.43"; exon_number "10";
chr11	StringTie	exon	986785	986953	1000	+	.	gene_id "MSTRG.27487"; transcript_id "MSTRG.27487.43"; exon_number "11";
chr11	StringTie	exon	988552	988689	1000	+	.	gene_id "MSTRG.27487"; transcript_id "MSTRG.27487.43"; exon_number "12";
chr11	StringTie	exon	992503	992685	1000	+	.	gene_id "MSTRG.27487"; transcript_id "MSTRG.27487.43"; exon_number "13";
chr11	StringTie	exon	993284	993381	1000	+	.	gene_id "MSTRG.27487"; transcript_id "MSTRG.27487.43"; exon_number "14";
chr11	StringTie	exon	993754	993985	1000	+	.	gene_id "MSTRG.27487"; transcript_id "MSTRG.27487.43"; exon_number "15";
chr11	StringTie	exon	994072	994245	1000	+	.	gene_id "MSTRG.27487"; transcript_id "MSTRG.27487.43"; exon_number "16";
chr11	StringTie	exon	1000432	1000598	1000	+	.	gene_id "MSTRG.27487"; transcript_id "MSTRG.27487.43"; exon_number "17";
chr11	StringTie	exon	1003722	1003804	1000	+	.	gene_id "MSTRG.27487"; transcript_id "MSTRG.27487.43"; exon_number "18";
chr11	StringTie	exon	1006528	1006617	1000	+	.	gene_id "MSTRG.27487"; transcript_id "MSTRG.27487.43"; exon_number "19";
chr11	StringTie	exon	1008012	1008135	1000	+	.	gene_id "MSTRG.27487"; transcript_id "MSTRG.27487.43"; exon_number "20";
chr11	StringTie	exon	1009100	1009216	1000	+	.	gene_id "MSTRG.27487"; transcript_id "MSTRG.27487.43"; exon_number "21";
chr11	StringTie	exon	1009328	1009397	1000	+	.	gene_id "MSTRG.27487"; transcript_id "MSTRG.27487.43"; exon_number "22";
chr11	StringTie	exon	1009683	1009817	1000	+	.	gene_id "MSTRG.27487"; transcript_id "MSTRG.27487.43"; exon_number "23";
chr11	StringTie	exon	1010548	1012354	1000	+	.	gene_id "MSTRG.27487"; transcript_id "MSTRG.27487.43"; exon_number "24";
chr11	StringTie	transcript	932693	1012816	1000	+	.	gene_id "MSTRG.27487"; transcript_id "MSTRG.27487.45";
chr11	StringTie	exon	932693	932777	1000	+	.	gene_id "MSTRG.27487"; transcript_id "MSTRG.27487.45"; exon_number "1";
chr11	StringTie	exon	959437	959505	1000	+	.	gene_id "MSTRG.27487"; transcript_id "MSTRG.27487.45"; exon_number "2";
chr11	StringTie	exon	970169	970311	1000	+	.	gene_id "MSTRG.27487"; transcript_id "MSTRG.27487.45"; exon_number "3";
chr11	StringTie	exon	972062	972255	1000	+	.	gene_id "MSTRG.27487"; transcript_id "MSTRG.27487.45"; exon_number "4";
chr11	StringTie	exon	977095	977224	1000	+	.	gene_id "MSTRG.27487"; transcript_id "MSTRG.27487.45"; exon_number "5";
chr11	StringTie	exon	981198	981299	1000	+	.	gene_id "MSTRG.27487"; transcript_id "MSTRG.27487.45"; exon_number "6";
chr11	StringTie	exon	984645	984753	1000	+	.	gene_id "MSTRG.27487"; transcript_id "MSTRG.27487.45"; exon_number "7";
chr11	StringTie	exon	985432	985582	1000	+	.	gene_id "MSTRG.27487"; transcript_id "MSTRG.27487.45"; exon_number "8";
chr11	StringTie	exon	986785	986953	1000	+	.	gene_id "MSTRG.27487"; transcript_id "MSTRG.27487.45"; exon_number "9";
chr11	StringTie	exon	988552	988689	1000	+	.	gene_id "MSTRG.27487"; transcript_id "MSTRG.27487.45"; exon_number "10";
chr11	StringTie	exon	992503	992685	1000	+	.	gene_id "MSTRG.27487"; transcript_id "MSTRG.27487.45"; exon_number "11";
chr11	StringTie	exon	993284	993381	1000	+	.	gene_id "MSTRG.27487"; transcript_id "MSTRG.27487.45"; exon_number "12";
chr11	StringTie	exon	993754	993985	1000	+	.	gene_id "MSTRG.27487"; transcript_id "MSTRG.27487.45"; exon_number "13";
chr11	StringTie	exon	994072	994245	1000	+	.	gene_id "MSTRG.27487"; transcript_id "MSTRG.27487.45"; exon_number "14";
chr11	StringTie	exon	996102	996225	1000	+	.	gene_id "MSTRG.27487"; transcript_id "MSTRG.27487.45"; exon_number "15";
chr11	StringTie	exon	1000432	1000598	1000	+	.	gene_id "MSTRG.27487"; transcript_id "MSTRG.27487.45"; exon_number "16";
chr11	StringTie	exon	1003722	1003804	1000	+	.	gene_id "MSTRG.27487"; transcript_id "MSTRG.27487.45"; exon_number "17";
chr11	StringTie	exon	1006528	1006617	1000	+	.	gene_id "MSTRG.27487"; transcript_id "MSTRG.27487.45"; exon_number "18";
chr11	StringTie	exon	1008012	1008135	1000	+	.	gene_id "MSTRG.27487"; transcript_id "MSTRG.27487.45"; exon_number "19";
chr11	StringTie	exon	1009100	1009216	1000	+	.	gene_id "MSTRG.27487"; transcript_id "MSTRG.27487.45"; exon_number "20";
chr11	StringTie	exon	1009328	1009397	1000	+	.	gene_id "MSTRG.27487"; transcript_id "MSTRG.27487.45"; exon_number "21";
chr11	StringTie	exon	1009683	1009817	1000	+	.	gene_id "MSTRG.27487"; transcript_id "MSTRG.27487.45"; exon_number "22";
chr11	StringTie	exon	1010548	1012816	1000	+	.	gene_id "MSTRG.27487"; transcript_id "MSTRG.27487.45"; exon_number "23";
chr11	StringTie	transcript	932693	1012500	1000	+	.	gene_id "MSTRG.27487"; transcript_id "MSTRG.27487.46";
chr11	StringTie	exon	932693	932777	1000	+	.	gene_id "MSTRG.27487"; transcript_id "MSTRG.27487.46"; exon_number "1";
chr11	StringTie	exon	959437	959505	1000	+	.	gene_id "MSTRG.27487"; transcript_id "MSTRG.27487.46"; exon_number "2";
chr11	StringTie	exon	970169	970311	1000	+	.	gene_id "MSTRG.27487"; transcript_id "MSTRG.27487.46"; exon_number "3";
chr11	StringTie	exon	972062	972255	1000	+	.	gene_id "MSTRG.27487"; transcript_id "MSTRG.27487.46"; exon_number "4";
chr11	StringTie	exon	977095	977224	1000	+	.	gene_id "MSTRG.27487"; transcript_id "MSTRG.27487.46"; exon_number "5";
chr11	StringTie	exon	981198	981299	1000	+	.	gene_id "MSTRG.27487"; transcript_id "MSTRG.27487.46"; exon_number "6";
chr11	StringTie	exon	984645	984753	1000	+	.	gene_id "MSTRG.27487"; transcript_id "MSTRG.27487.46"; exon_number "7";
chr11	StringTie	exon	985432	985582	1000	+	.	gene_id "MSTRG.27487"; transcript_id "MSTRG.27487.46"; exon_number "8";
chr11	StringTie	exon	986785	986953	1000	+	.	gene_id "MSTRG.27487"; transcript_id "MSTRG.27487.46"; exon_number "9";
chr11	StringTie	exon	988552	988689	1000	+	.	gene_id "MSTRG.27487"; transcript_id "MSTRG.27487.46"; exon_number "10";
chr11	StringTie	exon	992503	992685	1000	+	.	gene_id "MSTRG.27487"; transcript_id "MSTRG.27487.46"; exon_number "11";
chr11	StringTie	exon	993284	993381	1000	+	.	gene_id "MSTRG.27487"; transcript_id "MSTRG.27487.46"; exon_number "12";
chr11	StringTie	exon	993754	993985	1000	+	.	gene_id "MSTRG.27487"; transcript_id "MSTRG.27487.46"; exon_number "13";
chr11	StringTie	exon	994072	994245	1000	+	.	gene_id "MSTRG.27487"; transcript_id "MSTRG.27487.46"; exon_number "14";
chr11	StringTie	exon	1000432	1000684	1000	+	.	gene_id "MSTRG.27487"; transcript_id "MSTRG.27487.46"; exon_number "15";
chr11	StringTie	exon	1003722	1003804	1000	+	.	gene_id "MSTRG.27487"; transcript_id "MSTRG.27487.46"; exon_number "16";
chr11	StringTie	exon	1006528	1006617	1000	+	.	gene_id "MSTRG.27487"; transcript_id "MSTRG.27487.46"; exon_number "17";
chr11	StringTie	exon	1008012	1008135	1000	+	.	gene_id "MSTRG.27487"; transcript_id "MSTRG.27487.46"; exon_number "18";
chr11	StringTie	exon	1009100	1009216	1000	+	.	gene_id "MSTRG.27487"; transcript_id "MSTRG.27487.46"; exon_number "19";
chr11	StringTie	exon	1009328	1009397	1000	+	.	gene_id "MSTRG.27487"; transcript_id "MSTRG.27487.46"; exon_number "20";
chr11	StringTie	exon	1009683	1009817	1000	+	.	gene_id "MSTRG.27487"; transcript_id "MSTRG.27487.46"; exon_number "21";
chr11	StringTie	exon	1010548	1012500	1000	+	.	gene_id "MSTRG.27487"; transcript_id "MSTRG.27487.46"; exon_number "22";
chr11	StringTie	transcript	932695	1012739	1000	+	.	gene_id "MSTRG.27487"; transcript_id "MSTRG.27487.48";
chr11	StringTie	exon	932695	932709	1000	+	.	gene_id "MSTRG.27487"; transcript_id "MSTRG.27487.48"; exon_number "1";
chr11	StringTie	exon	946833	946963	1000	+	.	gene_id "MSTRG.27487"; transcript_id "MSTRG.27487.48"; exon_number "2";
chr11	StringTie	exon	959437	959505	1000	+	.	gene_id "MSTRG.27487"; transcript_id "MSTRG.27487.48"; exon_number "3";
chr11	StringTie	exon	970169	970311	1000	+	.	gene_id "MSTRG.27487"; transcript_id "MSTRG.27487.48"; exon_number "4";
chr11	StringTie	exon	972062	972255	1000	+	.	gene_id "MSTRG.27487"; transcript_id "MSTRG.27487.48"; exon_number "5";
chr11	StringTie	exon	977095	977224	1000	+	.	gene_id "MSTRG.27487"; transcript_id "MSTRG.27487.48"; exon_number "6";
chr11	StringTie	exon	981198	981299	1000	+	.	gene_id "MSTRG.27487"; transcript_id "MSTRG.27487.48"; exon_number "7";
chr11	StringTie	exon	984645	984753	1000	+	.	gene_id "MSTRG.27487"; transcript_id "MSTRG.27487.48"; exon_number "8";
chr11	StringTie	exon	985435	985582	1000	+	.	gene_id "MSTRG.27487"; transcript_id "MSTRG.27487.48"; exon_number "9";
chr11	StringTie	exon	986785	986953	1000	+	.	gene_id "MSTRG.27487"; transcript_id "MSTRG.27487.48"; exon_number "10";
chr11	StringTie	exon	988552	988689	1000	+	.	gene_id "MSTRG.27487"; transcript_id "MSTRG.27487.48"; exon_number "11";
chr11	StringTie	exon	992503	992685	1000	+	.	gene_id "MSTRG.27487"; transcript_id "MSTRG.27487.48"; exon_number "12";
chr11	StringTie	exon	993284	993381	1000	+	.	gene_id "MSTRG.27487"; transcript_id "MSTRG.27487.48"; exon_number "13";
chr11	StringTie	exon	993754	993985	1000	+	.	gene_id "MSTRG.27487"; transcript_id "MSTRG.27487.48"; exon_number "14";
chr11	StringTie	exon	994072	994245	1000	+	.	gene_id "MSTRG.27487"; transcript_id "MSTRG.27487.48"; exon_number "15";
chr11	StringTie	exon	1000432	1000598	1000	+	.	gene_id "MSTRG.27487"; transcript_id "MSTRG.27487.48"; exon_number "16";
chr11	StringTie	exon	1003722	1003804	1000	+	.	gene_id "MSTRG.27487"; transcript_id "MSTRG.27487.48"; exon_number "17";
chr11	StringTie	exon	1006528	1006617	1000	+	.	gene_id "MSTRG.27487"; transcript_id "MSTRG.27487.48"; exon_number "18";
chr11	StringTie	exon	1008012	1008135	1000	+	.	gene_id "MSTRG.27487"; transcript_id "MSTRG.27487.48"; exon_number "19";
chr11	StringTie	exon	1009100	1009216	1000	+	.	gene_id "MSTRG.27487"; transcript_id "MSTRG.27487.48"; exon_number "20";
chr11	StringTie	exon	1009328	1009397	1000	+	.	gene_id "MSTRG.27487"; transcript_id "MSTRG.27487.48"; exon_number "21";
chr11	StringTie	exon	1009683	1009817	1000	+	.	gene_id "MSTRG.27487"; transcript_id "MSTRG.27487.48"; exon_number "22";
chr11	StringTie	exon	1010548	1012739	1000	+	.	gene_id "MSTRG.27487"; transcript_id "MSTRG.27487.48"; exon_number "23";
chr11	StringTie	transcript	933303	1027531	1000	+	.	gene_id "MSTRG.27487"; transcript_id "MSTRG.27487.49";
chr11	StringTie	exon	933303	933597	1000	+	.	gene_id "MSTRG.27487"; transcript_id "MSTRG.27487.49"; exon_number "1";
chr11	StringTie	exon	959437	959505	1000	+	.	gene_id "MSTRG.27487"; transcript_id "MSTRG.27487.49"; exon_number "2";
chr11	StringTie	exon	970169	970311	1000	+	.	gene_id "MSTRG.27487"; transcript_id "MSTRG.27487.49"; exon_number "3";
chr11	StringTie	exon	972062	972255	1000	+	.	gene_id "MSTRG.27487"; transcript_id "MSTRG.27487.49"; exon_number "4";
chr11	StringTie	exon	977095	977224	1000	+	.	gene_id "MSTRG.27487"; transcript_id "MSTRG.27487.49"; exon_number "5";
chr11	StringTie	exon	981198	981299	1000	+	.	gene_id "MSTRG.27487"; transcript_id "MSTRG.27487.49"; exon_number "6";
chr11	StringTie	exon	984645	984753	1000	+	.	gene_id "MSTRG.27487"; transcript_id "MSTRG.27487.49"; exon_number "7";
chr11	StringTie	exon	985435	985582	1000	+	.	gene_id "MSTRG.27487"; transcript_id "MSTRG.27487.49"; exon_number "8";
chr11	StringTie	exon	986785	986953	1000	+	.	gene_id "MSTRG.27487"; transcript_id "MSTRG.27487.49"; exon_number "9";
chr11	StringTie	exon	988552	988689	1000	+	.	gene_id "MSTRG.27487"; transcript_id "MSTRG.27487.49"; exon_number "10";
chr11	StringTie	exon	992503	992685	1000	+	.	gene_id "MSTRG.27487"; transcript_id "MSTRG.27487.49"; exon_number "11";
chr11	StringTie	exon	993284	993381	1000	+	.	gene_id "MSTRG.27487"; transcript_id "MSTRG.27487.49"; exon_number "12";
chr11	StringTie	exon	993754	993985	1000	+	.	gene_id "MSTRG.27487"; transcript_id "MSTRG.27487.49"; exon_number "13";
chr11	StringTie	exon	994072	994245	1000	+	.	gene_id "MSTRG.27487"; transcript_id "MSTRG.27487.49"; exon_number "14";
chr11	StringTie	exon	1000432	1000598	1000	+	.	gene_id "MSTRG.27487"; transcript_id "MSTRG.27487.49"; exon_number "15";
chr11	StringTie	exon	1003722	1003804	1000	+	.	gene_id "MSTRG.27487"; transcript_id "MSTRG.27487.49"; exon_number "16";
chr11	StringTie	exon	1006528	1006617	1000	+	.	gene_id "MSTRG.27487"; transcript_id "MSTRG.27487.49"; exon_number "17";
chr11	StringTie	exon	1008012	1008135	1000	+	.	gene_id "MSTRG.27487"; transcript_id "MSTRG.27487.49"; exon_number "18";
chr11	StringTie	exon	1009100	1009216	1000	+	.	gene_id "MSTRG.27487"; transcript_id "MSTRG.27487.49"; exon_number "19";
chr11	StringTie	exon	1009328	1009397	1000	+	.	gene_id "MSTRG.27487"; transcript_id "MSTRG.27487.49"; exon_number "20";
chr11	StringTie	exon	1009683	1009817	1000	+	.	gene_id "MSTRG.27487"; transcript_id "MSTRG.27487.49"; exon_number "21";
chr11	StringTie	exon	1010548	1013180	1000	+	.	gene_id "MSTRG.27487"; transcript_id "MSTRG.27487.49"; exon_number "22";
chr11	StringTie	exon	1013208	1013344	1000	+	.	gene_id "MSTRG.27487"; transcript_id "MSTRG.27487.49"; exon_number "23";
chr11	StringTie	exon	1013469	1013600	1000	+	.	gene_id "MSTRG.27487"; transcript_id "MSTRG.27487.49"; exon_number "24";
chr11	StringTie	exon	1013899	1015894	1000	+	.	gene_id "MSTRG.27487"; transcript_id "MSTRG.27487.49"; exon_number "25";
chr11	StringTie	exon	1015935	1016189	1000	+	.	gene_id "MSTRG.27487"; transcript_id "MSTRG.27487.49"; exon_number "26";
chr11	StringTie	exon	1016313	1018505	1000	+	.	gene_id "MSTRG.27487"; transcript_id "MSTRG.27487.49"; exon_number "27";
chr11	StringTie	exon	1027290	1027531	1000	+	.	gene_id "MSTRG.27487"; transcript_id "MSTRG.27487.49"; exon_number "28";
chr11	StringTie	transcript	925415	1018754	1000	+	.	gene_id "MSTRG.27487"; transcript_id "MSTRG.27487.5";
chr11	StringTie	exon	925415	926088	1000	+	.	gene_id "MSTRG.27487"; transcript_id "MSTRG.27487.5"; exon_number "1";
chr11	StringTie	exon	946225	946963	1000	+	.	gene_id "MSTRG.27487"; transcript_id "MSTRG.27487.5"; exon_number "2";
chr11	StringTie	exon	959437	959505	1000	+	.	gene_id "MSTRG.27487"; transcript_id "MSTRG.27487.5"; exon_number "3";
chr11	StringTie	exon	970169	970311	1000	+	.	gene_id "MSTRG.27487"; transcript_id "MSTRG.27487.5"; exon_number "4";
chr11	StringTie	exon	972062	972255	1000	+	.	gene_id "MSTRG.27487"; transcript_id "MSTRG.27487.5"; exon_number "5";
chr11	StringTie	exon	977095	977224	1000	+	.	gene_id "MSTRG.27487"; transcript_id "MSTRG.27487.5"; exon_number "6";
chr11	StringTie	exon	981198	981299	1000	+	.	gene_id "MSTRG.27487"; transcript_id "MSTRG.27487.5"; exon_number "7";
chr11	StringTie	exon	984645	984753	1000	+	.	gene_id "MSTRG.27487"; transcript_id "MSTRG.27487.5"; exon_number "8";
chr11	StringTie	exon	985435	985582	1000	+	.	gene_id "MSTRG.27487"; transcript_id "MSTRG.27487.5"; exon_number "9";
chr11	StringTie	exon	986785	986953	1000	+	.	gene_id "MSTRG.27487"; transcript_id "MSTRG.27487.5"; exon_number "10";
chr11	StringTie	exon	988552	988689	1000	+	.	gene_id "MSTRG.27487"; transcript_id "MSTRG.27487.5"; exon_number "11";
chr11	StringTie	exon	992503	992685	1000	+	.	gene_id "MSTRG.27487"; transcript_id "MSTRG.27487.5"; exon_number "12";
chr11	StringTie	exon	993284	993381	1000	+	.	gene_id "MSTRG.27487"; transcript_id "MSTRG.27487.5"; exon_number "13";
chr11	StringTie	exon	993754	993985	1000	+	.	gene_id "MSTRG.27487"; transcript_id "MSTRG.27487.5"; exon_number "14";
chr11	StringTie	exon	994072	994245	1000	+	.	gene_id "MSTRG.27487"; transcript_id "MSTRG.27487.5"; exon_number "15";
chr11	StringTie	exon	1000432	1000598	1000	+	.	gene_id "MSTRG.27487"; transcript_id "MSTRG.27487.5"; exon_number "16";
chr11	StringTie	exon	1003722	1003804	1000	+	.	gene_id "MSTRG.27487"; transcript_id "MSTRG.27487.5"; exon_number "17";
chr11	StringTie	exon	1006528	1006617	1000	+	.	gene_id "MSTRG.27487"; transcript_id "MSTRG.27487.5"; exon_number "18";
chr11	StringTie	exon	1008012	1008135	1000	+	.	gene_id "MSTRG.27487"; transcript_id "MSTRG.27487.5"; exon_number "19";
chr11	StringTie	exon	1009100	1009216	1000	+	.	gene_id "MSTRG.27487"; transcript_id "MSTRG.27487.5"; exon_number "20";
chr11	StringTie	exon	1009328	1009397	1000	+	.	gene_id "MSTRG.27487"; transcript_id "MSTRG.27487.5"; exon_number "21";
chr11	StringTie	exon	1009683	1009817	1000	+	.	gene_id "MSTRG.27487"; transcript_id "MSTRG.27487.5"; exon_number "22";
chr11	StringTie	exon	1010548	1013491	1000	+	.	gene_id "MSTRG.27487"; transcript_id "MSTRG.27487.5"; exon_number "23";
chr11	StringTie	exon	1016553	1016936	1000	+	.	gene_id "MSTRG.27487"; transcript_id "MSTRG.27487.5"; exon_number "24";
chr11	StringTie	exon	1017307	1017434	1000	+	.	gene_id "MSTRG.27487"; transcript_id "MSTRG.27487.5"; exon_number "25";
chr11	StringTie	exon	1017516	1017566	1000	+	.	gene_id "MSTRG.27487"; transcript_id "MSTRG.27487.5"; exon_number "26";
chr11	StringTie	exon	1017705	1017981	1000	+	.	gene_id "MSTRG.27487"; transcript_id "MSTRG.27487.5"; exon_number "27";
chr11	StringTie	exon	1018066	1018754	1000	+	.	gene_id "MSTRG.27487"; transcript_id "MSTRG.27487.5"; exon_number "28";
chr11	StringTie	transcript	933303	1012310	1000	+	.	gene_id "MSTRG.27487"; transcript_id "MSTRG.27487.50";
chr11	StringTie	exon	933303	933597	1000	+	.	gene_id "MSTRG.27487"; transcript_id "MSTRG.27487.50"; exon_number "1";
chr11	StringTie	exon	959437	959505	1000	+	.	gene_id "MSTRG.27487"; transcript_id "MSTRG.27487.50"; exon_number "2";
chr11	StringTie	exon	970169	970311	1000	+	.	gene_id "MSTRG.27487"; transcript_id "MSTRG.27487.50"; exon_number "3";
chr11	StringTie	exon	972062	972255	1000	+	.	gene_id "MSTRG.27487"; transcript_id "MSTRG.27487.50"; exon_number "4";
chr11	StringTie	exon	977095	977224	1000	+	.	gene_id "MSTRG.27487"; transcript_id "MSTRG.27487.50"; exon_number "5";
chr11	StringTie	exon	981198	981299	1000	+	.	gene_id "MSTRG.27487"; transcript_id "MSTRG.27487.50"; exon_number "6";
chr11	StringTie	exon	984645	984753	1000	+	.	gene_id "MSTRG.27487"; transcript_id "MSTRG.27487.50"; exon_number "7";
chr11	StringTie	exon	985432	985582	1000	+	.	gene_id "MSTRG.27487"; transcript_id "MSTRG.27487.50"; exon_number "8";
chr11	StringTie	exon	986785	986953	1000	+	.	gene_id "MSTRG.27487"; transcript_id "MSTRG.27487.50"; exon_number "9";
chr11	StringTie	exon	988552	988689	1000	+	.	gene_id "MSTRG.27487"; transcript_id "MSTRG.27487.50"; exon_number "10";
chr11	StringTie	exon	992503	992685	1000	+	.	gene_id "MSTRG.27487"; transcript_id "MSTRG.27487.50"; exon_number "11";
chr11	StringTie	exon	993284	993381	1000	+	.	gene_id "MSTRG.27487"; transcript_id "MSTRG.27487.50"; exon_number "12";
chr11	StringTie	exon	993754	993985	1000	+	.	gene_id "MSTRG.27487"; transcript_id "MSTRG.27487.50"; exon_number "13";
chr11	StringTie	exon	994072	994245	1000	+	.	gene_id "MSTRG.27487"; transcript_id "MSTRG.27487.50"; exon_number "14";
chr11	StringTie	exon	1000432	1000598	1000	+	.	gene_id "MSTRG.27487"; transcript_id "MSTRG.27487.50"; exon_number "15";
chr11	StringTie	exon	1003722	1003804	1000	+	.	gene_id "MSTRG.27487"; transcript_id "MSTRG.27487.50"; exon_number "16";
chr11	StringTie	exon	1006528	1006617	1000	+	.	gene_id "MSTRG.27487"; transcript_id "MSTRG.27487.50"; exon_number "17";
chr11	StringTie	exon	1008012	1008135	1000	+	.	gene_id "MSTRG.27487"; transcript_id "MSTRG.27487.50"; exon_number "18";
chr11	StringTie	exon	1009100	1009216	1000	+	.	gene_id "MSTRG.27487"; transcript_id "MSTRG.27487.50"; exon_number "19";
chr11	StringTie	exon	1009328	1009397	1000	+	.	gene_id "MSTRG.27487"; transcript_id "MSTRG.27487.50"; exon_number "20";
chr11	StringTie	exon	1009683	1009817	1000	+	.	gene_id "MSTRG.27487"; transcript_id "MSTRG.27487.50"; exon_number "21";
chr11	StringTie	exon	1010548	1012310	1000	+	.	gene_id "MSTRG.27487"; transcript_id "MSTRG.27487.50"; exon_number "22";
chr11	StringTie	transcript	933496	1012247	1000	+	.	gene_id "MSTRG.27487"; transcript_id "MSTRG.27487.51";
chr11	StringTie	exon	933496	933529	1000	+	.	gene_id "MSTRG.27487"; transcript_id "MSTRG.27487.51"; exon_number "1";
chr11	StringTie	exon	959437	959505	1000	+	.	gene_id "MSTRG.27487"; transcript_id "MSTRG.27487.51"; exon_number "2";
chr11	StringTie	exon	970169	970311	1000	+	.	gene_id "MSTRG.27487"; transcript_id "MSTRG.27487.51"; exon_number "3";
chr11	StringTie	exon	972062	972255	1000	+	.	gene_id "MSTRG.27487"; transcript_id "MSTRG.27487.51"; exon_number "4";
chr11	StringTie	exon	977095	977224	1000	+	.	gene_id "MSTRG.27487"; transcript_id "MSTRG.27487.51"; exon_number "5";
chr11	StringTie	exon	981198	981299	1000	+	.	gene_id "MSTRG.27487"; transcript_id "MSTRG.27487.51"; exon_number "6";
chr11	StringTie	exon	984645	984753	1000	+	.	gene_id "MSTRG.27487"; transcript_id "MSTRG.27487.51"; exon_number "7";
chr11	StringTie	exon	985435	985582	1000	+	.	gene_id "MSTRG.27487"; transcript_id "MSTRG.27487.51"; exon_number "8";
chr11	StringTie	exon	986785	986953	1000	+	.	gene_id "MSTRG.27487"; transcript_id "MSTRG.27487.51"; exon_number "9";
chr11	StringTie	exon	988552	988689	1000	+	.	gene_id "MSTRG.27487"; transcript_id "MSTRG.27487.51"; exon_number "10";
chr11	StringTie	exon	992503	992685	1000	+	.	gene_id "MSTRG.27487"; transcript_id "MSTRG.27487.51"; exon_number "11";
chr11	StringTie	exon	993284	993381	1000	+	.	gene_id "MSTRG.27487"; transcript_id "MSTRG.27487.51"; exon_number "12";
chr11	StringTie	exon	993754	993985	1000	+	.	gene_id "MSTRG.27487"; transcript_id "MSTRG.27487.51"; exon_number "13";
chr11	StringTie	exon	994072	994245	1000	+	.	gene_id "MSTRG.27487"; transcript_id "MSTRG.27487.51"; exon_number "14";
chr11	StringTie	exon	1000432	1000598	1000	+	.	gene_id "MSTRG.27487"; transcript_id "MSTRG.27487.51"; exon_number "15";
chr11	StringTie	exon	1003722	1003804	1000	+	.	gene_id "MSTRG.27487"; transcript_id "MSTRG.27487.51"; exon_number "16";
chr11	StringTie	exon	1006528	1006617	1000	+	.	gene_id "MSTRG.27487"; transcript_id "MSTRG.27487.51"; exon_number "17";
chr11	StringTie	exon	1008012	1008135	1000	+	.	gene_id "MSTRG.27487"; transcript_id "MSTRG.27487.51"; exon_number "18";
chr11	StringTie	exon	1009100	1009216	1000	+	.	gene_id "MSTRG.27487"; transcript_id "MSTRG.27487.51"; exon_number "19";
chr11	StringTie	exon	1009328	1009397	1000	+	.	gene_id "MSTRG.27487"; transcript_id "MSTRG.27487.51"; exon_number "20";
chr11	StringTie	exon	1009683	1009817	1000	+	.	gene_id "MSTRG.27487"; transcript_id "MSTRG.27487.51"; exon_number "21";
chr11	StringTie	exon	1010548	1012247	1000	+	.	gene_id "MSTRG.27487"; transcript_id "MSTRG.27487.51"; exon_number "22";
chr11	StringTie	transcript	933561	1012815	1000	+	.	gene_id "MSTRG.27487"; transcript_id "MSTRG.27487.52";
chr11	StringTie	exon	933561	933597	1000	+	.	gene_id "MSTRG.27487"; transcript_id "MSTRG.27487.52"; exon_number "1";
chr11	StringTie	exon	959437	959505	1000	+	.	gene_id "MSTRG.27487"; transcript_id "MSTRG.27487.52"; exon_number "2";
chr11	StringTie	exon	970169	970311	1000	+	.	gene_id "MSTRG.27487"; transcript_id "MSTRG.27487.52"; exon_number "3";
chr11	StringTie	exon	972062	972255	1000	+	.	gene_id "MSTRG.27487"; transcript_id "MSTRG.27487.52"; exon_number "4";
chr11	StringTie	exon	977095	977224	1000	+	.	gene_id "MSTRG.27487"; transcript_id "MSTRG.27487.52"; exon_number "5";
chr11	StringTie	exon	981198	981299	1000	+	.	gene_id "MSTRG.27487"; transcript_id "MSTRG.27487.52"; exon_number "6";
chr11	StringTie	exon	984645	984753	1000	+	.	gene_id "MSTRG.27487"; transcript_id "MSTRG.27487.52"; exon_number "7";
chr11	StringTie	exon	985432	985582	1000	+	.	gene_id "MSTRG.27487"; transcript_id "MSTRG.27487.52"; exon_number "8";
chr11	StringTie	exon	986785	986953	1000	+	.	gene_id "MSTRG.27487"; transcript_id "MSTRG.27487.52"; exon_number "9";
chr11	StringTie	exon	988552	988689	1000	+	.	gene_id "MSTRG.27487"; transcript_id "MSTRG.27487.52"; exon_number "10";
chr11	StringTie	exon	992503	992685	1000	+	.	gene_id "MSTRG.27487"; transcript_id "MSTRG.27487.52"; exon_number "11";
chr11	StringTie	exon	993284	993381	1000	+	.	gene_id "MSTRG.27487"; transcript_id "MSTRG.27487.52"; exon_number "12";
chr11	StringTie	exon	993754	993985	1000	+	.	gene_id "MSTRG.27487"; transcript_id "MSTRG.27487.52"; exon_number "13";
chr11	StringTie	exon	994072	994245	1000	+	.	gene_id "MSTRG.27487"; transcript_id "MSTRG.27487.52"; exon_number "14";
chr11	StringTie	exon	1000432	1000598	1000	+	.	gene_id "MSTRG.27487"; transcript_id "MSTRG.27487.52"; exon_number "15";
chr11	StringTie	exon	1003722	1012815	1000	+	.	gene_id "MSTRG.27487"; transcript_id "MSTRG.27487.52"; exon_number "16";
chr11	StringTie	transcript	939740	1012319	1000	+	.	gene_id "MSTRG.27487"; transcript_id "MSTRG.27487.54";
chr11	StringTie	exon	939740	940097	1000	+	.	gene_id "MSTRG.27487"; transcript_id "MSTRG.27487.54"; exon_number "1";
chr11	StringTie	exon	959437	959505	1000	+	.	gene_id "MSTRG.27487"; transcript_id "MSTRG.27487.54"; exon_number "2";
chr11	StringTie	exon	970169	970311	1000	+	.	gene_id "MSTRG.27487"; transcript_id "MSTRG.27487.54"; exon_number "3";
chr11	StringTie	exon	972062	972255	1000	+	.	gene_id "MSTRG.27487"; transcript_id "MSTRG.27487.54"; exon_number "4";
chr11	StringTie	exon	977095	977224	1000	+	.	gene_id "MSTRG.27487"; transcript_id "MSTRG.27487.54"; exon_number "5";
chr11	StringTie	exon	981198	981299	1000	+	.	gene_id "MSTRG.27487"; transcript_id "MSTRG.27487.54"; exon_number "6";
chr11	StringTie	exon	984645	984753	1000	+	.	gene_id "MSTRG.27487"; transcript_id "MSTRG.27487.54"; exon_number "7";
chr11	StringTie	exon	985435	985582	1000	+	.	gene_id "MSTRG.27487"; transcript_id "MSTRG.27487.54"; exon_number "8";
chr11	StringTie	exon	986785	986953	1000	+	.	gene_id "MSTRG.27487"; transcript_id "MSTRG.27487.54"; exon_number "9";
chr11	StringTie	exon	988552	988689	1000	+	.	gene_id "MSTRG.27487"; transcript_id "MSTRG.27487.54"; exon_number "10";
chr11	StringTie	exon	992503	992685	1000	+	.	gene_id "MSTRG.27487"; transcript_id "MSTRG.27487.54"; exon_number "11";
chr11	StringTie	exon	993284	993381	1000	+	.	gene_id "MSTRG.27487"; transcript_id "MSTRG.27487.54"; exon_number "12";
chr11	StringTie	exon	993754	993985	1000	+	.	gene_id "MSTRG.27487"; transcript_id "MSTRG.27487.54"; exon_number "13";
chr11	StringTie	exon	994072	994245	1000	+	.	gene_id "MSTRG.27487"; transcript_id "MSTRG.27487.54"; exon_number "14";
chr11	StringTie	exon	1000432	1000598	1000	+	.	gene_id "MSTRG.27487"; transcript_id "MSTRG.27487.54"; exon_number "15";
chr11	StringTie	exon	1003722	1003804	1000	+	.	gene_id "MSTRG.27487"; transcript_id "MSTRG.27487.54"; exon_number "16";
chr11	StringTie	exon	1006528	1006617	1000	+	.	gene_id "MSTRG.27487"; transcript_id "MSTRG.27487.54"; exon_number "17";
chr11	StringTie	exon	1008012	1008135	1000	+	.	gene_id "MSTRG.27487"; transcript_id "MSTRG.27487.54"; exon_number "18";
chr11	StringTie	exon	1009100	1009216	1000	+	.	gene_id "MSTRG.27487"; transcript_id "MSTRG.27487.54"; exon_number "19";
chr11	StringTie	exon	1009328	1009397	1000	+	.	gene_id "MSTRG.27487"; transcript_id "MSTRG.27487.54"; exon_number "20";
chr11	StringTie	exon	1009683	1009817	1000	+	.	gene_id "MSTRG.27487"; transcript_id "MSTRG.27487.54"; exon_number "21";
chr11	StringTie	exon	1010548	1012319	1000	+	.	gene_id "MSTRG.27487"; transcript_id "MSTRG.27487.54"; exon_number "22";
chr11	StringTie	transcript	940424	1012809	1000	+	.	gene_id "MSTRG.27487"; transcript_id "MSTRG.27487.55";
chr11	StringTie	exon	940424	940902	1000	+	.	gene_id "MSTRG.27487"; transcript_id "MSTRG.27487.55"; exon_number "1";
chr11	StringTie	exon	959437	959505	1000	+	.	gene_id "MSTRG.27487"; transcript_id "MSTRG.27487.55"; exon_number "2";
chr11	StringTie	exon	970169	970311	1000	+	.	gene_id "MSTRG.27487"; transcript_id "MSTRG.27487.55"; exon_number "3";
chr11	StringTie	exon	972062	972255	1000	+	.	gene_id "MSTRG.27487"; transcript_id "MSTRG.27487.55"; exon_number "4";
chr11	StringTie	exon	977095	977224	1000	+	.	gene_id "MSTRG.27487"; transcript_id "MSTRG.27487.55"; exon_number "5";
chr11	StringTie	exon	981198	981299	1000	+	.	gene_id "MSTRG.27487"; transcript_id "MSTRG.27487.55"; exon_number "6";
chr11	StringTie	exon	984645	984753	1000	+	.	gene_id "MSTRG.27487"; transcript_id "MSTRG.27487.55"; exon_number "7";
chr11	StringTie	exon	985435	985582	1000	+	.	gene_id "MSTRG.27487"; transcript_id "MSTRG.27487.55"; exon_number "8";
chr11	StringTie	exon	986785	986953	1000	+	.	gene_id "MSTRG.27487"; transcript_id "MSTRG.27487.55"; exon_number "9";
chr11	StringTie	exon	988552	988689	1000	+	.	gene_id "MSTRG.27487"; transcript_id "MSTRG.27487.55"; exon_number "10";
chr11	StringTie	exon	992503	992685	1000	+	.	gene_id "MSTRG.27487"; transcript_id "MSTRG.27487.55"; exon_number "11";
chr11	StringTie	exon	993284	993381	1000	+	.	gene_id "MSTRG.27487"; transcript_id "MSTRG.27487.55"; exon_number "12";
chr11	StringTie	exon	993754	993985	1000	+	.	gene_id "MSTRG.27487"; transcript_id "MSTRG.27487.55"; exon_number "13";
chr11	StringTie	exon	994072	994245	1000	+	.	gene_id "MSTRG.27487"; transcript_id "MSTRG.27487.55"; exon_number "14";
chr11	StringTie	exon	1000432	1000598	1000	+	.	gene_id "MSTRG.27487"; transcript_id "MSTRG.27487.55"; exon_number "15";
chr11	StringTie	exon	1003722	1003804	1000	+	.	gene_id "MSTRG.27487"; transcript_id "MSTRG.27487.55"; exon_number "16";
chr11	StringTie	exon	1006528	1006617	1000	+	.	gene_id "MSTRG.27487"; transcript_id "MSTRG.27487.55"; exon_number "17";
chr11	StringTie	exon	1008012	1008135	1000	+	.	gene_id "MSTRG.27487"; transcript_id "MSTRG.27487.55"; exon_number "18";
chr11	StringTie	exon	1009100	1009216	1000	+	.	gene_id "MSTRG.27487"; transcript_id "MSTRG.27487.55"; exon_number "19";
chr11	StringTie	exon	1009328	1009397	1000	+	.	gene_id "MSTRG.27487"; transcript_id "MSTRG.27487.55"; exon_number "20";
chr11	StringTie	exon	1009683	1009817	1000	+	.	gene_id "MSTRG.27487"; transcript_id "MSTRG.27487.55"; exon_number "21";
chr11	StringTie	exon	1010548	1012809	1000	+	.	gene_id "MSTRG.27487"; transcript_id "MSTRG.27487.55"; exon_number "22";
chr11	StringTie	transcript	940735	1012332	1000	+	.	gene_id "MSTRG.27487"; transcript_id "MSTRG.27487.56";
chr11	StringTie	exon	940735	940894	1000	+	.	gene_id "MSTRG.27487"; transcript_id "MSTRG.27487.56"; exon_number "1";
chr11	StringTie	exon	959437	959505	1000	+	.	gene_id "MSTRG.27487"; transcript_id "MSTRG.27487.56"; exon_number "2";
chr11	StringTie	exon	970169	970311	1000	+	.	gene_id "MSTRG.27487"; transcript_id "MSTRG.27487.56"; exon_number "3";
chr11	StringTie	exon	972062	972255	1000	+	.	gene_id "MSTRG.27487"; transcript_id "MSTRG.27487.56"; exon_number "4";
chr11	StringTie	exon	977095	977224	1000	+	.	gene_id "MSTRG.27487"; transcript_id "MSTRG.27487.56"; exon_number "5";
chr11	StringTie	exon	981198	981299	1000	+	.	gene_id "MSTRG.27487"; transcript_id "MSTRG.27487.56"; exon_number "6";
chr11	StringTie	exon	984645	984753	1000	+	.	gene_id "MSTRG.27487"; transcript_id "MSTRG.27487.56"; exon_number "7";
chr11	StringTie	exon	985435	985582	1000	+	.	gene_id "MSTRG.27487"; transcript_id "MSTRG.27487.56"; exon_number "8";
chr11	StringTie	exon	986785	986953	1000	+	.	gene_id "MSTRG.27487"; transcript_id "MSTRG.27487.56"; exon_number "9";
chr11	StringTie	exon	988552	988689	1000	+	.	gene_id "MSTRG.27487"; transcript_id "MSTRG.27487.56"; exon_number "10";
chr11	StringTie	exon	992503	992685	1000	+	.	gene_id "MSTRG.27487"; transcript_id "MSTRG.27487.56"; exon_number "11";
chr11	StringTie	exon	993284	993381	1000	+	.	gene_id "MSTRG.27487"; transcript_id "MSTRG.27487.56"; exon_number "12";
chr11	StringTie	exon	993754	993985	1000	+	.	gene_id "MSTRG.27487"; transcript_id "MSTRG.27487.56"; exon_number "13";
chr11	StringTie	exon	994072	994245	1000	+	.	gene_id "MSTRG.27487"; transcript_id "MSTRG.27487.56"; exon_number "14";
chr11	StringTie	exon	1000432	1000598	1000	+	.	gene_id "MSTRG.27487"; transcript_id "MSTRG.27487.56"; exon_number "15";
chr11	StringTie	exon	1003722	1003804	1000	+	.	gene_id "MSTRG.27487"; transcript_id "MSTRG.27487.56"; exon_number "16";
chr11	StringTie	exon	1006528	1006617	1000	+	.	gene_id "MSTRG.27487"; transcript_id "MSTRG.27487.56"; exon_number "17";
chr11	StringTie	exon	1008012	1008135	1000	+	.	gene_id "MSTRG.27487"; transcript_id "MSTRG.27487.56"; exon_number "18";
chr11	StringTie	exon	1009100	1009216	1000	+	.	gene_id "MSTRG.27487"; transcript_id "MSTRG.27487.56"; exon_number "19";
chr11	StringTie	exon	1009328	1009397	1000	+	.	gene_id "MSTRG.27487"; transcript_id "MSTRG.27487.56"; exon_number "20";
chr11	StringTie	exon	1009683	1009817	1000	+	.	gene_id "MSTRG.27487"; transcript_id "MSTRG.27487.56"; exon_number "21";
chr11	StringTie	exon	1010548	1012332	1000	+	.	gene_id "MSTRG.27487"; transcript_id "MSTRG.27487.56"; exon_number "22";
chr11	StringTie	transcript	941957	1012321	1000	+	.	gene_id "MSTRG.27487"; transcript_id "MSTRG.27487.58";
chr11	StringTie	exon	941957	942394	1000	+	.	gene_id "MSTRG.27487"; transcript_id "MSTRG.27487.58"; exon_number "1";
chr11	StringTie	exon	959437	959505	1000	+	.	gene_id "MSTRG.27487"; transcript_id "MSTRG.27487.58"; exon_number "2";
chr11	StringTie	exon	970169	970311	1000	+	.	gene_id "MSTRG.27487"; transcript_id "MSTRG.27487.58"; exon_number "3";
chr11	StringTie	exon	972062	972255	1000	+	.	gene_id "MSTRG.27487"; transcript_id "MSTRG.27487.58"; exon_number "4";
chr11	StringTie	exon	977095	977224	1000	+	.	gene_id "MSTRG.27487"; transcript_id "MSTRG.27487.58"; exon_number "5";
chr11	StringTie	exon	981198	981299	1000	+	.	gene_id "MSTRG.27487"; transcript_id "MSTRG.27487.58"; exon_number "6";
chr11	StringTie	exon	984645	984753	1000	+	.	gene_id "MSTRG.27487"; transcript_id "MSTRG.27487.58"; exon_number "7";
chr11	StringTie	exon	985435	985582	1000	+	.	gene_id "MSTRG.27487"; transcript_id "MSTRG.27487.58"; exon_number "8";
chr11	StringTie	exon	986785	986953	1000	+	.	gene_id "MSTRG.27487"; transcript_id "MSTRG.27487.58"; exon_number "9";
chr11	StringTie	exon	988552	988689	1000	+	.	gene_id "MSTRG.27487"; transcript_id "MSTRG.27487.58"; exon_number "10";
chr11	StringTie	exon	992503	992685	1000	+	.	gene_id "MSTRG.27487"; transcript_id "MSTRG.27487.58"; exon_number "11";
chr11	StringTie	exon	993284	993381	1000	+	.	gene_id "MSTRG.27487"; transcript_id "MSTRG.27487.58"; exon_number "12";
chr11	StringTie	exon	993754	993985	1000	+	.	gene_id "MSTRG.27487"; transcript_id "MSTRG.27487.58"; exon_number "13";
chr11	StringTie	exon	994072	994245	1000	+	.	gene_id "MSTRG.27487"; transcript_id "MSTRG.27487.58"; exon_number "14";
chr11	StringTie	exon	1000432	1000598	1000	+	.	gene_id "MSTRG.27487"; transcript_id "MSTRG.27487.58"; exon_number "15";
chr11	StringTie	exon	1003722	1003804	1000	+	.	gene_id "MSTRG.27487"; transcript_id "MSTRG.27487.58"; exon_number "16";
chr11	StringTie	exon	1006528	1006617	1000	+	.	gene_id "MSTRG.27487"; transcript_id "MSTRG.27487.58"; exon_number "17";
chr11	StringTie	exon	1008012	1008135	1000	+	.	gene_id "MSTRG.27487"; transcript_id "MSTRG.27487.58"; exon_number "18";
chr11	StringTie	exon	1009100	1009216	1000	+	.	gene_id "MSTRG.27487"; transcript_id "MSTRG.27487.58"; exon_number "19";
chr11	StringTie	exon	1009328	1009397	1000	+	.	gene_id "MSTRG.27487"; transcript_id "MSTRG.27487.58"; exon_number "20";
chr11	StringTie	exon	1009683	1009817	1000	+	.	gene_id "MSTRG.27487"; transcript_id "MSTRG.27487.58"; exon_number "21";
chr11	StringTie	exon	1010548	1012321	1000	+	.	gene_id "MSTRG.27487"; transcript_id "MSTRG.27487.58"; exon_number "22";
chr11	StringTie	transcript	942248	1012816	1000	+	.	gene_id "MSTRG.27487"; transcript_id "MSTRG.27487.59";
chr11	StringTie	exon	942248	943314	1000	+	.	gene_id "MSTRG.27487"; transcript_id "MSTRG.27487.59"; exon_number "1";
chr11	StringTie	exon	959437	959505	1000	+	.	gene_id "MSTRG.27487"; transcript_id "MSTRG.27487.59"; exon_number "2";
chr11	StringTie	exon	970169	970311	1000	+	.	gene_id "MSTRG.27487"; transcript_id "MSTRG.27487.59"; exon_number "3";
chr11	StringTie	exon	972062	972255	1000	+	.	gene_id "MSTRG.27487"; transcript_id "MSTRG.27487.59"; exon_number "4";
chr11	StringTie	exon	977095	977224	1000	+	.	gene_id "MSTRG.27487"; transcript_id "MSTRG.27487.59"; exon_number "5";
chr11	StringTie	exon	981198	981299	1000	+	.	gene_id "MSTRG.27487"; transcript_id "MSTRG.27487.59"; exon_number "6";
chr11	StringTie	exon	984645	984753	1000	+	.	gene_id "MSTRG.27487"; transcript_id "MSTRG.27487.59"; exon_number "7";
chr11	StringTie	exon	985435	985582	1000	+	.	gene_id "MSTRG.27487"; transcript_id "MSTRG.27487.59"; exon_number "8";
chr11	StringTie	exon	986785	986953	1000	+	.	gene_id "MSTRG.27487"; transcript_id "MSTRG.27487.59"; exon_number "9";
chr11	StringTie	exon	988552	988689	1000	+	.	gene_id "MSTRG.27487"; transcript_id "MSTRG.27487.59"; exon_number "10";
chr11	StringTie	exon	992503	992685	1000	+	.	gene_id "MSTRG.27487"; transcript_id "MSTRG.27487.59"; exon_number "11";
chr11	StringTie	exon	993284	993381	1000	+	.	gene_id "MSTRG.27487"; transcript_id "MSTRG.27487.59"; exon_number "12";
chr11	StringTie	exon	993754	993985	1000	+	.	gene_id "MSTRG.27487"; transcript_id "MSTRG.27487.59"; exon_number "13";
chr11	StringTie	exon	994072	994245	1000	+	.	gene_id "MSTRG.27487"; transcript_id "MSTRG.27487.59"; exon_number "14";
chr11	StringTie	exon	1000432	1000598	1000	+	.	gene_id "MSTRG.27487"; transcript_id "MSTRG.27487.59"; exon_number "15";
chr11	StringTie	exon	1003722	1003804	1000	+	.	gene_id "MSTRG.27487"; transcript_id "MSTRG.27487.59"; exon_number "16";
chr11	StringTie	exon	1006528	1006617	1000	+	.	gene_id "MSTRG.27487"; transcript_id "MSTRG.27487.59"; exon_number "17";
chr11	StringTie	exon	1008012	1008135	1000	+	.	gene_id "MSTRG.27487"; transcript_id "MSTRG.27487.59"; exon_number "18";
chr11	StringTie	exon	1009100	1009216	1000	+	.	gene_id "MSTRG.27487"; transcript_id "MSTRG.27487.59"; exon_number "19";
chr11	StringTie	exon	1009328	1009397	1000	+	.	gene_id "MSTRG.27487"; transcript_id "MSTRG.27487.59"; exon_number "20";
chr11	StringTie	exon	1009683	1009817	1000	+	.	gene_id "MSTRG.27487"; transcript_id "MSTRG.27487.59"; exon_number "21";
chr11	StringTie	exon	1010548	1012816	1000	+	.	gene_id "MSTRG.27487"; transcript_id "MSTRG.27487.59"; exon_number "22";
chr11	StringTie	transcript	925483	1013767	1000	+	.	gene_id "MSTRG.27487"; transcript_id "MSTRG.27487.6";
chr11	StringTie	exon	925483	926088	1000	+	.	gene_id "MSTRG.27487"; transcript_id "MSTRG.27487.6"; exon_number "1";
chr11	StringTie	exon	927092	933597	1000	+	.	gene_id "MSTRG.27487"; transcript_id "MSTRG.27487.6"; exon_number "2";
chr11	StringTie	exon	959437	959505	1000	+	.	gene_id "MSTRG.27487"; transcript_id "MSTRG.27487.6"; exon_number "3";
chr11	StringTie	exon	970169	970311	1000	+	.	gene_id "MSTRG.27487"; transcript_id "MSTRG.27487.6"; exon_number "4";
chr11	StringTie	exon	972062	972255	1000	+	.	gene_id "MSTRG.27487"; transcript_id "MSTRG.27487.6"; exon_number "5";
chr11	StringTie	exon	977095	977224	1000	+	.	gene_id "MSTRG.27487"; transcript_id "MSTRG.27487.6"; exon_number "6";
chr11	StringTie	exon	981198	981299	1000	+	.	gene_id "MSTRG.27487"; transcript_id "MSTRG.27487.6"; exon_number "7";
chr11	StringTie	exon	984645	984753	1000	+	.	gene_id "MSTRG.27487"; transcript_id "MSTRG.27487.6"; exon_number "8";
chr11	StringTie	exon	985435	985582	1000	+	.	gene_id "MSTRG.27487"; transcript_id "MSTRG.27487.6"; exon_number "9";
chr11	StringTie	exon	986785	986953	1000	+	.	gene_id "MSTRG.27487"; transcript_id "MSTRG.27487.6"; exon_number "10";
chr11	StringTie	exon	988552	988689	1000	+	.	gene_id "MSTRG.27487"; transcript_id "MSTRG.27487.6"; exon_number "11";
chr11	StringTie	exon	992503	992685	1000	+	.	gene_id "MSTRG.27487"; transcript_id "MSTRG.27487.6"; exon_number "12";
chr11	StringTie	exon	993284	993381	1000	+	.	gene_id "MSTRG.27487"; transcript_id "MSTRG.27487.6"; exon_number "13";
chr11	StringTie	exon	993754	993985	1000	+	.	gene_id "MSTRG.27487"; transcript_id "MSTRG.27487.6"; exon_number "14";
chr11	StringTie	exon	994072	994245	1000	+	.	gene_id "MSTRG.27487"; transcript_id "MSTRG.27487.6"; exon_number "15";
chr11	StringTie	exon	1000432	1000598	1000	+	.	gene_id "MSTRG.27487"; transcript_id "MSTRG.27487.6"; exon_number "16";
chr11	StringTie	exon	1003722	1003804	1000	+	.	gene_id "MSTRG.27487"; transcript_id "MSTRG.27487.6"; exon_number "17";
chr11	StringTie	exon	1006528	1006617	1000	+	.	gene_id "MSTRG.27487"; transcript_id "MSTRG.27487.6"; exon_number "18";
chr11	StringTie	exon	1008012	1008135	1000	+	.	gene_id "MSTRG.27487"; transcript_id "MSTRG.27487.6"; exon_number "19";
chr11	StringTie	exon	1009100	1009216	1000	+	.	gene_id "MSTRG.27487"; transcript_id "MSTRG.27487.6"; exon_number "20";
chr11	StringTie	exon	1009328	1009397	1000	+	.	gene_id "MSTRG.27487"; transcript_id "MSTRG.27487.6"; exon_number "21";
chr11	StringTie	exon	1009683	1009817	1000	+	.	gene_id "MSTRG.27487"; transcript_id "MSTRG.27487.6"; exon_number "22";
chr11	StringTie	exon	1010548	1013047	1000	+	.	gene_id "MSTRG.27487"; transcript_id "MSTRG.27487.6"; exon_number "23";
chr11	StringTie	exon	1013530	1013767	1000	+	.	gene_id "MSTRG.27487"; transcript_id "MSTRG.27487.6"; exon_number "24";
chr11	StringTie	transcript	942756	1012330	1000	+	.	gene_id "MSTRG.27487"; transcript_id "MSTRG.27487.61";
chr11	StringTie	exon	942756	943314	1000	+	.	gene_id "MSTRG.27487"; transcript_id "MSTRG.27487.61"; exon_number "1";
chr11	StringTie	exon	959437	959505	1000	+	.	gene_id "MSTRG.27487"; transcript_id "MSTRG.27487.61"; exon_number "2";
chr11	StringTie	exon	970169	970311	1000	+	.	gene_id "MSTRG.27487"; transcript_id "MSTRG.27487.61"; exon_number "3";
chr11	StringTie	exon	972062	972255	1000	+	.	gene_id "MSTRG.27487"; transcript_id "MSTRG.27487.61"; exon_number "4";
chr11	StringTie	exon	977095	977224	1000	+	.	gene_id "MSTRG.27487"; transcript_id "MSTRG.27487.61"; exon_number "5";
chr11	StringTie	exon	981198	981299	1000	+	.	gene_id "MSTRG.27487"; transcript_id "MSTRG.27487.61"; exon_number "6";
chr11	StringTie	exon	984645	984753	1000	+	.	gene_id "MSTRG.27487"; transcript_id "MSTRG.27487.61"; exon_number "7";
chr11	StringTie	exon	985432	985582	1000	+	.	gene_id "MSTRG.27487"; transcript_id "MSTRG.27487.61"; exon_number "8";
chr11	StringTie	exon	986785	986953	1000	+	.	gene_id "MSTRG.27487"; transcript_id "MSTRG.27487.61"; exon_number "9";
chr11	StringTie	exon	988552	988689	1000	+	.	gene_id "MSTRG.27487"; transcript_id "MSTRG.27487.61"; exon_number "10";
chr11	StringTie	exon	992503	992685	1000	+	.	gene_id "MSTRG.27487"; transcript_id "MSTRG.27487.61"; exon_number "11";
chr11	StringTie	exon	993284	993381	1000	+	.	gene_id "MSTRG.27487"; transcript_id "MSTRG.27487.61"; exon_number "12";
chr11	StringTie	exon	993754	993985	1000	+	.	gene_id "MSTRG.27487"; transcript_id "MSTRG.27487.61"; exon_number "13";
chr11	StringTie	exon	994072	994245	1000	+	.	gene_id "MSTRG.27487"; transcript_id "MSTRG.27487.61"; exon_number "14";
chr11	StringTie	exon	1000432	1000598	1000	+	.	gene_id "MSTRG.27487"; transcript_id "MSTRG.27487.61"; exon_number "15";
chr11	StringTie	exon	1003722	1003804	1000	+	.	gene_id "MSTRG.27487"; transcript_id "MSTRG.27487.61"; exon_number "16";
chr11	StringTie	exon	1006528	1006617	1000	+	.	gene_id "MSTRG.27487"; transcript_id "MSTRG.27487.61"; exon_number "17";
chr11	StringTie	exon	1008012	1008135	1000	+	.	gene_id "MSTRG.27487"; transcript_id "MSTRG.27487.61"; exon_number "18";
chr11	StringTie	exon	1009100	1009216	1000	+	.	gene_id "MSTRG.27487"; transcript_id "MSTRG.27487.61"; exon_number "19";
chr11	StringTie	exon	1009328	1009397	1000	+	.	gene_id "MSTRG.27487"; transcript_id "MSTRG.27487.61"; exon_number "20";
chr11	StringTie	exon	1009683	1009817	1000	+	.	gene_id "MSTRG.27487"; transcript_id "MSTRG.27487.61"; exon_number "21";
chr11	StringTie	exon	1010548	1012330	1000	+	.	gene_id "MSTRG.27487"; transcript_id "MSTRG.27487.61"; exon_number "22";
chr11	StringTie	transcript	942905	1012272	1000	+	.	gene_id "MSTRG.27487"; transcript_id "MSTRG.27487.62";
chr11	StringTie	exon	942905	943079	1000	+	.	gene_id "MSTRG.27487"; transcript_id "MSTRG.27487.62"; exon_number "1";
chr11	StringTie	exon	959437	959505	1000	+	.	gene_id "MSTRG.27487"; transcript_id "MSTRG.27487.62"; exon_number "2";
chr11	StringTie	exon	970169	970311	1000	+	.	gene_id "MSTRG.27487"; transcript_id "MSTRG.27487.62"; exon_number "3";
chr11	StringTie	exon	972062	972255	1000	+	.	gene_id "MSTRG.27487"; transcript_id "MSTRG.27487.62"; exon_number "4";
chr11	StringTie	exon	977095	977224	1000	+	.	gene_id "MSTRG.27487"; transcript_id "MSTRG.27487.62"; exon_number "5";
chr11	StringTie	exon	981198	981299	1000	+	.	gene_id "MSTRG.27487"; transcript_id "MSTRG.27487.62"; exon_number "6";
chr11	StringTie	exon	984645	984753	1000	+	.	gene_id "MSTRG.27487"; transcript_id "MSTRG.27487.62"; exon_number "7";
chr11	StringTie	exon	985435	985582	1000	+	.	gene_id "MSTRG.27487"; transcript_id "MSTRG.27487.62"; exon_number "8";
chr11	StringTie	exon	986785	986953	1000	+	.	gene_id "MSTRG.27487"; transcript_id "MSTRG.27487.62"; exon_number "9";
chr11	StringTie	exon	988552	988689	1000	+	.	gene_id "MSTRG.27487"; transcript_id "MSTRG.27487.62"; exon_number "10";
chr11	StringTie	exon	992503	992685	1000	+	.	gene_id "MSTRG.27487"; transcript_id "MSTRG.27487.62"; exon_number "11";
chr11	StringTie	exon	993284	993381	1000	+	.	gene_id "MSTRG.27487"; transcript_id "MSTRG.27487.62"; exon_number "12";
chr11	StringTie	exon	993754	993985	1000	+	.	gene_id "MSTRG.27487"; transcript_id "MSTRG.27487.62"; exon_number "13";
chr11	StringTie	exon	994072	994245	1000	+	.	gene_id "MSTRG.27487"; transcript_id "MSTRG.27487.62"; exon_number "14";
chr11	StringTie	exon	1000432	1000598	1000	+	.	gene_id "MSTRG.27487"; transcript_id "MSTRG.27487.62"; exon_number "15";
chr11	StringTie	exon	1003722	1003804	1000	+	.	gene_id "MSTRG.27487"; transcript_id "MSTRG.27487.62"; exon_number "16";
chr11	StringTie	exon	1006528	1006617	1000	+	.	gene_id "MSTRG.27487"; transcript_id "MSTRG.27487.62"; exon_number "17";
chr11	StringTie	exon	1008012	1008135	1000	+	.	gene_id "MSTRG.27487"; transcript_id "MSTRG.27487.62"; exon_number "18";
chr11	StringTie	exon	1009100	1009216	1000	+	.	gene_id "MSTRG.27487"; transcript_id "MSTRG.27487.62"; exon_number "19";
chr11	StringTie	exon	1009328	1009397	1000	+	.	gene_id "MSTRG.27487"; transcript_id "MSTRG.27487.62"; exon_number "20";
chr11	StringTie	exon	1009683	1009817	1000	+	.	gene_id "MSTRG.27487"; transcript_id "MSTRG.27487.62"; exon_number "21";
chr11	StringTie	exon	1010548	1012272	1000	+	.	gene_id "MSTRG.27487"; transcript_id "MSTRG.27487.62"; exon_number "22";
chr11	StringTie	transcript	943041	1012325	1000	+	.	gene_id "MSTRG.27487"; transcript_id "MSTRG.27487.63";
chr11	StringTie	exon	943041	943314	1000	+	.	gene_id "MSTRG.27487"; transcript_id "MSTRG.27487.63"; exon_number "1";
chr11	StringTie	exon	959437	959505	1000	+	.	gene_id "MSTRG.27487"; transcript_id "MSTRG.27487.63"; exon_number "2";
chr11	StringTie	exon	970169	970311	1000	+	.	gene_id "MSTRG.27487"; transcript_id "MSTRG.27487.63"; exon_number "3";
chr11	StringTie	exon	972062	972255	1000	+	.	gene_id "MSTRG.27487"; transcript_id "MSTRG.27487.63"; exon_number "4";
chr11	StringTie	exon	977095	977224	1000	+	.	gene_id "MSTRG.27487"; transcript_id "MSTRG.27487.63"; exon_number "5";
chr11	StringTie	exon	981198	981299	1000	+	.	gene_id "MSTRG.27487"; transcript_id "MSTRG.27487.63"; exon_number "6";
chr11	StringTie	exon	984645	984753	1000	+	.	gene_id "MSTRG.27487"; transcript_id "MSTRG.27487.63"; exon_number "7";
chr11	StringTie	exon	985432	985582	1000	+	.	gene_id "MSTRG.27487"; transcript_id "MSTRG.27487.63"; exon_number "8";
chr11	StringTie	exon	986785	986953	1000	+	.	gene_id "MSTRG.27487"; transcript_id "MSTRG.27487.63"; exon_number "9";
chr11	StringTie	exon	988552	988689	1000	+	.	gene_id "MSTRG.27487"; transcript_id "MSTRG.27487.63"; exon_number "10";
chr11	StringTie	exon	992503	992685	1000	+	.	gene_id "MSTRG.27487"; transcript_id "MSTRG.27487.63"; exon_number "11";
chr11	StringTie	exon	993284	993381	1000	+	.	gene_id "MSTRG.27487"; transcript_id "MSTRG.27487.63"; exon_number "12";
chr11	StringTie	exon	993754	993985	1000	+	.	gene_id "MSTRG.27487"; transcript_id "MSTRG.27487.63"; exon_number "13";
chr11	StringTie	exon	994072	994245	1000	+	.	gene_id "MSTRG.27487"; transcript_id "MSTRG.27487.63"; exon_number "14";
chr11	StringTie	exon	1000432	1000598	1000	+	.	gene_id "MSTRG.27487"; transcript_id "MSTRG.27487.63"; exon_number "15";
chr11	StringTie	exon	1003722	1003804	1000	+	.	gene_id "MSTRG.27487"; transcript_id "MSTRG.27487.63"; exon_number "16";
chr11	StringTie	exon	1006528	1006617	1000	+	.	gene_id "MSTRG.27487"; transcript_id "MSTRG.27487.63"; exon_number "17";
chr11	StringTie	exon	1008014	1008135	1000	+	.	gene_id "MSTRG.27487"; transcript_id "MSTRG.27487.63"; exon_number "18";
chr11	StringTie	exon	1009100	1009216	1000	+	.	gene_id "MSTRG.27487"; transcript_id "MSTRG.27487.63"; exon_number "19";
chr11	StringTie	exon	1009328	1009397	1000	+	.	gene_id "MSTRG.27487"; transcript_id "MSTRG.27487.63"; exon_number "20";
chr11	StringTie	exon	1009683	1009817	1000	+	.	gene_id "MSTRG.27487"; transcript_id "MSTRG.27487.63"; exon_number "21";
chr11	StringTie	exon	1010548	1012325	1000	+	.	gene_id "MSTRG.27487"; transcript_id "MSTRG.27487.63"; exon_number "22";
chr11	StringTie	transcript	943190	1012804	1000	+	.	gene_id "MSTRG.27487"; transcript_id "MSTRG.27487.65";
chr11	StringTie	exon	943190	943314	1000	+	.	gene_id "MSTRG.27487"; transcript_id "MSTRG.27487.65"; exon_number "1";
chr11	StringTie	exon	946833	946963	1000	+	.	gene_id "MSTRG.27487"; transcript_id "MSTRG.27487.65"; exon_number "2";
chr11	StringTie	exon	959437	959505	1000	+	.	gene_id "MSTRG.27487"; transcript_id "MSTRG.27487.65"; exon_number "3";
chr11	StringTie	exon	970169	970311	1000	+	.	gene_id "MSTRG.27487"; transcript_id "MSTRG.27487.65"; exon_number "4";
chr11	StringTie	exon	972062	972255	1000	+	.	gene_id "MSTRG.27487"; transcript_id "MSTRG.27487.65"; exon_number "5";
chr11	StringTie	exon	977095	977224	1000	+	.	gene_id "MSTRG.27487"; transcript_id "MSTRG.27487.65"; exon_number "6";
chr11	StringTie	exon	981198	981299	1000	+	.	gene_id "MSTRG.27487"; transcript_id "MSTRG.27487.65"; exon_number "7";
chr11	StringTie	exon	984645	984753	1000	+	.	gene_id "MSTRG.27487"; transcript_id "MSTRG.27487.65"; exon_number "8";
chr11	StringTie	exon	985432	985582	1000	+	.	gene_id "MSTRG.27487"; transcript_id "MSTRG.27487.65"; exon_number "9";
chr11	StringTie	exon	986785	986953	1000	+	.	gene_id "MSTRG.27487"; transcript_id "MSTRG.27487.65"; exon_number "10";
chr11	StringTie	exon	988552	988689	1000	+	.	gene_id "MSTRG.27487"; transcript_id "MSTRG.27487.65"; exon_number "11";
chr11	StringTie	exon	992503	992685	1000	+	.	gene_id "MSTRG.27487"; transcript_id "MSTRG.27487.65"; exon_number "12";
chr11	StringTie	exon	993284	993381	1000	+	.	gene_id "MSTRG.27487"; transcript_id "MSTRG.27487.65"; exon_number "13";
chr11	StringTie	exon	993754	993985	1000	+	.	gene_id "MSTRG.27487"; transcript_id "MSTRG.27487.65"; exon_number "14";
chr11	StringTie	exon	994072	994245	1000	+	.	gene_id "MSTRG.27487"; transcript_id "MSTRG.27487.65"; exon_number "15";
chr11	StringTie	exon	1000432	1000598	1000	+	.	gene_id "MSTRG.27487"; transcript_id "MSTRG.27487.65"; exon_number "16";
chr11	StringTie	exon	1003722	1003804	1000	+	.	gene_id "MSTRG.27487"; transcript_id "MSTRG.27487.65"; exon_number "17";
chr11	StringTie	exon	1006528	1006617	1000	+	.	gene_id "MSTRG.27487"; transcript_id "MSTRG.27487.65"; exon_number "18";
chr11	StringTie	exon	1008014	1008135	1000	+	.	gene_id "MSTRG.27487"; transcript_id "MSTRG.27487.65"; exon_number "19";
chr11	StringTie	exon	1009100	1009216	1000	+	.	gene_id "MSTRG.27487"; transcript_id "MSTRG.27487.65"; exon_number "20";
chr11	StringTie	exon	1009328	1009397	1000	+	.	gene_id "MSTRG.27487"; transcript_id "MSTRG.27487.65"; exon_number "21";
chr11	StringTie	exon	1009683	1009817	1000	+	.	gene_id "MSTRG.27487"; transcript_id "MSTRG.27487.65"; exon_number "22";
chr11	StringTie	exon	1010548	1012804	1000	+	.	gene_id "MSTRG.27487"; transcript_id "MSTRG.27487.65"; exon_number "23";
chr11	StringTie	transcript	943645	1012290	1000	+	.	gene_id "MSTRG.27487"; transcript_id "MSTRG.27487.66";
chr11	StringTie	exon	943645	943847	1000	+	.	gene_id "MSTRG.27487"; transcript_id "MSTRG.27487.66"; exon_number "1";
chr11	StringTie	exon	943896	944564	1000	+	.	gene_id "MSTRG.27487"; transcript_id "MSTRG.27487.66"; exon_number "2";
chr11	StringTie	exon	959437	959505	1000	+	.	gene_id "MSTRG.27487"; transcript_id "MSTRG.27487.66"; exon_number "3";
chr11	StringTie	exon	970169	970311	1000	+	.	gene_id "MSTRG.27487"; transcript_id "MSTRG.27487.66"; exon_number "4";
chr11	StringTie	exon	972062	972255	1000	+	.	gene_id "MSTRG.27487"; transcript_id "MSTRG.27487.66"; exon_number "5";
chr11	StringTie	exon	977095	977224	1000	+	.	gene_id "MSTRG.27487"; transcript_id "MSTRG.27487.66"; exon_number "6";
chr11	StringTie	exon	981198	981299	1000	+	.	gene_id "MSTRG.27487"; transcript_id "MSTRG.27487.66"; exon_number "7";
chr11	StringTie	exon	984645	984753	1000	+	.	gene_id "MSTRG.27487"; transcript_id "MSTRG.27487.66"; exon_number "8";
chr11	StringTie	exon	985435	985582	1000	+	.	gene_id "MSTRG.27487"; transcript_id "MSTRG.27487.66"; exon_number "9";
chr11	StringTie	exon	986785	986953	1000	+	.	gene_id "MSTRG.27487"; transcript_id "MSTRG.27487.66"; exon_number "10";
chr11	StringTie	exon	988552	988689	1000	+	.	gene_id "MSTRG.27487"; transcript_id "MSTRG.27487.66"; exon_number "11";
chr11	StringTie	exon	992503	992685	1000	+	.	gene_id "MSTRG.27487"; transcript_id "MSTRG.27487.66"; exon_number "12";
chr11	StringTie	exon	993284	993381	1000	+	.	gene_id "MSTRG.27487"; transcript_id "MSTRG.27487.66"; exon_number "13";
chr11	StringTie	exon	993754	993985	1000	+	.	gene_id "MSTRG.27487"; transcript_id "MSTRG.27487.66"; exon_number "14";
chr11	StringTie	exon	994072	994245	1000	+	.	gene_id "MSTRG.27487"; transcript_id "MSTRG.27487.66"; exon_number "15";
chr11	StringTie	exon	1000432	1000598	1000	+	.	gene_id "MSTRG.27487"; transcript_id "MSTRG.27487.66"; exon_number "16";
chr11	StringTie	exon	1003722	1003804	1000	+	.	gene_id "MSTRG.27487"; transcript_id "MSTRG.27487.66"; exon_number "17";
chr11	StringTie	exon	1006528	1006617	1000	+	.	gene_id "MSTRG.27487"; transcript_id "MSTRG.27487.66"; exon_number "18";
chr11	StringTie	exon	1008012	1008135	1000	+	.	gene_id "MSTRG.27487"; transcript_id "MSTRG.27487.66"; exon_number "19";
chr11	StringTie	exon	1009100	1009216	1000	+	.	gene_id "MSTRG.27487"; transcript_id "MSTRG.27487.66"; exon_number "20";
chr11	StringTie	exon	1009328	1009397	1000	+	.	gene_id "MSTRG.27487"; transcript_id "MSTRG.27487.66"; exon_number "21";
chr11	StringTie	exon	1009683	1009817	1000	+	.	gene_id "MSTRG.27487"; transcript_id "MSTRG.27487.66"; exon_number "22";
chr11	StringTie	exon	1010548	1012290	1000	+	.	gene_id "MSTRG.27487"; transcript_id "MSTRG.27487.66"; exon_number "23";
chr11	StringTie	transcript	944334	1012266	1000	+	.	gene_id "MSTRG.27487"; transcript_id "MSTRG.27487.67";
chr11	StringTie	exon	944334	944564	1000	+	.	gene_id "MSTRG.27487"; transcript_id "MSTRG.27487.67"; exon_number "1";
chr11	StringTie	exon	946833	946963	1000	+	.	gene_id "MSTRG.27487"; transcript_id "MSTRG.27487.67"; exon_number "2";
chr11	StringTie	exon	959437	959505	1000	+	.	gene_id "MSTRG.27487"; transcript_id "MSTRG.27487.67"; exon_number "3";
chr11	StringTie	exon	970169	970311	1000	+	.	gene_id "MSTRG.27487"; transcript_id "MSTRG.27487.67"; exon_number "4";
chr11	StringTie	exon	972062	972255	1000	+	.	gene_id "MSTRG.27487"; transcript_id "MSTRG.27487.67"; exon_number "5";
chr11	StringTie	exon	977095	977224	1000	+	.	gene_id "MSTRG.27487"; transcript_id "MSTRG.27487.67"; exon_number "6";
chr11	StringTie	exon	981198	981299	1000	+	.	gene_id "MSTRG.27487"; transcript_id "MSTRG.27487.67"; exon_number "7";
chr11	StringTie	exon	984645	984753	1000	+	.	gene_id "MSTRG.27487"; transcript_id "MSTRG.27487.67"; exon_number "8";
chr11	StringTie	exon	985432	985582	1000	+	.	gene_id "MSTRG.27487"; transcript_id "MSTRG.27487.67"; exon_number "9";
chr11	StringTie	exon	986785	986953	1000	+	.	gene_id "MSTRG.27487"; transcript_id "MSTRG.27487.67"; exon_number "10";
chr11	StringTie	exon	988552	988689	1000	+	.	gene_id "MSTRG.27487"; transcript_id "MSTRG.27487.67"; exon_number "11";
chr11	StringTie	exon	992503	992685	1000	+	.	gene_id "MSTRG.27487"; transcript_id "MSTRG.27487.67"; exon_number "12";
chr11	StringTie	exon	993284	993381	1000	+	.	gene_id "MSTRG.27487"; transcript_id "MSTRG.27487.67"; exon_number "13";
chr11	StringTie	exon	993754	993985	1000	+	.	gene_id "MSTRG.27487"; transcript_id "MSTRG.27487.67"; exon_number "14";
chr11	StringTie	exon	994072	994245	1000	+	.	gene_id "MSTRG.27487"; transcript_id "MSTRG.27487.67"; exon_number "15";
chr11	StringTie	exon	1000432	1000598	1000	+	.	gene_id "MSTRG.27487"; transcript_id "MSTRG.27487.67"; exon_number "16";
chr11	StringTie	exon	1003722	1003804	1000	+	.	gene_id "MSTRG.27487"; transcript_id "MSTRG.27487.67"; exon_number "17";
chr11	StringTie	exon	1006528	1006617	1000	+	.	gene_id "MSTRG.27487"; transcript_id "MSTRG.27487.67"; exon_number "18";
chr11	StringTie	exon	1008014	1008135	1000	+	.	gene_id "MSTRG.27487"; transcript_id "MSTRG.27487.67"; exon_number "19";
chr11	StringTie	exon	1009100	1009216	1000	+	.	gene_id "MSTRG.27487"; transcript_id "MSTRG.27487.67"; exon_number "20";
chr11	StringTie	exon	1009328	1009397	1000	+	.	gene_id "MSTRG.27487"; transcript_id "MSTRG.27487.67"; exon_number "21";
chr11	StringTie	exon	1009683	1009817	1000	+	.	gene_id "MSTRG.27487"; transcript_id "MSTRG.27487.67"; exon_number "22";
chr11	StringTie	exon	1010548	1012266	1000	+	.	gene_id "MSTRG.27487"; transcript_id "MSTRG.27487.67"; exon_number "23";
chr11	StringTie	transcript	946108	1012285	1000	+	.	gene_id "MSTRG.27487"; transcript_id "MSTRG.27487.68";
chr11	StringTie	exon	946108	946963	1000	+	.	gene_id "MSTRG.27487"; transcript_id "MSTRG.27487.68"; exon_number "1";
chr11	StringTie	exon	956786	956982	1000	+	.	gene_id "MSTRG.27487"; transcript_id "MSTRG.27487.68"; exon_number "2";
chr11	StringTie	exon	959437	959505	1000	+	.	gene_id "MSTRG.27487"; transcript_id "MSTRG.27487.68"; exon_number "3";
chr11	StringTie	exon	970169	970311	1000	+	.	gene_id "MSTRG.27487"; transcript_id "MSTRG.27487.68"; exon_number "4";
chr11	StringTie	exon	972062	972255	1000	+	.	gene_id "MSTRG.27487"; transcript_id "MSTRG.27487.68"; exon_number "5";
chr11	StringTie	exon	977095	977224	1000	+	.	gene_id "MSTRG.27487"; transcript_id "MSTRG.27487.68"; exon_number "6";
chr11	StringTie	exon	981198	981299	1000	+	.	gene_id "MSTRG.27487"; transcript_id "MSTRG.27487.68"; exon_number "7";
chr11	StringTie	exon	984645	984753	1000	+	.	gene_id "MSTRG.27487"; transcript_id "MSTRG.27487.68"; exon_number "8";
chr11	StringTie	exon	985432	985582	1000	+	.	gene_id "MSTRG.27487"; transcript_id "MSTRG.27487.68"; exon_number "9";
chr11	StringTie	exon	986785	986953	1000	+	.	gene_id "MSTRG.27487"; transcript_id "MSTRG.27487.68"; exon_number "10";
chr11	StringTie	exon	988552	988689	1000	+	.	gene_id "MSTRG.27487"; transcript_id "MSTRG.27487.68"; exon_number "11";
chr11	StringTie	exon	992503	992685	1000	+	.	gene_id "MSTRG.27487"; transcript_id "MSTRG.27487.68"; exon_number "12";
chr11	StringTie	exon	993284	993381	1000	+	.	gene_id "MSTRG.27487"; transcript_id "MSTRG.27487.68"; exon_number "13";
chr11	StringTie	exon	993754	993985	1000	+	.	gene_id "MSTRG.27487"; transcript_id "MSTRG.27487.68"; exon_number "14";
chr11	StringTie	exon	994072	994245	1000	+	.	gene_id "MSTRG.27487"; transcript_id "MSTRG.27487.68"; exon_number "15";
chr11	StringTie	exon	1000432	1000598	1000	+	.	gene_id "MSTRG.27487"; transcript_id "MSTRG.27487.68"; exon_number "16";
chr11	StringTie	exon	1003722	1003804	1000	+	.	gene_id "MSTRG.27487"; transcript_id "MSTRG.27487.68"; exon_number "17";
chr11	StringTie	exon	1006528	1006617	1000	+	.	gene_id "MSTRG.27487"; transcript_id "MSTRG.27487.68"; exon_number "18";
chr11	StringTie	exon	1008012	1008135	1000	+	.	gene_id "MSTRG.27487"; transcript_id "MSTRG.27487.68"; exon_number "19";
chr11	StringTie	exon	1009100	1009216	1000	+	.	gene_id "MSTRG.27487"; transcript_id "MSTRG.27487.68"; exon_number "20";
chr11	StringTie	exon	1009328	1009397	1000	+	.	gene_id "MSTRG.27487"; transcript_id "MSTRG.27487.68"; exon_number "21";
chr11	StringTie	exon	1009683	1009817	1000	+	.	gene_id "MSTRG.27487"; transcript_id "MSTRG.27487.68"; exon_number "22";
chr11	StringTie	exon	1010548	1012285	1000	+	.	gene_id "MSTRG.27487"; transcript_id "MSTRG.27487.68"; exon_number "23";
chr11	StringTie	transcript	946422	1012332	1000	+	.	gene_id "MSTRG.27487"; transcript_id "MSTRG.27487.69";
chr11	StringTie	exon	946422	946963	1000	+	.	gene_id "MSTRG.27487"; transcript_id "MSTRG.27487.69"; exon_number "1";
chr11	StringTie	exon	959239	959348	1000	+	.	gene_id "MSTRG.27487"; transcript_id "MSTRG.27487.69"; exon_number "2";
chr11	StringTie	exon	959437	959505	1000	+	.	gene_id "MSTRG.27487"; transcript_id "MSTRG.27487.69"; exon_number "3";
chr11	StringTie	exon	970169	970311	1000	+	.	gene_id "MSTRG.27487"; transcript_id "MSTRG.27487.69"; exon_number "4";
chr11	StringTie	exon	972062	972255	1000	+	.	gene_id "MSTRG.27487"; transcript_id "MSTRG.27487.69"; exon_number "5";
chr11	StringTie	exon	977095	977224	1000	+	.	gene_id "MSTRG.27487"; transcript_id "MSTRG.27487.69"; exon_number "6";
chr11	StringTie	exon	981198	981299	1000	+	.	gene_id "MSTRG.27487"; transcript_id "MSTRG.27487.69"; exon_number "7";
chr11	StringTie	exon	984645	984753	1000	+	.	gene_id "MSTRG.27487"; transcript_id "MSTRG.27487.69"; exon_number "8";
chr11	StringTie	exon	985435	985582	1000	+	.	gene_id "MSTRG.27487"; transcript_id "MSTRG.27487.69"; exon_number "9";
chr11	StringTie	exon	986785	986953	1000	+	.	gene_id "MSTRG.27487"; transcript_id "MSTRG.27487.69"; exon_number "10";
chr11	StringTie	exon	988552	988689	1000	+	.	gene_id "MSTRG.27487"; transcript_id "MSTRG.27487.69"; exon_number "11";
chr11	StringTie	exon	992503	992685	1000	+	.	gene_id "MSTRG.27487"; transcript_id "MSTRG.27487.69"; exon_number "12";
chr11	StringTie	exon	993284	993381	1000	+	.	gene_id "MSTRG.27487"; transcript_id "MSTRG.27487.69"; exon_number "13";
chr11	StringTie	exon	993754	993985	1000	+	.	gene_id "MSTRG.27487"; transcript_id "MSTRG.27487.69"; exon_number "14";
chr11	StringTie	exon	994072	994245	1000	+	.	gene_id "MSTRG.27487"; transcript_id "MSTRG.27487.69"; exon_number "15";
chr11	StringTie	exon	1000432	1000598	1000	+	.	gene_id "MSTRG.27487"; transcript_id "MSTRG.27487.69"; exon_number "16";
chr11	StringTie	exon	1003722	1003804	1000	+	.	gene_id "MSTRG.27487"; transcript_id "MSTRG.27487.69"; exon_number "17";
chr11	StringTie	exon	1006528	1006617	1000	+	.	gene_id "MSTRG.27487"; transcript_id "MSTRG.27487.69"; exon_number "18";
chr11	StringTie	exon	1008012	1008135	1000	+	.	gene_id "MSTRG.27487"; transcript_id "MSTRG.27487.69"; exon_number "19";
chr11	StringTie	exon	1009100	1009216	1000	+	.	gene_id "MSTRG.27487"; transcript_id "MSTRG.27487.69"; exon_number "20";
chr11	StringTie	exon	1009328	1009397	1000	+	.	gene_id "MSTRG.27487"; transcript_id "MSTRG.27487.69"; exon_number "21";
chr11	StringTie	exon	1009683	1009817	1000	+	.	gene_id "MSTRG.27487"; transcript_id "MSTRG.27487.69"; exon_number "22";
chr11	StringTie	exon	1010548	1012332	1000	+	.	gene_id "MSTRG.27487"; transcript_id "MSTRG.27487.69"; exon_number "23";
chr11	StringTie	transcript	925505	930188	1000	+	.	gene_id "MSTRG.27487"; transcript_id "MSTRG.27487.7";
chr11	StringTie	exon	925505	926088	1000	+	.	gene_id "MSTRG.27487"; transcript_id "MSTRG.27487.7"; exon_number "1";
chr11	StringTie	exon	927092	927098	1000	+	.	gene_id "MSTRG.27487"; transcript_id "MSTRG.27487.7"; exon_number "2";
chr11	StringTie	exon	930087	930188	1000	+	.	gene_id "MSTRG.27487"; transcript_id "MSTRG.27487.7"; exon_number "3";
chr11	StringTie	transcript	955742	1012240	1000	+	.	gene_id "MSTRG.27487"; transcript_id "MSTRG.27487.71";
chr11	StringTie	exon	955742	955875	1000	+	.	gene_id "MSTRG.27487"; transcript_id "MSTRG.27487.71"; exon_number "1";
chr11	StringTie	exon	959437	959505	1000	+	.	gene_id "MSTRG.27487"; transcript_id "MSTRG.27487.71"; exon_number "2";
chr11	StringTie	exon	970169	970311	1000	+	.	gene_id "MSTRG.27487"; transcript_id "MSTRG.27487.71"; exon_number "3";
chr11	StringTie	exon	972062	972255	1000	+	.	gene_id "MSTRG.27487"; transcript_id "MSTRG.27487.71"; exon_number "4";
chr11	StringTie	exon	977095	977224	1000	+	.	gene_id "MSTRG.27487"; transcript_id "MSTRG.27487.71"; exon_number "5";
chr11	StringTie	exon	981198	981299	1000	+	.	gene_id "MSTRG.27487"; transcript_id "MSTRG.27487.71"; exon_number "6";
chr11	StringTie	exon	984645	984753	1000	+	.	gene_id "MSTRG.27487"; transcript_id "MSTRG.27487.71"; exon_number "7";
chr11	StringTie	exon	985435	985582	1000	+	.	gene_id "MSTRG.27487"; transcript_id "MSTRG.27487.71"; exon_number "8";
chr11	StringTie	exon	986785	986953	1000	+	.	gene_id "MSTRG.27487"; transcript_id "MSTRG.27487.71"; exon_number "9";
chr11	StringTie	exon	988552	988689	1000	+	.	gene_id "MSTRG.27487"; transcript_id "MSTRG.27487.71"; exon_number "10";
chr11	StringTie	exon	992503	992685	1000	+	.	gene_id "MSTRG.27487"; transcript_id "MSTRG.27487.71"; exon_number "11";
chr11	StringTie	exon	993284	993381	1000	+	.	gene_id "MSTRG.27487"; transcript_id "MSTRG.27487.71"; exon_number "12";
chr11	StringTie	exon	993754	993985	1000	+	.	gene_id "MSTRG.27487"; transcript_id "MSTRG.27487.71"; exon_number "13";
chr11	StringTie	exon	994072	994245	1000	+	.	gene_id "MSTRG.27487"; transcript_id "MSTRG.27487.71"; exon_number "14";
chr11	StringTie	exon	1000432	1000598	1000	+	.	gene_id "MSTRG.27487"; transcript_id "MSTRG.27487.71"; exon_number "15";
chr11	StringTie	exon	1003722	1003804	1000	+	.	gene_id "MSTRG.27487"; transcript_id "MSTRG.27487.71"; exon_number "16";
chr11	StringTie	exon	1006528	1006617	1000	+	.	gene_id "MSTRG.27487"; transcript_id "MSTRG.27487.71"; exon_number "17";
chr11	StringTie	exon	1008012	1008135	1000	+	.	gene_id "MSTRG.27487"; transcript_id "MSTRG.27487.71"; exon_number "18";
chr11	StringTie	exon	1009100	1009216	1000	+	.	gene_id "MSTRG.27487"; transcript_id "MSTRG.27487.71"; exon_number "19";
chr11	StringTie	exon	1009328	1009397	1000	+	.	gene_id "MSTRG.27487"; transcript_id "MSTRG.27487.71"; exon_number "20";
chr11	StringTie	exon	1009683	1009817	1000	+	.	gene_id "MSTRG.27487"; transcript_id "MSTRG.27487.71"; exon_number "21";
chr11	StringTie	exon	1010548	1012240	1000	+	.	gene_id "MSTRG.27487"; transcript_id "MSTRG.27487.71"; exon_number "22";
chr11	StringTie	transcript	957353	1012824	1000	+	.	gene_id "MSTRG.27487"; transcript_id "MSTRG.27487.72";
chr11	StringTie	exon	957353	957499	1000	+	.	gene_id "MSTRG.27487"; transcript_id "MSTRG.27487.72"; exon_number "1";
chr11	StringTie	exon	959239	959348	1000	+	.	gene_id "MSTRG.27487"; transcript_id "MSTRG.27487.72"; exon_number "2";
chr11	StringTie	exon	959437	959505	1000	+	.	gene_id "MSTRG.27487"; transcript_id "MSTRG.27487.72"; exon_number "3";
chr11	StringTie	exon	970169	970311	1000	+	.	gene_id "MSTRG.27487"; transcript_id "MSTRG.27487.72"; exon_number "4";
chr11	StringTie	exon	972062	972255	1000	+	.	gene_id "MSTRG.27487"; transcript_id "MSTRG.27487.72"; exon_number "5";
chr11	StringTie	exon	977095	977224	1000	+	.	gene_id "MSTRG.27487"; transcript_id "MSTRG.27487.72"; exon_number "6";
chr11	StringTie	exon	981198	981299	1000	+	.	gene_id "MSTRG.27487"; transcript_id "MSTRG.27487.72"; exon_number "7";
chr11	StringTie	exon	984645	984753	1000	+	.	gene_id "MSTRG.27487"; transcript_id "MSTRG.27487.72"; exon_number "8";
chr11	StringTie	exon	985435	985582	1000	+	.	gene_id "MSTRG.27487"; transcript_id "MSTRG.27487.72"; exon_number "9";
chr11	StringTie	exon	986785	986953	1000	+	.	gene_id "MSTRG.27487"; transcript_id "MSTRG.27487.72"; exon_number "10";
chr11	StringTie	exon	988552	988689	1000	+	.	gene_id "MSTRG.27487"; transcript_id "MSTRG.27487.72"; exon_number "11";
chr11	StringTie	exon	992503	992685	1000	+	.	gene_id "MSTRG.27487"; transcript_id "MSTRG.27487.72"; exon_number "12";
chr11	StringTie	exon	993284	993381	1000	+	.	gene_id "MSTRG.27487"; transcript_id "MSTRG.27487.72"; exon_number "13";
chr11	StringTie	exon	993754	993985	1000	+	.	gene_id "MSTRG.27487"; transcript_id "MSTRG.27487.72"; exon_number "14";
chr11	StringTie	exon	994072	994245	1000	+	.	gene_id "MSTRG.27487"; transcript_id "MSTRG.27487.72"; exon_number "15";
chr11	StringTie	exon	1000432	1000598	1000	+	.	gene_id "MSTRG.27487"; transcript_id "MSTRG.27487.72"; exon_number "16";
chr11	StringTie	exon	1003722	1003804	1000	+	.	gene_id "MSTRG.27487"; transcript_id "MSTRG.27487.72"; exon_number "17";
chr11	StringTie	exon	1006528	1006617	1000	+	.	gene_id "MSTRG.27487"; transcript_id "MSTRG.27487.72"; exon_number "18";
chr11	StringTie	exon	1008012	1008135	1000	+	.	gene_id "MSTRG.27487"; transcript_id "MSTRG.27487.72"; exon_number "19";
chr11	StringTie	exon	1009100	1009216	1000	+	.	gene_id "MSTRG.27487"; transcript_id "MSTRG.27487.72"; exon_number "20";
chr11	StringTie	exon	1009328	1009397	1000	+	.	gene_id "MSTRG.27487"; transcript_id "MSTRG.27487.72"; exon_number "21";
chr11	StringTie	exon	1009683	1009817	1000	+	.	gene_id "MSTRG.27487"; transcript_id "MSTRG.27487.72"; exon_number "22";
chr11	StringTie	exon	1010548	1012824	1000	+	.	gene_id "MSTRG.27487"; transcript_id "MSTRG.27487.72"; exon_number "23";
chr11	StringTie	transcript	957480	1012280	1000	+	.	gene_id "MSTRG.27487"; transcript_id "MSTRG.27487.73";
chr11	StringTie	exon	957480	957499	1000	+	.	gene_id "MSTRG.27487"; transcript_id "MSTRG.27487.73"; exon_number "1";
chr11	StringTie	exon	959437	959505	1000	+	.	gene_id "MSTRG.27487"; transcript_id "MSTRG.27487.73"; exon_number "2";
chr11	StringTie	exon	970169	970311	1000	+	.	gene_id "MSTRG.27487"; transcript_id "MSTRG.27487.73"; exon_number "3";
chr11	StringTie	exon	972062	972255	1000	+	.	gene_id "MSTRG.27487"; transcript_id "MSTRG.27487.73"; exon_number "4";
chr11	StringTie	exon	977095	977224	1000	+	.	gene_id "MSTRG.27487"; transcript_id "MSTRG.27487.73"; exon_number "5";
chr11	StringTie	exon	981198	981299	1000	+	.	gene_id "MSTRG.27487"; transcript_id "MSTRG.27487.73"; exon_number "6";
chr11	StringTie	exon	984645	984753	1000	+	.	gene_id "MSTRG.27487"; transcript_id "MSTRG.27487.73"; exon_number "7";
chr11	StringTie	exon	985435	985582	1000	+	.	gene_id "MSTRG.27487"; transcript_id "MSTRG.27487.73"; exon_number "8";
chr11	StringTie	exon	986785	986953	1000	+	.	gene_id "MSTRG.27487"; transcript_id "MSTRG.27487.73"; exon_number "9";
chr11	StringTie	exon	988552	988689	1000	+	.	gene_id "MSTRG.27487"; transcript_id "MSTRG.27487.73"; exon_number "10";
chr11	StringTie	exon	992503	992685	1000	+	.	gene_id "MSTRG.27487"; transcript_id "MSTRG.27487.73"; exon_number "11";
chr11	StringTie	exon	993284	993381	1000	+	.	gene_id "MSTRG.27487"; transcript_id "MSTRG.27487.73"; exon_number "12";
chr11	StringTie	exon	993754	993985	1000	+	.	gene_id "MSTRG.27487"; transcript_id "MSTRG.27487.73"; exon_number "13";
chr11	StringTie	exon	994072	994245	1000	+	.	gene_id "MSTRG.27487"; transcript_id "MSTRG.27487.73"; exon_number "14";
chr11	StringTie	exon	1000432	1000598	1000	+	.	gene_id "MSTRG.27487"; transcript_id "MSTRG.27487.73"; exon_number "15";
chr11	StringTie	exon	1003722	1003804	1000	+	.	gene_id "MSTRG.27487"; transcript_id "MSTRG.27487.73"; exon_number "16";
chr11	StringTie	exon	1006528	1006617	1000	+	.	gene_id "MSTRG.27487"; transcript_id "MSTRG.27487.73"; exon_number "17";
chr11	StringTie	exon	1008012	1008135	1000	+	.	gene_id "MSTRG.27487"; transcript_id "MSTRG.27487.73"; exon_number "18";
chr11	StringTie	exon	1009100	1009216	1000	+	.	gene_id "MSTRG.27487"; transcript_id "MSTRG.27487.73"; exon_number "19";
chr11	StringTie	exon	1009328	1009397	1000	+	.	gene_id "MSTRG.27487"; transcript_id "MSTRG.27487.73"; exon_number "20";
chr11	StringTie	exon	1009683	1009817	1000	+	.	gene_id "MSTRG.27487"; transcript_id "MSTRG.27487.73"; exon_number "21";
chr11	StringTie	exon	1010548	1012280	1000	+	.	gene_id "MSTRG.27487"; transcript_id "MSTRG.27487.73"; exon_number "22";
chr11	StringTie	transcript	958829	1012245	1000	+	.	gene_id "MSTRG.27487"; transcript_id "MSTRG.27487.74";
chr11	StringTie	exon	958829	958968	1000	+	.	gene_id "MSTRG.27487"; transcript_id "MSTRG.27487.74"; exon_number "1";
chr11	StringTie	exon	959437	959505	1000	+	.	gene_id "MSTRG.27487"; transcript_id "MSTRG.27487.74"; exon_number "2";
chr11	StringTie	exon	970169	970311	1000	+	.	gene_id "MSTRG.27487"; transcript_id "MSTRG.27487.74"; exon_number "3";
chr11	StringTie	exon	972062	972255	1000	+	.	gene_id "MSTRG.27487"; transcript_id "MSTRG.27487.74"; exon_number "4";
chr11	StringTie	exon	977095	977224	1000	+	.	gene_id "MSTRG.27487"; transcript_id "MSTRG.27487.74"; exon_number "5";
chr11	StringTie	exon	981198	981299	1000	+	.	gene_id "MSTRG.27487"; transcript_id "MSTRG.27487.74"; exon_number "6";
chr11	StringTie	exon	984645	984753	1000	+	.	gene_id "MSTRG.27487"; transcript_id "MSTRG.27487.74"; exon_number "7";
chr11	StringTie	exon	985435	985582	1000	+	.	gene_id "MSTRG.27487"; transcript_id "MSTRG.27487.74"; exon_number "8";
chr11	StringTie	exon	986785	986953	1000	+	.	gene_id "MSTRG.27487"; transcript_id "MSTRG.27487.74"; exon_number "9";
chr11	StringTie	exon	988552	988689	1000	+	.	gene_id "MSTRG.27487"; transcript_id "MSTRG.27487.74"; exon_number "10";
chr11	StringTie	exon	992503	992685	1000	+	.	gene_id "MSTRG.27487"; transcript_id "MSTRG.27487.74"; exon_number "11";
chr11	StringTie	exon	993284	993381	1000	+	.	gene_id "MSTRG.27487"; transcript_id "MSTRG.27487.74"; exon_number "12";
chr11	StringTie	exon	993754	993985	1000	+	.	gene_id "MSTRG.27487"; transcript_id "MSTRG.27487.74"; exon_number "13";
chr11	StringTie	exon	994072	994245	1000	+	.	gene_id "MSTRG.27487"; transcript_id "MSTRG.27487.74"; exon_number "14";
chr11	StringTie	exon	1000432	1000598	1000	+	.	gene_id "MSTRG.27487"; transcript_id "MSTRG.27487.74"; exon_number "15";
chr11	StringTie	exon	1003722	1003804	1000	+	.	gene_id "MSTRG.27487"; transcript_id "MSTRG.27487.74"; exon_number "16";
chr11	StringTie	exon	1006528	1006617	1000	+	.	gene_id "MSTRG.27487"; transcript_id "MSTRG.27487.74"; exon_number "17";
chr11	StringTie	exon	1008012	1008135	1000	+	.	gene_id "MSTRG.27487"; transcript_id "MSTRG.27487.74"; exon_number "18";
chr11	StringTie	exon	1009100	1009216	1000	+	.	gene_id "MSTRG.27487"; transcript_id "MSTRG.27487.74"; exon_number "19";
chr11	StringTie	exon	1009328	1009397	1000	+	.	gene_id "MSTRG.27487"; transcript_id "MSTRG.27487.74"; exon_number "20";
chr11	StringTie	exon	1009683	1009817	1000	+	.	gene_id "MSTRG.27487"; transcript_id "MSTRG.27487.74"; exon_number "21";
chr11	StringTie	exon	1010548	1012245	1000	+	.	gene_id "MSTRG.27487"; transcript_id "MSTRG.27487.74"; exon_number "22";
chr11	StringTie	transcript	959262	1012240	1000	+	.	gene_id "MSTRG.27487"; transcript_id "MSTRG.27487.75";
chr11	StringTie	exon	959262	959294	1000	+	.	gene_id "MSTRG.27487"; transcript_id "MSTRG.27487.75"; exon_number "1";
chr11	StringTie	exon	959437	959505	1000	+	.	gene_id "MSTRG.27487"; transcript_id "MSTRG.27487.75"; exon_number "2";
chr11	StringTie	exon	970169	970311	1000	+	.	gene_id "MSTRG.27487"; transcript_id "MSTRG.27487.75"; exon_number "3";
chr11	StringTie	exon	972062	972255	1000	+	.	gene_id "MSTRG.27487"; transcript_id "MSTRG.27487.75"; exon_number "4";
chr11	StringTie	exon	977095	977224	1000	+	.	gene_id "MSTRG.27487"; transcript_id "MSTRG.27487.75"; exon_number "5";
chr11	StringTie	exon	981198	981299	1000	+	.	gene_id "MSTRG.27487"; transcript_id "MSTRG.27487.75"; exon_number "6";
chr11	StringTie	exon	984645	984753	1000	+	.	gene_id "MSTRG.27487"; transcript_id "MSTRG.27487.75"; exon_number "7";
chr11	StringTie	exon	985435	985582	1000	+	.	gene_id "MSTRG.27487"; transcript_id "MSTRG.27487.75"; exon_number "8";
chr11	StringTie	exon	986785	986953	1000	+	.	gene_id "MSTRG.27487"; transcript_id "MSTRG.27487.75"; exon_number "9";
chr11	StringTie	exon	988552	988689	1000	+	.	gene_id "MSTRG.27487"; transcript_id "MSTRG.27487.75"; exon_number "10";
chr11	StringTie	exon	992503	992685	1000	+	.	gene_id "MSTRG.27487"; transcript_id "MSTRG.27487.75"; exon_number "11";
chr11	StringTie	exon	993284	993381	1000	+	.	gene_id "MSTRG.27487"; transcript_id "MSTRG.27487.75"; exon_number "12";
chr11	StringTie	exon	993754	993985	1000	+	.	gene_id "MSTRG.27487"; transcript_id "MSTRG.27487.75"; exon_number "13";
chr11	StringTie	exon	994072	994245	1000	+	.	gene_id "MSTRG.27487"; transcript_id "MSTRG.27487.75"; exon_number "14";
chr11	StringTie	exon	1000432	1000598	1000	+	.	gene_id "MSTRG.27487"; transcript_id "MSTRG.27487.75"; exon_number "15";
chr11	StringTie	exon	1003722	1003804	1000	+	.	gene_id "MSTRG.27487"; transcript_id "MSTRG.27487.75"; exon_number "16";
chr11	StringTie	exon	1006528	1006617	1000	+	.	gene_id "MSTRG.27487"; transcript_id "MSTRG.27487.75"; exon_number "17";
chr11	StringTie	exon	1008012	1008135	1000	+	.	gene_id "MSTRG.27487"; transcript_id "MSTRG.27487.75"; exon_number "18";
chr11	StringTie	exon	1009100	1009216	1000	+	.	gene_id "MSTRG.27487"; transcript_id "MSTRG.27487.75"; exon_number "19";
chr11	StringTie	exon	1009328	1009397	1000	+	.	gene_id "MSTRG.27487"; transcript_id "MSTRG.27487.75"; exon_number "20";
chr11	StringTie	exon	1009683	1009817	1000	+	.	gene_id "MSTRG.27487"; transcript_id "MSTRG.27487.75"; exon_number "21";
chr11	StringTie	exon	1010548	1012240	1000	+	.	gene_id "MSTRG.27487"; transcript_id "MSTRG.27487.75"; exon_number "22";
chr11	StringTie	transcript	985435	1012247	1000	+	.	gene_id "MSTRG.27487"; transcript_id "MSTRG.27487.77";
chr11	StringTie	exon	985435	985582	1000	+	.	gene_id "MSTRG.27487"; transcript_id "MSTRG.27487.77"; exon_number "1";
chr11	StringTie	exon	986785	986953	1000	+	.	gene_id "MSTRG.27487"; transcript_id "MSTRG.27487.77"; exon_number "2";
chr11	StringTie	exon	988552	988689	1000	+	.	gene_id "MSTRG.27487"; transcript_id "MSTRG.27487.77"; exon_number "3";
chr11	StringTie	exon	990469	990606	1000	+	.	gene_id "MSTRG.27487"; transcript_id "MSTRG.27487.77"; exon_number "4";
chr11	StringTie	exon	992503	992685	1000	+	.	gene_id "MSTRG.27487"; transcript_id "MSTRG.27487.77"; exon_number "5";
chr11	StringTie	exon	993284	993381	1000	+	.	gene_id "MSTRG.27487"; transcript_id "MSTRG.27487.77"; exon_number "6";
chr11	StringTie	exon	993754	993985	1000	+	.	gene_id "MSTRG.27487"; transcript_id "MSTRG.27487.77"; exon_number "7";
chr11	StringTie	exon	994072	994245	1000	+	.	gene_id "MSTRG.27487"; transcript_id "MSTRG.27487.77"; exon_number "8";
chr11	StringTie	exon	1000432	1000598	1000	+	.	gene_id "MSTRG.27487"; transcript_id "MSTRG.27487.77"; exon_number "9";
chr11	StringTie	exon	1003722	1003804	1000	+	.	gene_id "MSTRG.27487"; transcript_id "MSTRG.27487.77"; exon_number "10";
chr11	StringTie	exon	1006528	1006617	1000	+	.	gene_id "MSTRG.27487"; transcript_id "MSTRG.27487.77"; exon_number "11";
chr11	StringTie	exon	1008012	1008135	1000	+	.	gene_id "MSTRG.27487"; transcript_id "MSTRG.27487.77"; exon_number "12";
chr11	StringTie	exon	1009100	1009216	1000	+	.	gene_id "MSTRG.27487"; transcript_id "MSTRG.27487.77"; exon_number "13";
chr11	StringTie	exon	1009328	1009397	1000	+	.	gene_id "MSTRG.27487"; transcript_id "MSTRG.27487.77"; exon_number "14";
chr11	StringTie	exon	1009683	1009817	1000	+	.	gene_id "MSTRG.27487"; transcript_id "MSTRG.27487.77"; exon_number "15";
chr11	StringTie	exon	1010548	1012247	1000	+	.	gene_id "MSTRG.27487"; transcript_id "MSTRG.27487.77"; exon_number "16";
chr11	StringTie	transcript	989242	1012341	1000	+	.	gene_id "MSTRG.27487"; transcript_id "MSTRG.27487.79";
chr11	StringTie	exon	989242	990606	1000	+	.	gene_id "MSTRG.27487"; transcript_id "MSTRG.27487.79"; exon_number "1";
chr11	StringTie	exon	992503	993121	1000	+	.	gene_id "MSTRG.27487"; transcript_id "MSTRG.27487.79"; exon_number "2";
chr11	StringTie	exon	993284	993381	1000	+	.	gene_id "MSTRG.27487"; transcript_id "MSTRG.27487.79"; exon_number "3";
chr11	StringTie	exon	993754	993985	1000	+	.	gene_id "MSTRG.27487"; transcript_id "MSTRG.27487.79"; exon_number "4";
chr11	StringTie	exon	994072	994245	1000	+	.	gene_id "MSTRG.27487"; transcript_id "MSTRG.27487.79"; exon_number "5";
chr11	StringTie	exon	1000432	1000598	1000	+	.	gene_id "MSTRG.27487"; transcript_id "MSTRG.27487.79"; exon_number "6";
chr11	StringTie	exon	1003722	1003804	1000	+	.	gene_id "MSTRG.27487"; transcript_id "MSTRG.27487.79"; exon_number "7";
chr11	StringTie	exon	1006528	1006617	1000	+	.	gene_id "MSTRG.27487"; transcript_id "MSTRG.27487.79"; exon_number "8";
chr11	StringTie	exon	1008012	1008135	1000	+	.	gene_id "MSTRG.27487"; transcript_id "MSTRG.27487.79"; exon_number "9";
chr11	StringTie	exon	1009100	1009216	1000	+	.	gene_id "MSTRG.27487"; transcript_id "MSTRG.27487.79"; exon_number "10";
chr11	StringTie	exon	1009328	1009397	1000	+	.	gene_id "MSTRG.27487"; transcript_id "MSTRG.27487.79"; exon_number "11";
chr11	StringTie	exon	1009683	1009817	1000	+	.	gene_id "MSTRG.27487"; transcript_id "MSTRG.27487.79"; exon_number "12";
chr11	StringTie	exon	1010548	1012341	1000	+	.	gene_id "MSTRG.27487"; transcript_id "MSTRG.27487.79"; exon_number "13";
chr11	StringTie	transcript	925571	1020469	1000	+	.	gene_id "MSTRG.27487"; transcript_id "MSTRG.27487.8";
chr11	StringTie	exon	925571	926088	1000	+	.	gene_id "MSTRG.27487"; transcript_id "MSTRG.27487.8"; exon_number "1";
chr11	StringTie	exon	943605	946963	1000	+	.	gene_id "MSTRG.27487"; transcript_id "MSTRG.27487.8"; exon_number "2";
chr11	StringTie	exon	959437	959505	1000	+	.	gene_id "MSTRG.27487"; transcript_id "MSTRG.27487.8"; exon_number "3";
chr11	StringTie	exon	970169	970311	1000	+	.	gene_id "MSTRG.27487"; transcript_id "MSTRG.27487.8"; exon_number "4";
chr11	StringTie	exon	972062	972255	1000	+	.	gene_id "MSTRG.27487"; transcript_id "MSTRG.27487.8"; exon_number "5";
chr11	StringTie	exon	977095	977224	1000	+	.	gene_id "MSTRG.27487"; transcript_id "MSTRG.27487.8"; exon_number "6";
chr11	StringTie	exon	981198	981299	1000	+	.	gene_id "MSTRG.27487"; transcript_id "MSTRG.27487.8"; exon_number "7";
chr11	StringTie	exon	984645	984753	1000	+	.	gene_id "MSTRG.27487"; transcript_id "MSTRG.27487.8"; exon_number "8";
chr11	StringTie	exon	985432	985582	1000	+	.	gene_id "MSTRG.27487"; transcript_id "MSTRG.27487.8"; exon_number "9";
chr11	StringTie	exon	986785	986953	1000	+	.	gene_id "MSTRG.27487"; transcript_id "MSTRG.27487.8"; exon_number "10";
chr11	StringTie	exon	988552	988689	1000	+	.	gene_id "MSTRG.27487"; transcript_id "MSTRG.27487.8"; exon_number "11";
chr11	StringTie	exon	992503	992685	1000	+	.	gene_id "MSTRG.27487"; transcript_id "MSTRG.27487.8"; exon_number "12";
chr11	StringTie	exon	993284	993381	1000	+	.	gene_id "MSTRG.27487"; transcript_id "MSTRG.27487.8"; exon_number "13";
chr11	StringTie	exon	993754	993985	1000	+	.	gene_id "MSTRG.27487"; transcript_id "MSTRG.27487.8"; exon_number "14";
chr11	StringTie	exon	994072	994245	1000	+	.	gene_id "MSTRG.27487"; transcript_id "MSTRG.27487.8"; exon_number "15";
chr11	StringTie	exon	1000432	1000598	1000	+	.	gene_id "MSTRG.27487"; transcript_id "MSTRG.27487.8"; exon_number "16";
chr11	StringTie	exon	1003722	1003804	1000	+	.	gene_id "MSTRG.27487"; transcript_id "MSTRG.27487.8"; exon_number "17";
chr11	StringTie	exon	1006528	1006617	1000	+	.	gene_id "MSTRG.27487"; transcript_id "MSTRG.27487.8"; exon_number "18";
chr11	StringTie	exon	1008012	1008135	1000	+	.	gene_id "MSTRG.27487"; transcript_id "MSTRG.27487.8"; exon_number "19";
chr11	StringTie	exon	1009100	1009216	1000	+	.	gene_id "MSTRG.27487"; transcript_id "MSTRG.27487.8"; exon_number "20";
chr11	StringTie	exon	1009328	1009397	1000	+	.	gene_id "MSTRG.27487"; transcript_id "MSTRG.27487.8"; exon_number "21";
chr11	StringTie	exon	1009683	1009817	1000	+	.	gene_id "MSTRG.27487"; transcript_id "MSTRG.27487.8"; exon_number "22";
chr11	StringTie	exon	1010548	1015991	1000	+	.	gene_id "MSTRG.27487"; transcript_id "MSTRG.27487.8"; exon_number "23";
chr11	StringTie	exon	1016076	1017649	1000	+	.	gene_id "MSTRG.27487"; transcript_id "MSTRG.27487.8"; exon_number "24";
chr11	StringTie	exon	1017732	1019493	1000	+	.	gene_id "MSTRG.27487"; transcript_id "MSTRG.27487.8"; exon_number "25";
chr11	StringTie	exon	1020221	1020469	1000	+	.	gene_id "MSTRG.27487"; transcript_id "MSTRG.27487.8"; exon_number "26";
chr11	StringTie	transcript	1013871	1018860	1000	+	.	gene_id "MSTRG.27487"; transcript_id "MSTRG.27487.87";
chr11	StringTie	exon	1013871	1015967	1000	+	.	gene_id "MSTRG.27487"; transcript_id "MSTRG.27487.87"; exon_number "1";
chr11	StringTie	exon	1015992	1016450	1000	+	.	gene_id "MSTRG.27487"; transcript_id "MSTRG.27487.87"; exon_number "2";
chr11	StringTie	exon	1016518	1017200	1000	+	.	gene_id "MSTRG.27487"; transcript_id "MSTRG.27487.87"; exon_number "3";
chr11	StringTie	exon	1017841	1018860	1000	+	.	gene_id "MSTRG.27487"; transcript_id "MSTRG.27487.87"; exon_number "4";
chr11	StringTie	transcript	1013871	1018770	1000	+	.	gene_id "MSTRG.27487"; transcript_id "MSTRG.27487.88";
chr11	StringTie	exon	1013871	1015910	1000	+	.	gene_id "MSTRG.27487"; transcript_id "MSTRG.27487.88"; exon_number "1";
chr11	StringTie	exon	1015935	1016450	1000	+	.	gene_id "MSTRG.27487"; transcript_id "MSTRG.27487.88"; exon_number "2";
chr11	StringTie	exon	1016518	1017059	1000	+	.	gene_id "MSTRG.27487"; transcript_id "MSTRG.27487.88"; exon_number "3";
chr11	StringTie	exon	1017732	1018089	1000	+	.	gene_id "MSTRG.27487"; transcript_id "MSTRG.27487.88"; exon_number "4";
chr11	StringTie	exon	1018468	1018770	1000	+	.	gene_id "MSTRG.27487"; transcript_id "MSTRG.27487.88"; exon_number "5";
chr11	StringTie	transcript	1013871	1018860	1000	+	.	gene_id "MSTRG.27487"; transcript_id "MSTRG.27487.89";
chr11	StringTie	exon	1013871	1015910	1000	+	.	gene_id "MSTRG.27487"; transcript_id "MSTRG.27487.89"; exon_number "1";
chr11	StringTie	exon	1015935	1016450	1000	+	.	gene_id "MSTRG.27487"; transcript_id "MSTRG.27487.89"; exon_number "2";
chr11	StringTie	exon	1016518	1016759	1000	+	.	gene_id "MSTRG.27487"; transcript_id "MSTRG.27487.89"; exon_number "3";
chr11	StringTie	exon	1017267	1017515	1000	+	.	gene_id "MSTRG.27487"; transcript_id "MSTRG.27487.89"; exon_number "4";
chr11	StringTie	exon	1017681	1018089	1000	+	.	gene_id "MSTRG.27487"; transcript_id "MSTRG.27487.89"; exon_number "5";
chr11	StringTie	exon	1018468	1018860	1000	+	.	gene_id "MSTRG.27487"; transcript_id "MSTRG.27487.89"; exon_number "6";
chr11	StringTie	transcript	925604	1018949	1000	+	.	gene_id "MSTRG.27487"; transcript_id "MSTRG.27487.9";
chr11	StringTie	exon	925604	926088	1000	+	.	gene_id "MSTRG.27487"; transcript_id "MSTRG.27487.9"; exon_number "1";
chr11	StringTie	exon	943605	944011	1000	+	.	gene_id "MSTRG.27487"; transcript_id "MSTRG.27487.9"; exon_number "2";
chr11	StringTie	exon	959437	959505	1000	+	.	gene_id "MSTRG.27487"; transcript_id "MSTRG.27487.9"; exon_number "3";
chr11	StringTie	exon	970169	970311	1000	+	.	gene_id "MSTRG.27487"; transcript_id "MSTRG.27487.9"; exon_number "4";
chr11	StringTie	exon	972062	972255	1000	+	.	gene_id "MSTRG.27487"; transcript_id "MSTRG.27487.9"; exon_number "5";
chr11	StringTie	exon	977095	977224	1000	+	.	gene_id "MSTRG.27487"; transcript_id "MSTRG.27487.9"; exon_number "6";
chr11	StringTie	exon	981198	981299	1000	+	.	gene_id "MSTRG.27487"; transcript_id "MSTRG.27487.9"; exon_number "7";
chr11	StringTie	exon	984645	984753	1000	+	.	gene_id "MSTRG.27487"; transcript_id "MSTRG.27487.9"; exon_number "8";
chr11	StringTie	exon	985435	985582	1000	+	.	gene_id "MSTRG.27487"; transcript_id "MSTRG.27487.9"; exon_number "9";
chr11	StringTie	exon	986785	986953	1000	+	.	gene_id "MSTRG.27487"; transcript_id "MSTRG.27487.9"; exon_number "10";
chr11	StringTie	exon	988552	988689	1000	+	.	gene_id "MSTRG.27487"; transcript_id "MSTRG.27487.9"; exon_number "11";
chr11	StringTie	exon	992503	992685	1000	+	.	gene_id "MSTRG.27487"; transcript_id "MSTRG.27487.9"; exon_number "12";
chr11	StringTie	exon	993284	993381	1000	+	.	gene_id "MSTRG.27487"; transcript_id "MSTRG.27487.9"; exon_number "13";
chr11	StringTie	exon	993754	993985	1000	+	.	gene_id "MSTRG.27487"; transcript_id "MSTRG.27487.9"; exon_number "14";
chr11	StringTie	exon	994072	994245	1000	+	.	gene_id "MSTRG.27487"; transcript_id "MSTRG.27487.9"; exon_number "15";
chr11	StringTie	exon	1000432	1000598	1000	+	.	gene_id "MSTRG.27487"; transcript_id "MSTRG.27487.9"; exon_number "16";
chr11	StringTie	exon	1003722	1003804	1000	+	.	gene_id "MSTRG.27487"; transcript_id "MSTRG.27487.9"; exon_number "17";
chr11	StringTie	exon	1006528	1006617	1000	+	.	gene_id "MSTRG.27487"; transcript_id "MSTRG.27487.9"; exon_number "18";
chr11	StringTie	exon	1008012	1008135	1000	+	.	gene_id "MSTRG.27487"; transcript_id "MSTRG.27487.9"; exon_number "19";
chr11	StringTie	exon	1009100	1009216	1000	+	.	gene_id "MSTRG.27487"; transcript_id "MSTRG.27487.9"; exon_number "20";
chr11	StringTie	exon	1009328	1009397	1000	+	.	gene_id "MSTRG.27487"; transcript_id "MSTRG.27487.9"; exon_number "21";
chr11	StringTie	exon	1009683	1009817	1000	+	.	gene_id "MSTRG.27487"; transcript_id "MSTRG.27487.9"; exon_number "22";
chr11	StringTie	exon	1010548	1012910	1000	+	.	gene_id "MSTRG.27487"; transcript_id "MSTRG.27487.9"; exon_number "23";
chr11	StringTie	exon	1013087	1013286	1000	+	.	gene_id "MSTRG.27487"; transcript_id "MSTRG.27487.9"; exon_number "24";
chr11	StringTie	exon	1016190	1018455	1000	+	.	gene_id "MSTRG.27487"; transcript_id "MSTRG.27487.9"; exon_number "25";
chr11	StringTie	exon	1018525	1018949	1000	+	.	gene_id "MSTRG.27487"; transcript_id "MSTRG.27487.9"; exon_number "26";
chr11	StringTie	transcript	1013899	1019240	1000	+	.	gene_id "MSTRG.27487"; transcript_id "MSTRG.27487.90";
chr11	StringTie	exon	1013899	1015910	1000	+	.	gene_id "MSTRG.27487"; transcript_id "MSTRG.27487.90"; exon_number "1";
chr11	StringTie	exon	1015935	1017998	1000	+	.	gene_id "MSTRG.27487"; transcript_id "MSTRG.27487.90"; exon_number "2";
chr11	StringTie	exon	1018506	1019240	1000	+	.	gene_id "MSTRG.27487"; transcript_id "MSTRG.27487.90"; exon_number "3";
chr11	StringTie	transcript	1013899	1019191	1000	+	.	gene_id "MSTRG.27487"; transcript_id "MSTRG.27487.91";
chr11	StringTie	exon	1013899	1015910	1000	+	.	gene_id "MSTRG.27487"; transcript_id "MSTRG.27487.91"; exon_number "1";
chr11	StringTie	exon	1016151	1016331	1000	+	.	gene_id "MSTRG.27487"; transcript_id "MSTRG.27487.91"; exon_number "2";
chr11	StringTie	exon	1016398	1019191	1000	+	.	gene_id "MSTRG.27487"; transcript_id "MSTRG.27487.91"; exon_number "3";
chr11	StringTie	transcript	1013899	1018770	1000	+	.	gene_id "MSTRG.27487"; transcript_id "MSTRG.27487.92";
chr11	StringTie	exon	1013899	1015967	1000	+	.	gene_id "MSTRG.27487"; transcript_id "MSTRG.27487.92"; exon_number "1";
chr11	StringTie	exon	1015992	1016046	1000	+	.	gene_id "MSTRG.27487"; transcript_id "MSTRG.27487.92"; exon_number "2";
chr11	StringTie	exon	1016081	1016450	1000	+	.	gene_id "MSTRG.27487"; transcript_id "MSTRG.27487.92"; exon_number "3";
chr11	StringTie	exon	1016518	1017200	1000	+	.	gene_id "MSTRG.27487"; transcript_id "MSTRG.27487.92"; exon_number "4";
chr11	StringTie	exon	1017841	1018770	1000	+	.	gene_id "MSTRG.27487"; transcript_id "MSTRG.27487.92"; exon_number "5";
chr11	StringTie	transcript	1013899	1018770	1000	+	.	gene_id "MSTRG.27487"; transcript_id "MSTRG.27487.93";
chr11	StringTie	exon	1013899	1015967	1000	+	.	gene_id "MSTRG.27487"; transcript_id "MSTRG.27487.93"; exon_number "1";
chr11	StringTie	exon	1015992	1016046	1000	+	.	gene_id "MSTRG.27487"; transcript_id "MSTRG.27487.93"; exon_number "2";
chr11	StringTie	exon	1016081	1016450	1000	+	.	gene_id "MSTRG.27487"; transcript_id "MSTRG.27487.93"; exon_number "3";
chr11	StringTie	exon	1016518	1016717	1000	+	.	gene_id "MSTRG.27487"; transcript_id "MSTRG.27487.93"; exon_number "4";
chr11	StringTie	exon	1017046	1017393	1000	+	.	gene_id "MSTRG.27487"; transcript_id "MSTRG.27487.93"; exon_number "5";
chr11	StringTie	exon	1018066	1018770	1000	+	.	gene_id "MSTRG.27487"; transcript_id "MSTRG.27487.93"; exon_number "6";
chr11	StringTie	transcript	1013899	1018770	1000	+	.	gene_id "MSTRG.27487"; transcript_id "MSTRG.27487.94";
chr11	StringTie	exon	1013899	1015967	1000	+	.	gene_id "MSTRG.27487"; transcript_id "MSTRG.27487.94"; exon_number "1";
chr11	StringTie	exon	1015992	1016046	1000	+	.	gene_id "MSTRG.27487"; transcript_id "MSTRG.27487.94"; exon_number "2";
chr11	StringTie	exon	1016081	1016450	1000	+	.	gene_id "MSTRG.27487"; transcript_id "MSTRG.27487.94"; exon_number "3";
chr11	StringTie	exon	1016518	1016913	1000	+	.	gene_id "MSTRG.27487"; transcript_id "MSTRG.27487.94"; exon_number "4";
chr11	StringTie	exon	1017327	1017649	1000	+	.	gene_id "MSTRG.27487"; transcript_id "MSTRG.27487.94"; exon_number "5";
chr11	StringTie	exon	1017705	1018086	1000	+	.	gene_id "MSTRG.27487"; transcript_id "MSTRG.27487.94"; exon_number "6";
chr11	StringTie	exon	1018456	1018770	1000	+	.	gene_id "MSTRG.27487"; transcript_id "MSTRG.27487.94"; exon_number "7";
chr11	StringTie	transcript	1013901	1018764	1000	+	.	gene_id "MSTRG.27487"; transcript_id "MSTRG.27487.95";
chr11	StringTie	exon	1013901	1015967	1000	+	.	gene_id "MSTRG.27487"; transcript_id "MSTRG.27487.95"; exon_number "1";
chr11	StringTie	exon	1015992	1016450	1000	+	.	gene_id "MSTRG.27487"; transcript_id "MSTRG.27487.95"; exon_number "2";
chr11	StringTie	exon	1016518	1016802	1000	+	.	gene_id "MSTRG.27487"; transcript_id "MSTRG.27487.95"; exon_number "3";
chr11	StringTie	exon	1017267	1018764	1000	+	.	gene_id "MSTRG.27487"; transcript_id "MSTRG.27487.95"; exon_number "4";
chr11	StringTie	transcript	1013901	1018764	1000	+	.	gene_id "MSTRG.27487"; transcript_id "MSTRG.27487.96";
chr11	StringTie	exon	1013901	1015967	1000	+	.	gene_id "MSTRG.27487"; transcript_id "MSTRG.27487.96"; exon_number "1";
chr11	StringTie	exon	1015992	1016450	1000	+	.	gene_id "MSTRG.27487"; transcript_id "MSTRG.27487.96"; exon_number "2";
chr11	StringTie	exon	1016518	1016825	1000	+	.	gene_id "MSTRG.27487"; transcript_id "MSTRG.27487.96"; exon_number "3";
chr11	StringTie	exon	1017267	1017638	1000	+	.	gene_id "MSTRG.27487"; transcript_id "MSTRG.27487.96"; exon_number "4";
chr11	StringTie	exon	1017758	1018764	1000	+	.	gene_id "MSTRG.27487"; transcript_id "MSTRG.27487.96"; exon_number "5";
chr11	StringTie	transcript	1013901	1018764	1000	+	.	gene_id "MSTRG.27487"; transcript_id "MSTRG.27487.97";
chr11	StringTie	exon	1013901	1015967	1000	+	.	gene_id "MSTRG.27487"; transcript_id "MSTRG.27487.97"; exon_number "1";
chr11	StringTie	exon	1015992	1016450	1000	+	.	gene_id "MSTRG.27487"; transcript_id "MSTRG.27487.97"; exon_number "2";
chr11	StringTie	exon	1016518	1016996	1000	+	.	gene_id "MSTRG.27487"; transcript_id "MSTRG.27487.97"; exon_number "3";
chr11	StringTie	exon	1017327	1017638	1000	+	.	gene_id "MSTRG.27487"; transcript_id "MSTRG.27487.97"; exon_number "4";
chr11	StringTie	exon	1017758	1018764	1000	+	.	gene_id "MSTRG.27487"; transcript_id "MSTRG.27487.97"; exon_number "5";
chr11	StringTie	transcript	1013901	1018764	1000	+	.	gene_id "MSTRG.27487"; transcript_id "MSTRG.27487.98";
chr11	StringTie	exon	1013901	1015967	1000	+	.	gene_id "MSTRG.27487"; transcript_id "MSTRG.27487.98"; exon_number "1";
chr11	StringTie	exon	1015992	1016450	1000	+	.	gene_id "MSTRG.27487"; transcript_id "MSTRG.27487.98"; exon_number "2";
chr11	StringTie	exon	1016518	1016759	1000	+	.	gene_id "MSTRG.27487"; transcript_id "MSTRG.27487.98"; exon_number "3";
chr11	StringTie	exon	1017201	1017680	1000	+	.	gene_id "MSTRG.27487"; transcript_id "MSTRG.27487.98"; exon_number "4";
chr11	StringTie	exon	1017864	1018764	1000	+	.	gene_id "MSTRG.27487"; transcript_id "MSTRG.27487.98"; exon_number "5";
chr11	StringTie	transcript	1013906	1018672	1000	+	.	gene_id "MSTRG.27487"; transcript_id "MSTRG.27487.99";
chr11	StringTie	exon	1013906	1015967	1000	+	.	gene_id "MSTRG.27487"; transcript_id "MSTRG.27487.99"; exon_number "1";
chr11	StringTie	exon	1015992	1016798	1000	+	.	gene_id "MSTRG.27487"; transcript_id "MSTRG.27487.99"; exon_number "2";
chr11	StringTie	exon	1017242	1017266	1000	+	.	gene_id "MSTRG.27487"; transcript_id "MSTRG.27487.99"; exon_number "3";
chr11	StringTie	exon	1017939	1017998	1000	+	.	gene_id "MSTRG.27487"; transcript_id "MSTRG.27487.99"; exon_number "4";
chr11	StringTie	exon	1018506	1018672	1000	+	.	gene_id "MSTRG.27487"; transcript_id "MSTRG.27487.99"; exon_number "5";
chr11	StringTie	transcript	948421	948524	1000	+	.	gene_id "MSTRG.27488"; transcript_id "ENST00000410629"; gene_name "RNU6-1025P"; ref_gene_id "ENSG00000222561";
chr11	StringTie	exon	948421	948524	1000	+	.	gene_id "MSTRG.27488"; transcript_id "ENST00000410629"; exon_number "1"; gene_name "RNU6-1025P"; ref_gene_id "ENSG00000222561";
chr11	StringTie	transcript	1012821	1036706	1000	-	.	gene_id "MSTRG.27489"; transcript_id "ENST00000421673"; gene_name "MUC6"; ref_gene_id "ENSG00000184956";
chr11	StringTie	exon	1012821	1013633	1000	-	.	gene_id "MSTRG.27489"; transcript_id "ENST00000421673"; exon_number "1"; gene_name "MUC6"; ref_gene_id "ENSG00000184956";
chr11	StringTie	exon	1013899	1014001	1000	-	.	gene_id "MSTRG.27489"; transcript_id "ENST00000421673"; exon_number "2"; gene_name "MUC6"; ref_gene_id "ENSG00000184956";
chr11	StringTie	exon	1015762	1018770	1000	-	.	gene_id "MSTRG.27489"; transcript_id "ENST00000421673"; exon_number "3"; gene_name "MUC6"; ref_gene_id "ENSG00000184956";
chr11	StringTie	exon	1019275	1019496	1000	-	.	gene_id "MSTRG.27489"; transcript_id "ENST00000421673"; exon_number "4"; gene_name "MUC6"; ref_gene_id "ENSG00000184956";
chr11	StringTie	exon	1020090	1020257	1000	-	.	gene_id "MSTRG.27489"; transcript_id "ENST00000421673"; exon_number "5"; gene_name "MUC6"; ref_gene_id "ENSG00000184956";
chr11	StringTie	exon	1020684	1020734	1000	-	.	gene_id "MSTRG.27489"; transcript_id "ENST00000421673"; exon_number "6"; gene_name "MUC6"; ref_gene_id "ENSG00000184956";
chr11	StringTie	exon	1021215	1021277	1000	-	.	gene_id "MSTRG.27489"; transcript_id "ENST00000421673"; exon_number "7"; gene_name "MUC6"; ref_gene_id "ENSG00000184956";
chr11	StringTie	exon	1023509	1023652	1000	-	.	gene_id "MSTRG.27489"; transcript_id "ENST00000421673"; exon_number "8"; gene_name "MUC6"; ref_gene_id "ENSG00000184956";
chr11	StringTie	exon	1023947	1024103	1000	-	.	gene_id "MSTRG.27489"; transcript_id "ENST00000421673"; exon_number "9"; gene_name "MUC6"; ref_gene_id "ENSG00000184956";
chr11	StringTie	exon	1024844	1025083	1000	-	.	gene_id "MSTRG.27489"; transcript_id "ENST00000421673"; exon_number "10"; gene_name "MUC6"; ref_gene_id "ENSG00000184956";
chr11	StringTie	exon	1025182	1025367	1000	-	.	gene_id "MSTRG.27489"; transcript_id "ENST00000421673"; exon_number "11"; gene_name "MUC6"; ref_gene_id "ENSG00000184956";
chr11	StringTie	exon	1025805	1025915	1000	-	.	gene_id "MSTRG.27489"; transcript_id "ENST00000421673"; exon_number "12"; gene_name "MUC6"; ref_gene_id "ENSG00000184956";
chr11	StringTie	exon	1026000	1026141	1000	-	.	gene_id "MSTRG.27489"; transcript_id "ENST00000421673"; exon_number "13"; gene_name "MUC6"; ref_gene_id "ENSG00000184956";
chr11	StringTie	exon	1026327	1026478	1000	-	.	gene_id "MSTRG.27489"; transcript_id "ENST00000421673"; exon_number "14"; gene_name "MUC6"; ref_gene_id "ENSG00000184956";
chr11	StringTie	exon	1026941	1027050	1000	-	.	gene_id "MSTRG.27489"; transcript_id "ENST00000421673"; exon_number "15"; gene_name "MUC6"; ref_gene_id "ENSG00000184956";
chr11	StringTie	exon	1027141	1027193	1000	-	.	gene_id "MSTRG.27489"; transcript_id "ENST00000421673"; exon_number "16"; gene_name "MUC6"; ref_gene_id "ENSG00000184956";
chr11	StringTie	exon	1027268	1027517	1000	-	.	gene_id "MSTRG.27489"; transcript_id "ENST00000421673"; exon_number "17"; gene_name "MUC6"; ref_gene_id "ENSG00000184956";
chr11	StringTie	exon	1027685	1027817	1000	-	.	gene_id "MSTRG.27489"; transcript_id "ENST00000421673"; exon_number "18"; gene_name "MUC6"; ref_gene_id "ENSG00000184956";
chr11	StringTie	exon	1027965	1028059	1000	-	.	gene_id "MSTRG.27489"; transcript_id "ENST00000421673"; exon_number "19"; gene_name "MUC6"; ref_gene_id "ENSG00000184956";
chr11	StringTie	exon	1028226	1028387	1000	-	.	gene_id "MSTRG.27489"; transcript_id "ENST00000421673"; exon_number "20"; gene_name "MUC6"; ref_gene_id "ENSG00000184956";
chr11	StringTie	exon	1028646	1028783	1000	-	.	gene_id "MSTRG.27489"; transcript_id "ENST00000421673"; exon_number "21"; gene_name "MUC6"; ref_gene_id "ENSG00000184956";
chr11	StringTie	exon	1028889	1028961	1000	-	.	gene_id "MSTRG.27489"; transcript_id "ENST00000421673"; exon_number "22"; gene_name "MUC6"; ref_gene_id "ENSG00000184956";
chr11	StringTie	exon	1029046	1029150	1000	-	.	gene_id "MSTRG.27489"; transcript_id "ENST00000421673"; exon_number "23"; gene_name "MUC6"; ref_gene_id "ENSG00000184956";
chr11	StringTie	exon	1029228	1029366	1000	-	.	gene_id "MSTRG.27489"; transcript_id "ENST00000421673"; exon_number "24"; gene_name "MUC6"; ref_gene_id "ENSG00000184956";
chr11	StringTie	exon	1029495	1029615	1000	-	.	gene_id "MSTRG.27489"; transcript_id "ENST00000421673"; exon_number "25"; gene_name "MUC6"; ref_gene_id "ENSG00000184956";
chr11	StringTie	exon	1030213	1030335	1000	-	.	gene_id "MSTRG.27489"; transcript_id "ENST00000421673"; exon_number "26"; gene_name "MUC6"; ref_gene_id "ENSG00000184956";
chr11	StringTie	exon	1030573	1030780	1000	-	.	gene_id "MSTRG.27489"; transcript_id "ENST00000421673"; exon_number "27"; gene_name "MUC6"; ref_gene_id "ENSG00000184956";
chr11	StringTie	exon	1030947	1031056	1000	-	.	gene_id "MSTRG.27489"; transcript_id "ENST00000421673"; exon_number "28"; gene_name "MUC6"; ref_gene_id "ENSG00000184956";
chr11	StringTie	exon	1031169	1031259	1000	-	.	gene_id "MSTRG.27489"; transcript_id "ENST00000421673"; exon_number "29"; gene_name "MUC6"; ref_gene_id "ENSG00000184956";
chr11	StringTie	exon	1031607	1031733	1000	-	.	gene_id "MSTRG.27489"; transcript_id "ENST00000421673"; exon_number "30"; gene_name "MUC6"; ref_gene_id "ENSG00000184956";
chr11	StringTie	exon	1031813	1032053	1000	-	.	gene_id "MSTRG.27489"; transcript_id "ENST00000421673"; exon_number "31"; gene_name "MUC6"; ref_gene_id "ENSG00000184956";
chr11	StringTie	exon	1033013	1033075	1000	-	.	gene_id "MSTRG.27489"; transcript_id "ENST00000421673"; exon_number "32"; gene_name "MUC6"; ref_gene_id "ENSG00000184956";
chr11	StringTie	exon	1036604	1036706	1000	-	.	gene_id "MSTRG.27489"; transcript_id "ENST00000421673"; exon_number "33"; gene_name "MUC6"; ref_gene_id "ENSG00000184956";
chr11	StringTie	transcript	1031619	1033209	1000	-	.	gene_id "MSTRG.27489"; transcript_id "ENST00000525923"; gene_name "MUC6"; ref_gene_id "ENSG00000184956";
chr11	StringTie	exon	1031619	1031733	1000	-	.	gene_id "MSTRG.27489"; transcript_id "ENST00000525923"; exon_number "1"; gene_name "MUC6"; ref_gene_id "ENSG00000184956";
chr11	StringTie	exon	1031813	1032053	1000	-	.	gene_id "MSTRG.27489"; transcript_id "ENST00000525923"; exon_number "2"; gene_name "MUC6"; ref_gene_id "ENSG00000184956";
chr11	StringTie	exon	1033013	1033209	1000	-	.	gene_id "MSTRG.27489"; transcript_id "ENST00000525923"; exon_number "3"; gene_name "MUC6"; ref_gene_id "ENSG00000184956";
chr11	StringTie	transcript	1019905	1020734	1000	-	.	gene_id "MSTRG.27489"; transcript_id "ENST00000527242"; gene_name "MUC6"; ref_gene_id "ENSG00000184956";
chr11	StringTie	exon	1019905	1020257	1000	-	.	gene_id "MSTRG.27489"; transcript_id "ENST00000527242"; exon_number "1"; gene_name "MUC6"; ref_gene_id "ENSG00000184956";
chr11	StringTie	exon	1020684	1020734	1000	-	.	gene_id "MSTRG.27489"; transcript_id "ENST00000527242"; exon_number "2"; gene_name "MUC6"; ref_gene_id "ENSG00000184956";
chr11	StringTie	transcript	1013473	1016153	1000	-	.	gene_id "MSTRG.27489"; transcript_id "ENST00000532016"; gene_name "MUC6"; ref_gene_id "ENSG00000184956";
chr11	StringTie	exon	1013473	1013633	1000	-	.	gene_id "MSTRG.27489"; transcript_id "ENST00000532016"; exon_number "1"; gene_name "MUC6"; ref_gene_id "ENSG00000184956";
chr11	StringTie	exon	1013796	1013898	1000	-	.	gene_id "MSTRG.27489"; transcript_id "ENST00000532016"; exon_number "2"; gene_name "MUC6"; ref_gene_id "ENSG00000184956";
chr11	StringTie	exon	1015762	1016153	1000	-	.	gene_id "MSTRG.27489"; transcript_id "ENST00000532016"; exon_number "3"; gene_name "MUC6"; ref_gene_id "ENSG00000184956";
chr11	StringTie	transcript	1010340	1049883	1000	-	.	gene_id "MSTRG.27489"; transcript_id "MSTRG.27489.1";
chr11	StringTie	exon	1010340	1010434	1000	-	.	gene_id "MSTRG.27489"; transcript_id "MSTRG.27489.1"; exon_number "1";
chr11	StringTie	exon	1012772	1013633	1000	-	.	gene_id "MSTRG.27489"; transcript_id "MSTRG.27489.1"; exon_number "2";
chr11	StringTie	exon	1013899	1014001	1000	-	.	gene_id "MSTRG.27489"; transcript_id "MSTRG.27489.1"; exon_number "3";
chr11	StringTie	exon	1015762	1018770	1000	-	.	gene_id "MSTRG.27489"; transcript_id "MSTRG.27489.1"; exon_number "4";
chr11	StringTie	exon	1019275	1019496	1000	-	.	gene_id "MSTRG.27489"; transcript_id "MSTRG.27489.1"; exon_number "5";
chr11	StringTie	exon	1020090	1020257	1000	-	.	gene_id "MSTRG.27489"; transcript_id "MSTRG.27489.1"; exon_number "6";
chr11	StringTie	exon	1020684	1020734	1000	-	.	gene_id "MSTRG.27489"; transcript_id "MSTRG.27489.1"; exon_number "7";
chr11	StringTie	exon	1021215	1021277	1000	-	.	gene_id "MSTRG.27489"; transcript_id "MSTRG.27489.1"; exon_number "8";
chr11	StringTie	exon	1023509	1023652	1000	-	.	gene_id "MSTRG.27489"; transcript_id "MSTRG.27489.1"; exon_number "9";
chr11	StringTie	exon	1023947	1024103	1000	-	.	gene_id "MSTRG.27489"; transcript_id "MSTRG.27489.1"; exon_number "10";
chr11	StringTie	exon	1024844	1025083	1000	-	.	gene_id "MSTRG.27489"; transcript_id "MSTRG.27489.1"; exon_number "11";
chr11	StringTie	exon	1025182	1025367	1000	-	.	gene_id "MSTRG.27489"; transcript_id "MSTRG.27489.1"; exon_number "12";
chr11	StringTie	exon	1025805	1025915	1000	-	.	gene_id "MSTRG.27489"; transcript_id "MSTRG.27489.1"; exon_number "13";
chr11	StringTie	exon	1026000	1026141	1000	-	.	gene_id "MSTRG.27489"; transcript_id "MSTRG.27489.1"; exon_number "14";
chr11	StringTie	exon	1026327	1026478	1000	-	.	gene_id "MSTRG.27489"; transcript_id "MSTRG.27489.1"; exon_number "15";
chr11	StringTie	exon	1026941	1027050	1000	-	.	gene_id "MSTRG.27489"; transcript_id "MSTRG.27489.1"; exon_number "16";
chr11	StringTie	exon	1027141	1027193	1000	-	.	gene_id "MSTRG.27489"; transcript_id "MSTRG.27489.1"; exon_number "17";
chr11	StringTie	exon	1027268	1027517	1000	-	.	gene_id "MSTRG.27489"; transcript_id "MSTRG.27489.1"; exon_number "18";
chr11	StringTie	exon	1027685	1027817	1000	-	.	gene_id "MSTRG.27489"; transcript_id "MSTRG.27489.1"; exon_number "19";
chr11	StringTie	exon	1027965	1028059	1000	-	.	gene_id "MSTRG.27489"; transcript_id "MSTRG.27489.1"; exon_number "20";
chr11	StringTie	exon	1028226	1028387	1000	-	.	gene_id "MSTRG.27489"; transcript_id "MSTRG.27489.1"; exon_number "21";
chr11	StringTie	exon	1028646	1028783	1000	-	.	gene_id "MSTRG.27489"; transcript_id "MSTRG.27489.1"; exon_number "22";
chr11	StringTie	exon	1028889	1028961	1000	-	.	gene_id "MSTRG.27489"; transcript_id "MSTRG.27489.1"; exon_number "23";
chr11	StringTie	exon	1029046	1029150	1000	-	.	gene_id "MSTRG.27489"; transcript_id "MSTRG.27489.1"; exon_number "24";
chr11	StringTie	exon	1029228	1029366	1000	-	.	gene_id "MSTRG.27489"; transcript_id "MSTRG.27489.1"; exon_number "25";
chr11	StringTie	exon	1029495	1029615	1000	-	.	gene_id "MSTRG.27489"; transcript_id "MSTRG.27489.1"; exon_number "26";
chr11	StringTie	exon	1030213	1030335	1000	-	.	gene_id "MSTRG.27489"; transcript_id "MSTRG.27489.1"; exon_number "27";
chr11	StringTie	exon	1030573	1030780	1000	-	.	gene_id "MSTRG.27489"; transcript_id "MSTRG.27489.1"; exon_number "28";
chr11	StringTie	exon	1030947	1031056	1000	-	.	gene_id "MSTRG.27489"; transcript_id "MSTRG.27489.1"; exon_number "29";
chr11	StringTie	exon	1031169	1031259	1000	-	.	gene_id "MSTRG.27489"; transcript_id "MSTRG.27489.1"; exon_number "30";
chr11	StringTie	exon	1031607	1031733	1000	-	.	gene_id "MSTRG.27489"; transcript_id "MSTRG.27489.1"; exon_number "31";
chr11	StringTie	exon	1031813	1032053	1000	-	.	gene_id "MSTRG.27489"; transcript_id "MSTRG.27489.1"; exon_number "32";
chr11	StringTie	exon	1033013	1033075	1000	-	.	gene_id "MSTRG.27489"; transcript_id "MSTRG.27489.1"; exon_number "33";
chr11	StringTie	exon	1036604	1049883	1000	-	.	gene_id "MSTRG.27489"; transcript_id "MSTRG.27489.1"; exon_number "34";
chr11	StringTie	transcript	1012806	1036900	1000	-	.	gene_id "MSTRG.27489"; transcript_id "MSTRG.27489.10";
chr11	StringTie	exon	1012806	1013633	1000	-	.	gene_id "MSTRG.27489"; transcript_id "MSTRG.27489.10"; exon_number "1";
chr11	StringTie	exon	1013899	1014069	1000	-	.	gene_id "MSTRG.27489"; transcript_id "MSTRG.27489.10"; exon_number "2";
chr11	StringTie	exon	1015762	1016039	1000	-	.	gene_id "MSTRG.27489"; transcript_id "MSTRG.27489.10"; exon_number "3";
chr11	StringTie	exon	1016061	1018770	1000	-	.	gene_id "MSTRG.27489"; transcript_id "MSTRG.27489.10"; exon_number "4";
chr11	StringTie	exon	1019275	1019496	1000	-	.	gene_id "MSTRG.27489"; transcript_id "MSTRG.27489.10"; exon_number "5";
chr11	StringTie	exon	1020090	1020257	1000	-	.	gene_id "MSTRG.27489"; transcript_id "MSTRG.27489.10"; exon_number "6";
chr11	StringTie	exon	1020684	1020734	1000	-	.	gene_id "MSTRG.27489"; transcript_id "MSTRG.27489.10"; exon_number "7";
chr11	StringTie	exon	1021215	1021277	1000	-	.	gene_id "MSTRG.27489"; transcript_id "MSTRG.27489.10"; exon_number "8";
chr11	StringTie	exon	1023509	1023652	1000	-	.	gene_id "MSTRG.27489"; transcript_id "MSTRG.27489.10"; exon_number "9";
chr11	StringTie	exon	1023947	1024103	1000	-	.	gene_id "MSTRG.27489"; transcript_id "MSTRG.27489.10"; exon_number "10";
chr11	StringTie	exon	1024844	1025083	1000	-	.	gene_id "MSTRG.27489"; transcript_id "MSTRG.27489.10"; exon_number "11";
chr11	StringTie	exon	1025182	1025367	1000	-	.	gene_id "MSTRG.27489"; transcript_id "MSTRG.27489.10"; exon_number "12";
chr11	StringTie	exon	1025805	1025915	1000	-	.	gene_id "MSTRG.27489"; transcript_id "MSTRG.27489.10"; exon_number "13";
chr11	StringTie	exon	1026000	1026141	1000	-	.	gene_id "MSTRG.27489"; transcript_id "MSTRG.27489.10"; exon_number "14";
chr11	StringTie	exon	1026327	1026478	1000	-	.	gene_id "MSTRG.27489"; transcript_id "MSTRG.27489.10"; exon_number "15";
chr11	StringTie	exon	1026941	1027050	1000	-	.	gene_id "MSTRG.27489"; transcript_id "MSTRG.27489.10"; exon_number "16";
chr11	StringTie	exon	1027141	1027193	1000	-	.	gene_id "MSTRG.27489"; transcript_id "MSTRG.27489.10"; exon_number "17";
chr11	StringTie	exon	1027268	1027517	1000	-	.	gene_id "MSTRG.27489"; transcript_id "MSTRG.27489.10"; exon_number "18";
chr11	StringTie	exon	1027685	1028059	1000	-	.	gene_id "MSTRG.27489"; transcript_id "MSTRG.27489.10"; exon_number "19";
chr11	StringTie	exon	1028226	1028387	1000	-	.	gene_id "MSTRG.27489"; transcript_id "MSTRG.27489.10"; exon_number "20";
chr11	StringTie	exon	1028646	1028783	1000	-	.	gene_id "MSTRG.27489"; transcript_id "MSTRG.27489.10"; exon_number "21";
chr11	StringTie	exon	1028889	1028961	1000	-	.	gene_id "MSTRG.27489"; transcript_id "MSTRG.27489.10"; exon_number "22";
chr11	StringTie	exon	1029046	1029150	1000	-	.	gene_id "MSTRG.27489"; transcript_id "MSTRG.27489.10"; exon_number "23";
chr11	StringTie	exon	1029228	1029366	1000	-	.	gene_id "MSTRG.27489"; transcript_id "MSTRG.27489.10"; exon_number "24";
chr11	StringTie	exon	1029495	1029615	1000	-	.	gene_id "MSTRG.27489"; transcript_id "MSTRG.27489.10"; exon_number "25";
chr11	StringTie	exon	1030213	1030335	1000	-	.	gene_id "MSTRG.27489"; transcript_id "MSTRG.27489.10"; exon_number "26";
chr11	StringTie	exon	1030573	1030780	1000	-	.	gene_id "MSTRG.27489"; transcript_id "MSTRG.27489.10"; exon_number "27";
chr11	StringTie	exon	1030947	1031056	1000	-	.	gene_id "MSTRG.27489"; transcript_id "MSTRG.27489.10"; exon_number "28";
chr11	StringTie	exon	1031169	1031259	1000	-	.	gene_id "MSTRG.27489"; transcript_id "MSTRG.27489.10"; exon_number "29";
chr11	StringTie	exon	1031607	1031733	1000	-	.	gene_id "MSTRG.27489"; transcript_id "MSTRG.27489.10"; exon_number "30";
chr11	StringTie	exon	1031813	1032053	1000	-	.	gene_id "MSTRG.27489"; transcript_id "MSTRG.27489.10"; exon_number "31";
chr11	StringTie	exon	1033013	1033075	1000	-	.	gene_id "MSTRG.27489"; transcript_id "MSTRG.27489.10"; exon_number "32";
chr11	StringTie	exon	1036604	1036900	1000	-	.	gene_id "MSTRG.27489"; transcript_id "MSTRG.27489.10"; exon_number "33";
chr11	StringTie	transcript	1012808	1036928	1000	-	.	gene_id "MSTRG.27489"; transcript_id "MSTRG.27489.11";
chr11	StringTie	exon	1012808	1013633	1000	-	.	gene_id "MSTRG.27489"; transcript_id "MSTRG.27489.11"; exon_number "1";
chr11	StringTie	exon	1013899	1014001	1000	-	.	gene_id "MSTRG.27489"; transcript_id "MSTRG.27489.11"; exon_number "2";
chr11	StringTie	exon	1015762	1018770	1000	-	.	gene_id "MSTRG.27489"; transcript_id "MSTRG.27489.11"; exon_number "3";
chr11	StringTie	exon	1019275	1019460	1000	-	.	gene_id "MSTRG.27489"; transcript_id "MSTRG.27489.11"; exon_number "4";
chr11	StringTie	exon	1020090	1020257	1000	-	.	gene_id "MSTRG.27489"; transcript_id "MSTRG.27489.11"; exon_number "5";
chr11	StringTie	exon	1020684	1020734	1000	-	.	gene_id "MSTRG.27489"; transcript_id "MSTRG.27489.11"; exon_number "6";
chr11	StringTie	exon	1021215	1021277	1000	-	.	gene_id "MSTRG.27489"; transcript_id "MSTRG.27489.11"; exon_number "7";
chr11	StringTie	exon	1023509	1023652	1000	-	.	gene_id "MSTRG.27489"; transcript_id "MSTRG.27489.11"; exon_number "8";
chr11	StringTie	exon	1023947	1024103	1000	-	.	gene_id "MSTRG.27489"; transcript_id "MSTRG.27489.11"; exon_number "9";
chr11	StringTie	exon	1024844	1025083	1000	-	.	gene_id "MSTRG.27489"; transcript_id "MSTRG.27489.11"; exon_number "10";
chr11	StringTie	exon	1025182	1025367	1000	-	.	gene_id "MSTRG.27489"; transcript_id "MSTRG.27489.11"; exon_number "11";
chr11	StringTie	exon	1025805	1025915	1000	-	.	gene_id "MSTRG.27489"; transcript_id "MSTRG.27489.11"; exon_number "12";
chr11	StringTie	exon	1026000	1026141	1000	-	.	gene_id "MSTRG.27489"; transcript_id "MSTRG.27489.11"; exon_number "13";
chr11	StringTie	exon	1026327	1026478	1000	-	.	gene_id "MSTRG.27489"; transcript_id "MSTRG.27489.11"; exon_number "14";
chr11	StringTie	exon	1026941	1027050	1000	-	.	gene_id "MSTRG.27489"; transcript_id "MSTRG.27489.11"; exon_number "15";
chr11	StringTie	exon	1027141	1027193	1000	-	.	gene_id "MSTRG.27489"; transcript_id "MSTRG.27489.11"; exon_number "16";
chr11	StringTie	exon	1027268	1027517	1000	-	.	gene_id "MSTRG.27489"; transcript_id "MSTRG.27489.11"; exon_number "17";
chr11	StringTie	exon	1027685	1027817	1000	-	.	gene_id "MSTRG.27489"; transcript_id "MSTRG.27489.11"; exon_number "18";
chr11	StringTie	exon	1027965	1028059	1000	-	.	gene_id "MSTRG.27489"; transcript_id "MSTRG.27489.11"; exon_number "19";
chr11	StringTie	exon	1028226	1028387	1000	-	.	gene_id "MSTRG.27489"; transcript_id "MSTRG.27489.11"; exon_number "20";
chr11	StringTie	exon	1028646	1028783	1000	-	.	gene_id "MSTRG.27489"; transcript_id "MSTRG.27489.11"; exon_number "21";
chr11	StringTie	exon	1028889	1028961	1000	-	.	gene_id "MSTRG.27489"; transcript_id "MSTRG.27489.11"; exon_number "22";
chr11	StringTie	exon	1029046	1029150	1000	-	.	gene_id "MSTRG.27489"; transcript_id "MSTRG.27489.11"; exon_number "23";
chr11	StringTie	exon	1029228	1029366	1000	-	.	gene_id "MSTRG.27489"; transcript_id "MSTRG.27489.11"; exon_number "24";
chr11	StringTie	exon	1029495	1029615	1000	-	.	gene_id "MSTRG.27489"; transcript_id "MSTRG.27489.11"; exon_number "25";
chr11	StringTie	exon	1030213	1030335	1000	-	.	gene_id "MSTRG.27489"; transcript_id "MSTRG.27489.11"; exon_number "26";
chr11	StringTie	exon	1030573	1030780	1000	-	.	gene_id "MSTRG.27489"; transcript_id "MSTRG.27489.11"; exon_number "27";
chr11	StringTie	exon	1030947	1031056	1000	-	.	gene_id "MSTRG.27489"; transcript_id "MSTRG.27489.11"; exon_number "28";
chr11	StringTie	exon	1031169	1031259	1000	-	.	gene_id "MSTRG.27489"; transcript_id "MSTRG.27489.11"; exon_number "29";
chr11	StringTie	exon	1031607	1031733	1000	-	.	gene_id "MSTRG.27489"; transcript_id "MSTRG.27489.11"; exon_number "30";
chr11	StringTie	exon	1031813	1032053	1000	-	.	gene_id "MSTRG.27489"; transcript_id "MSTRG.27489.11"; exon_number "31";
chr11	StringTie	exon	1033013	1033075	1000	-	.	gene_id "MSTRG.27489"; transcript_id "MSTRG.27489.11"; exon_number "32";
chr11	StringTie	exon	1036604	1036928	1000	-	.	gene_id "MSTRG.27489"; transcript_id "MSTRG.27489.11"; exon_number "33";
chr11	StringTie	transcript	1012808	1036733	1000	-	.	gene_id "MSTRG.27489"; transcript_id "MSTRG.27489.12";
chr11	StringTie	exon	1012808	1013633	1000	-	.	gene_id "MSTRG.27489"; transcript_id "MSTRG.27489.12"; exon_number "1";
chr11	StringTie	exon	1013899	1014001	1000	-	.	gene_id "MSTRG.27489"; transcript_id "MSTRG.27489.12"; exon_number "2";
chr11	StringTie	exon	1015762	1018770	1000	-	.	gene_id "MSTRG.27489"; transcript_id "MSTRG.27489.12"; exon_number "3";
chr11	StringTie	exon	1019275	1019496	1000	-	.	gene_id "MSTRG.27489"; transcript_id "MSTRG.27489.12"; exon_number "4";
chr11	StringTie	exon	1020038	1020257	1000	-	.	gene_id "MSTRG.27489"; transcript_id "MSTRG.27489.12"; exon_number "5";
chr11	StringTie	exon	1020684	1020734	1000	-	.	gene_id "MSTRG.27489"; transcript_id "MSTRG.27489.12"; exon_number "6";
chr11	StringTie	exon	1021215	1021277	1000	-	.	gene_id "MSTRG.27489"; transcript_id "MSTRG.27489.12"; exon_number "7";
chr11	StringTie	exon	1023509	1023652	1000	-	.	gene_id "MSTRG.27489"; transcript_id "MSTRG.27489.12"; exon_number "8";
chr11	StringTie	exon	1023947	1024103	1000	-	.	gene_id "MSTRG.27489"; transcript_id "MSTRG.27489.12"; exon_number "9";
chr11	StringTie	exon	1024844	1025083	1000	-	.	gene_id "MSTRG.27489"; transcript_id "MSTRG.27489.12"; exon_number "10";
chr11	StringTie	exon	1025182	1025367	1000	-	.	gene_id "MSTRG.27489"; transcript_id "MSTRG.27489.12"; exon_number "11";
chr11	StringTie	exon	1025805	1025915	1000	-	.	gene_id "MSTRG.27489"; transcript_id "MSTRG.27489.12"; exon_number "12";
chr11	StringTie	exon	1026000	1026141	1000	-	.	gene_id "MSTRG.27489"; transcript_id "MSTRG.27489.12"; exon_number "13";
chr11	StringTie	exon	1026327	1026478	1000	-	.	gene_id "MSTRG.27489"; transcript_id "MSTRG.27489.12"; exon_number "14";
chr11	StringTie	exon	1026941	1027050	1000	-	.	gene_id "MSTRG.27489"; transcript_id "MSTRG.27489.12"; exon_number "15";
chr11	StringTie	exon	1027141	1027193	1000	-	.	gene_id "MSTRG.27489"; transcript_id "MSTRG.27489.12"; exon_number "16";
chr11	StringTie	exon	1027268	1027517	1000	-	.	gene_id "MSTRG.27489"; transcript_id "MSTRG.27489.12"; exon_number "17";
chr11	StringTie	exon	1027685	1027817	1000	-	.	gene_id "MSTRG.27489"; transcript_id "MSTRG.27489.12"; exon_number "18";
chr11	StringTie	exon	1027965	1028059	1000	-	.	gene_id "MSTRG.27489"; transcript_id "MSTRG.27489.12"; exon_number "19";
chr11	StringTie	exon	1028226	1028387	1000	-	.	gene_id "MSTRG.27489"; transcript_id "MSTRG.27489.12"; exon_number "20";
chr11	StringTie	exon	1028646	1028783	1000	-	.	gene_id "MSTRG.27489"; transcript_id "MSTRG.27489.12"; exon_number "21";
chr11	StringTie	exon	1028889	1028961	1000	-	.	gene_id "MSTRG.27489"; transcript_id "MSTRG.27489.12"; exon_number "22";
chr11	StringTie	exon	1029046	1029150	1000	-	.	gene_id "MSTRG.27489"; transcript_id "MSTRG.27489.12"; exon_number "23";
chr11	StringTie	exon	1029228	1029366	1000	-	.	gene_id "MSTRG.27489"; transcript_id "MSTRG.27489.12"; exon_number "24";
chr11	StringTie	exon	1029495	1029615	1000	-	.	gene_id "MSTRG.27489"; transcript_id "MSTRG.27489.12"; exon_number "25";
chr11	StringTie	exon	1030213	1030335	1000	-	.	gene_id "MSTRG.27489"; transcript_id "MSTRG.27489.12"; exon_number "26";
chr11	StringTie	exon	1030573	1030780	1000	-	.	gene_id "MSTRG.27489"; transcript_id "MSTRG.27489.12"; exon_number "27";
chr11	StringTie	exon	1030947	1031056	1000	-	.	gene_id "MSTRG.27489"; transcript_id "MSTRG.27489.12"; exon_number "28";
chr11	StringTie	exon	1031169	1031259	1000	-	.	gene_id "MSTRG.27489"; transcript_id "MSTRG.27489.12"; exon_number "29";
chr11	StringTie	exon	1031607	1031733	1000	-	.	gene_id "MSTRG.27489"; transcript_id "MSTRG.27489.12"; exon_number "30";
chr11	StringTie	exon	1031813	1032053	1000	-	.	gene_id "MSTRG.27489"; transcript_id "MSTRG.27489.12"; exon_number "31";
chr11	StringTie	exon	1033013	1033075	1000	-	.	gene_id "MSTRG.27489"; transcript_id "MSTRG.27489.12"; exon_number "32";
chr11	StringTie	exon	1036604	1036733	1000	-	.	gene_id "MSTRG.27489"; transcript_id "MSTRG.27489.12"; exon_number "33";
chr11	StringTie	transcript	1012813	1036928	1000	-	.	gene_id "MSTRG.27489"; transcript_id "MSTRG.27489.13";
chr11	StringTie	exon	1012813	1013633	1000	-	.	gene_id "MSTRG.27489"; transcript_id "MSTRG.27489.13"; exon_number "1";
chr11	StringTie	exon	1013899	1014001	1000	-	.	gene_id "MSTRG.27489"; transcript_id "MSTRG.27489.13"; exon_number "2";
chr11	StringTie	exon	1015762	1018770	1000	-	.	gene_id "MSTRG.27489"; transcript_id "MSTRG.27489.13"; exon_number "3";
chr11	StringTie	exon	1019275	1019496	1000	-	.	gene_id "MSTRG.27489"; transcript_id "MSTRG.27489.13"; exon_number "4";
chr11	StringTie	exon	1020684	1020734	1000	-	.	gene_id "MSTRG.27489"; transcript_id "MSTRG.27489.13"; exon_number "5";
chr11	StringTie	exon	1021215	1021277	1000	-	.	gene_id "MSTRG.27489"; transcript_id "MSTRG.27489.13"; exon_number "6";
chr11	StringTie	exon	1023509	1023652	1000	-	.	gene_id "MSTRG.27489"; transcript_id "MSTRG.27489.13"; exon_number "7";
chr11	StringTie	exon	1023947	1024103	1000	-	.	gene_id "MSTRG.27489"; transcript_id "MSTRG.27489.13"; exon_number "8";
chr11	StringTie	exon	1024844	1025083	1000	-	.	gene_id "MSTRG.27489"; transcript_id "MSTRG.27489.13"; exon_number "9";
chr11	StringTie	exon	1025182	1025367	1000	-	.	gene_id "MSTRG.27489"; transcript_id "MSTRG.27489.13"; exon_number "10";
chr11	StringTie	exon	1025805	1025915	1000	-	.	gene_id "MSTRG.27489"; transcript_id "MSTRG.27489.13"; exon_number "11";
chr11	StringTie	exon	1026000	1026141	1000	-	.	gene_id "MSTRG.27489"; transcript_id "MSTRG.27489.13"; exon_number "12";
chr11	StringTie	exon	1026327	1026478	1000	-	.	gene_id "MSTRG.27489"; transcript_id "MSTRG.27489.13"; exon_number "13";
chr11	StringTie	exon	1026941	1027050	1000	-	.	gene_id "MSTRG.27489"; transcript_id "MSTRG.27489.13"; exon_number "14";
chr11	StringTie	exon	1027141	1027193	1000	-	.	gene_id "MSTRG.27489"; transcript_id "MSTRG.27489.13"; exon_number "15";
chr11	StringTie	exon	1027268	1027517	1000	-	.	gene_id "MSTRG.27489"; transcript_id "MSTRG.27489.13"; exon_number "16";
chr11	StringTie	exon	1027685	1027817	1000	-	.	gene_id "MSTRG.27489"; transcript_id "MSTRG.27489.13"; exon_number "17";
chr11	StringTie	exon	1027965	1028059	1000	-	.	gene_id "MSTRG.27489"; transcript_id "MSTRG.27489.13"; exon_number "18";
chr11	StringTie	exon	1028226	1028387	1000	-	.	gene_id "MSTRG.27489"; transcript_id "MSTRG.27489.13"; exon_number "19";
chr11	StringTie	exon	1028646	1028783	1000	-	.	gene_id "MSTRG.27489"; transcript_id "MSTRG.27489.13"; exon_number "20";
chr11	StringTie	exon	1028889	1028961	1000	-	.	gene_id "MSTRG.27489"; transcript_id "MSTRG.27489.13"; exon_number "21";
chr11	StringTie	exon	1029046	1029150	1000	-	.	gene_id "MSTRG.27489"; transcript_id "MSTRG.27489.13"; exon_number "22";
chr11	StringTie	exon	1029228	1029366	1000	-	.	gene_id "MSTRG.27489"; transcript_id "MSTRG.27489.13"; exon_number "23";
chr11	StringTie	exon	1029495	1029615	1000	-	.	gene_id "MSTRG.27489"; transcript_id "MSTRG.27489.13"; exon_number "24";
chr11	StringTie	exon	1030213	1030335	1000	-	.	gene_id "MSTRG.27489"; transcript_id "MSTRG.27489.13"; exon_number "25";
chr11	StringTie	exon	1030573	1030780	1000	-	.	gene_id "MSTRG.27489"; transcript_id "MSTRG.27489.13"; exon_number "26";
chr11	StringTie	exon	1030947	1031056	1000	-	.	gene_id "MSTRG.27489"; transcript_id "MSTRG.27489.13"; exon_number "27";
chr11	StringTie	exon	1031169	1031259	1000	-	.	gene_id "MSTRG.27489"; transcript_id "MSTRG.27489.13"; exon_number "28";
chr11	StringTie	exon	1031607	1031733	1000	-	.	gene_id "MSTRG.27489"; transcript_id "MSTRG.27489.13"; exon_number "29";
chr11	StringTie	exon	1031813	1032053	1000	-	.	gene_id "MSTRG.27489"; transcript_id "MSTRG.27489.13"; exon_number "30";
chr11	StringTie	exon	1033013	1033075	1000	-	.	gene_id "MSTRG.27489"; transcript_id "MSTRG.27489.13"; exon_number "31";
chr11	StringTie	exon	1036604	1036928	1000	-	.	gene_id "MSTRG.27489"; transcript_id "MSTRG.27489.13"; exon_number "32";
chr11	StringTie	transcript	1012814	1036928	1000	-	.	gene_id "MSTRG.27489"; transcript_id "MSTRG.27489.14";
chr11	StringTie	exon	1012814	1013633	1000	-	.	gene_id "MSTRG.27489"; transcript_id "MSTRG.27489.14"; exon_number "1";
chr11	StringTie	exon	1013899	1014001	1000	-	.	gene_id "MSTRG.27489"; transcript_id "MSTRG.27489.14"; exon_number "2";
chr11	StringTie	exon	1015762	1018770	1000	-	.	gene_id "MSTRG.27489"; transcript_id "MSTRG.27489.14"; exon_number "3";
chr11	StringTie	exon	1019275	1019537	1000	-	.	gene_id "MSTRG.27489"; transcript_id "MSTRG.27489.14"; exon_number "4";
chr11	StringTie	exon	1020090	1020257	1000	-	.	gene_id "MSTRG.27489"; transcript_id "MSTRG.27489.14"; exon_number "5";
chr11	StringTie	exon	1020684	1020734	1000	-	.	gene_id "MSTRG.27489"; transcript_id "MSTRG.27489.14"; exon_number "6";
chr11	StringTie	exon	1021215	1021277	1000	-	.	gene_id "MSTRG.27489"; transcript_id "MSTRG.27489.14"; exon_number "7";
chr11	StringTie	exon	1023509	1023652	1000	-	.	gene_id "MSTRG.27489"; transcript_id "MSTRG.27489.14"; exon_number "8";
chr11	StringTie	exon	1023947	1024103	1000	-	.	gene_id "MSTRG.27489"; transcript_id "MSTRG.27489.14"; exon_number "9";
chr11	StringTie	exon	1024844	1025083	1000	-	.	gene_id "MSTRG.27489"; transcript_id "MSTRG.27489.14"; exon_number "10";
chr11	StringTie	exon	1025182	1025367	1000	-	.	gene_id "MSTRG.27489"; transcript_id "MSTRG.27489.14"; exon_number "11";
chr11	StringTie	exon	1025805	1025915	1000	-	.	gene_id "MSTRG.27489"; transcript_id "MSTRG.27489.14"; exon_number "12";
chr11	StringTie	exon	1026000	1026141	1000	-	.	gene_id "MSTRG.27489"; transcript_id "MSTRG.27489.14"; exon_number "13";
chr11	StringTie	exon	1026327	1026478	1000	-	.	gene_id "MSTRG.27489"; transcript_id "MSTRG.27489.14"; exon_number "14";
chr11	StringTie	exon	1026941	1027050	1000	-	.	gene_id "MSTRG.27489"; transcript_id "MSTRG.27489.14"; exon_number "15";
chr11	StringTie	exon	1027141	1027193	1000	-	.	gene_id "MSTRG.27489"; transcript_id "MSTRG.27489.14"; exon_number "16";
chr11	StringTie	exon	1027268	1027517	1000	-	.	gene_id "MSTRG.27489"; transcript_id "MSTRG.27489.14"; exon_number "17";
chr11	StringTie	exon	1027685	1027817	1000	-	.	gene_id "MSTRG.27489"; transcript_id "MSTRG.27489.14"; exon_number "18";
chr11	StringTie	exon	1027965	1028059	1000	-	.	gene_id "MSTRG.27489"; transcript_id "MSTRG.27489.14"; exon_number "19";
chr11	StringTie	exon	1028226	1028387	1000	-	.	gene_id "MSTRG.27489"; transcript_id "MSTRG.27489.14"; exon_number "20";
chr11	StringTie	exon	1028646	1028783	1000	-	.	gene_id "MSTRG.27489"; transcript_id "MSTRG.27489.14"; exon_number "21";
chr11	StringTie	exon	1028889	1028961	1000	-	.	gene_id "MSTRG.27489"; transcript_id "MSTRG.27489.14"; exon_number "22";
chr11	StringTie	exon	1029046	1029150	1000	-	.	gene_id "MSTRG.27489"; transcript_id "MSTRG.27489.14"; exon_number "23";
chr11	StringTie	exon	1029228	1029366	1000	-	.	gene_id "MSTRG.27489"; transcript_id "MSTRG.27489.14"; exon_number "24";
chr11	StringTie	exon	1029495	1029615	1000	-	.	gene_id "MSTRG.27489"; transcript_id "MSTRG.27489.14"; exon_number "25";
chr11	StringTie	exon	1030213	1030335	1000	-	.	gene_id "MSTRG.27489"; transcript_id "MSTRG.27489.14"; exon_number "26";
chr11	StringTie	exon	1030573	1030780	1000	-	.	gene_id "MSTRG.27489"; transcript_id "MSTRG.27489.14"; exon_number "27";
chr11	StringTie	exon	1030947	1031056	1000	-	.	gene_id "MSTRG.27489"; transcript_id "MSTRG.27489.14"; exon_number "28";
chr11	StringTie	exon	1031169	1031259	1000	-	.	gene_id "MSTRG.27489"; transcript_id "MSTRG.27489.14"; exon_number "29";
chr11	StringTie	exon	1031607	1031733	1000	-	.	gene_id "MSTRG.27489"; transcript_id "MSTRG.27489.14"; exon_number "30";
chr11	StringTie	exon	1031813	1032053	1000	-	.	gene_id "MSTRG.27489"; transcript_id "MSTRG.27489.14"; exon_number "31";
chr11	StringTie	exon	1033013	1033075	1000	-	.	gene_id "MSTRG.27489"; transcript_id "MSTRG.27489.14"; exon_number "32";
chr11	StringTie	exon	1036604	1036928	1000	-	.	gene_id "MSTRG.27489"; transcript_id "MSTRG.27489.14"; exon_number "33";
chr11	StringTie	transcript	1012815	1019512	1000	-	.	gene_id "MSTRG.27489"; transcript_id "MSTRG.27489.15";
chr11	StringTie	exon	1012815	1013633	1000	-	.	gene_id "MSTRG.27489"; transcript_id "MSTRG.27489.15"; exon_number "1";
chr11	StringTie	exon	1013899	1014001	1000	-	.	gene_id "MSTRG.27489"; transcript_id "MSTRG.27489.15"; exon_number "2";
chr11	StringTie	exon	1015762	1018697	1000	-	.	gene_id "MSTRG.27489"; transcript_id "MSTRG.27489.15"; exon_number "3";
chr11	StringTie	exon	1018720	1018770	1000	-	.	gene_id "MSTRG.27489"; transcript_id "MSTRG.27489.15"; exon_number "4";
chr11	StringTie	exon	1019275	1019512	1000	-	.	gene_id "MSTRG.27489"; transcript_id "MSTRG.27489.15"; exon_number "5";
chr11	StringTie	transcript	1012815	1036795	1000	-	.	gene_id "MSTRG.27489"; transcript_id "MSTRG.27489.16";
chr11	StringTie	exon	1012815	1013633	1000	-	.	gene_id "MSTRG.27489"; transcript_id "MSTRG.27489.16"; exon_number "1";
chr11	StringTie	exon	1013899	1013991	1000	-	.	gene_id "MSTRG.27489"; transcript_id "MSTRG.27489.16"; exon_number "2";
chr11	StringTie	exon	1015762	1016856	1000	-	.	gene_id "MSTRG.27489"; transcript_id "MSTRG.27489.16"; exon_number "3";
chr11	StringTie	exon	1017364	1018770	1000	-	.	gene_id "MSTRG.27489"; transcript_id "MSTRG.27489.16"; exon_number "4";
chr11	StringTie	exon	1019275	1019285	1000	-	.	gene_id "MSTRG.27489"; transcript_id "MSTRG.27489.16"; exon_number "5";
chr11	StringTie	exon	1026113	1026141	1000	-	.	gene_id "MSTRG.27489"; transcript_id "MSTRG.27489.16"; exon_number "6";
chr11	StringTie	exon	1026327	1026478	1000	-	.	gene_id "MSTRG.27489"; transcript_id "MSTRG.27489.16"; exon_number "7";
chr11	StringTie	exon	1026941	1027050	1000	-	.	gene_id "MSTRG.27489"; transcript_id "MSTRG.27489.16"; exon_number "8";
chr11	StringTie	exon	1027141	1027193	1000	-	.	gene_id "MSTRG.27489"; transcript_id "MSTRG.27489.16"; exon_number "9";
chr11	StringTie	exon	1027268	1027517	1000	-	.	gene_id "MSTRG.27489"; transcript_id "MSTRG.27489.16"; exon_number "10";
chr11	StringTie	exon	1027685	1027817	1000	-	.	gene_id "MSTRG.27489"; transcript_id "MSTRG.27489.16"; exon_number "11";
chr11	StringTie	exon	1027965	1028059	1000	-	.	gene_id "MSTRG.27489"; transcript_id "MSTRG.27489.16"; exon_number "12";
chr11	StringTie	exon	1028226	1028387	1000	-	.	gene_id "MSTRG.27489"; transcript_id "MSTRG.27489.16"; exon_number "13";
chr11	StringTie	exon	1028646	1028783	1000	-	.	gene_id "MSTRG.27489"; transcript_id "MSTRG.27489.16"; exon_number "14";
chr11	StringTie	exon	1028889	1028961	1000	-	.	gene_id "MSTRG.27489"; transcript_id "MSTRG.27489.16"; exon_number "15";
chr11	StringTie	exon	1029046	1029150	1000	-	.	gene_id "MSTRG.27489"; transcript_id "MSTRG.27489.16"; exon_number "16";
chr11	StringTie	exon	1029228	1029366	1000	-	.	gene_id "MSTRG.27489"; transcript_id "MSTRG.27489.16"; exon_number "17";
chr11	StringTie	exon	1029495	1029615	1000	-	.	gene_id "MSTRG.27489"; transcript_id "MSTRG.27489.16"; exon_number "18";
chr11	StringTie	exon	1030213	1030335	1000	-	.	gene_id "MSTRG.27489"; transcript_id "MSTRG.27489.16"; exon_number "19";
chr11	StringTie	exon	1030573	1030780	1000	-	.	gene_id "MSTRG.27489"; transcript_id "MSTRG.27489.16"; exon_number "20";
chr11	StringTie	exon	1030947	1031056	1000	-	.	gene_id "MSTRG.27489"; transcript_id "MSTRG.27489.16"; exon_number "21";
chr11	StringTie	exon	1031169	1031259	1000	-	.	gene_id "MSTRG.27489"; transcript_id "MSTRG.27489.16"; exon_number "22";
chr11	StringTie	exon	1031607	1031733	1000	-	.	gene_id "MSTRG.27489"; transcript_id "MSTRG.27489.16"; exon_number "23";
chr11	StringTie	exon	1031813	1032053	1000	-	.	gene_id "MSTRG.27489"; transcript_id "MSTRG.27489.16"; exon_number "24";
chr11	StringTie	exon	1033013	1033075	1000	-	.	gene_id "MSTRG.27489"; transcript_id "MSTRG.27489.16"; exon_number "25";
chr11	StringTie	exon	1036604	1036795	1000	-	.	gene_id "MSTRG.27489"; transcript_id "MSTRG.27489.16"; exon_number "26";
chr11	StringTie	transcript	1012818	1033075	1000	-	.	gene_id "MSTRG.27489"; transcript_id "MSTRG.27489.17";
chr11	StringTie	exon	1012818	1013633	1000	-	.	gene_id "MSTRG.27489"; transcript_id "MSTRG.27489.17"; exon_number "1";
chr11	StringTie	exon	1013899	1014001	1000	-	.	gene_id "MSTRG.27489"; transcript_id "MSTRG.27489.17"; exon_number "2";
chr11	StringTie	exon	1015762	1018770	1000	-	.	gene_id "MSTRG.27489"; transcript_id "MSTRG.27489.17"; exon_number "3";
chr11	StringTie	exon	1019275	1019496	1000	-	.	gene_id "MSTRG.27489"; transcript_id "MSTRG.27489.17"; exon_number "4";
chr11	StringTie	exon	1020090	1020257	1000	-	.	gene_id "MSTRG.27489"; transcript_id "MSTRG.27489.17"; exon_number "5";
chr11	StringTie	exon	1020684	1020734	1000	-	.	gene_id "MSTRG.27489"; transcript_id "MSTRG.27489.17"; exon_number "6";
chr11	StringTie	exon	1021215	1021277	1000	-	.	gene_id "MSTRG.27489"; transcript_id "MSTRG.27489.17"; exon_number "7";
chr11	StringTie	exon	1023509	1023652	1000	-	.	gene_id "MSTRG.27489"; transcript_id "MSTRG.27489.17"; exon_number "8";
chr11	StringTie	exon	1023947	1024103	1000	-	.	gene_id "MSTRG.27489"; transcript_id "MSTRG.27489.17"; exon_number "9";
chr11	StringTie	exon	1024844	1025083	1000	-	.	gene_id "MSTRG.27489"; transcript_id "MSTRG.27489.17"; exon_number "10";
chr11	StringTie	exon	1025182	1025367	1000	-	.	gene_id "MSTRG.27489"; transcript_id "MSTRG.27489.17"; exon_number "11";
chr11	StringTie	exon	1025805	1025915	1000	-	.	gene_id "MSTRG.27489"; transcript_id "MSTRG.27489.17"; exon_number "12";
chr11	StringTie	exon	1026000	1026141	1000	-	.	gene_id "MSTRG.27489"; transcript_id "MSTRG.27489.17"; exon_number "13";
chr11	StringTie	exon	1026327	1026478	1000	-	.	gene_id "MSTRG.27489"; transcript_id "MSTRG.27489.17"; exon_number "14";
chr11	StringTie	exon	1026941	1027050	1000	-	.	gene_id "MSTRG.27489"; transcript_id "MSTRG.27489.17"; exon_number "15";
chr11	StringTie	exon	1027141	1027193	1000	-	.	gene_id "MSTRG.27489"; transcript_id "MSTRG.27489.17"; exon_number "16";
chr11	StringTie	exon	1027268	1027517	1000	-	.	gene_id "MSTRG.27489"; transcript_id "MSTRG.27489.17"; exon_number "17";
chr11	StringTie	exon	1027685	1027817	1000	-	.	gene_id "MSTRG.27489"; transcript_id "MSTRG.27489.17"; exon_number "18";
chr11	StringTie	exon	1027965	1028059	1000	-	.	gene_id "MSTRG.27489"; transcript_id "MSTRG.27489.17"; exon_number "19";
chr11	StringTie	exon	1028226	1028387	1000	-	.	gene_id "MSTRG.27489"; transcript_id "MSTRG.27489.17"; exon_number "20";
chr11	StringTie	exon	1028646	1028783	1000	-	.	gene_id "MSTRG.27489"; transcript_id "MSTRG.27489.17"; exon_number "21";
chr11	StringTie	exon	1028889	1028961	1000	-	.	gene_id "MSTRG.27489"; transcript_id "MSTRG.27489.17"; exon_number "22";
chr11	StringTie	exon	1029046	1029150	1000	-	.	gene_id "MSTRG.27489"; transcript_id "MSTRG.27489.17"; exon_number "23";
chr11	StringTie	exon	1029228	1029366	1000	-	.	gene_id "MSTRG.27489"; transcript_id "MSTRG.27489.17"; exon_number "24";
chr11	StringTie	exon	1029495	1029615	1000	-	.	gene_id "MSTRG.27489"; transcript_id "MSTRG.27489.17"; exon_number "25";
chr11	StringTie	exon	1030213	1030335	1000	-	.	gene_id "MSTRG.27489"; transcript_id "MSTRG.27489.17"; exon_number "26";
chr11	StringTie	exon	1030947	1031056	1000	-	.	gene_id "MSTRG.27489"; transcript_id "MSTRG.27489.17"; exon_number "27";
chr11	StringTie	exon	1031197	1031259	1000	-	.	gene_id "MSTRG.27489"; transcript_id "MSTRG.27489.17"; exon_number "28";
chr11	StringTie	exon	1031607	1031733	1000	-	.	gene_id "MSTRG.27489"; transcript_id "MSTRG.27489.17"; exon_number "29";
chr11	StringTie	exon	1031813	1032053	1000	-	.	gene_id "MSTRG.27489"; transcript_id "MSTRG.27489.17"; exon_number "30";
chr11	StringTie	exon	1033013	1033075	1000	-	.	gene_id "MSTRG.27489"; transcript_id "MSTRG.27489.17"; exon_number "31";
chr11	StringTie	transcript	1012818	1036789	1000	-	.	gene_id "MSTRG.27489"; transcript_id "MSTRG.27489.18";
chr11	StringTie	exon	1012818	1013253	1000	-	.	gene_id "MSTRG.27489"; transcript_id "MSTRG.27489.18"; exon_number "1";
chr11	StringTie	exon	1013501	1013633	1000	-	.	gene_id "MSTRG.27489"; transcript_id "MSTRG.27489.18"; exon_number "2";
chr11	StringTie	exon	1013899	1014001	1000	-	.	gene_id "MSTRG.27489"; transcript_id "MSTRG.27489.18"; exon_number "3";
chr11	StringTie	exon	1015762	1015883	1000	-	.	gene_id "MSTRG.27489"; transcript_id "MSTRG.27489.18"; exon_number "4";
chr11	StringTie	exon	1020090	1020257	1000	-	.	gene_id "MSTRG.27489"; transcript_id "MSTRG.27489.18"; exon_number "5";
chr11	StringTie	exon	1020684	1020734	1000	-	.	gene_id "MSTRG.27489"; transcript_id "MSTRG.27489.18"; exon_number "6";
chr11	StringTie	exon	1021215	1021277	1000	-	.	gene_id "MSTRG.27489"; transcript_id "MSTRG.27489.18"; exon_number "7";
chr11	StringTie	exon	1023509	1023652	1000	-	.	gene_id "MSTRG.27489"; transcript_id "MSTRG.27489.18"; exon_number "8";
chr11	StringTie	exon	1023947	1024103	1000	-	.	gene_id "MSTRG.27489"; transcript_id "MSTRG.27489.18"; exon_number "9";
chr11	StringTie	exon	1024844	1025083	1000	-	.	gene_id "MSTRG.27489"; transcript_id "MSTRG.27489.18"; exon_number "10";
chr11	StringTie	exon	1025182	1025367	1000	-	.	gene_id "MSTRG.27489"; transcript_id "MSTRG.27489.18"; exon_number "11";
chr11	StringTie	exon	1025805	1025915	1000	-	.	gene_id "MSTRG.27489"; transcript_id "MSTRG.27489.18"; exon_number "12";
chr11	StringTie	exon	1026000	1026141	1000	-	.	gene_id "MSTRG.27489"; transcript_id "MSTRG.27489.18"; exon_number "13";
chr11	StringTie	exon	1026327	1026478	1000	-	.	gene_id "MSTRG.27489"; transcript_id "MSTRG.27489.18"; exon_number "14";
chr11	StringTie	exon	1026941	1027050	1000	-	.	gene_id "MSTRG.27489"; transcript_id "MSTRG.27489.18"; exon_number "15";
chr11	StringTie	exon	1027141	1027193	1000	-	.	gene_id "MSTRG.27489"; transcript_id "MSTRG.27489.18"; exon_number "16";
chr11	StringTie	exon	1027268	1027517	1000	-	.	gene_id "MSTRG.27489"; transcript_id "MSTRG.27489.18"; exon_number "17";
chr11	StringTie	exon	1027685	1027817	1000	-	.	gene_id "MSTRG.27489"; transcript_id "MSTRG.27489.18"; exon_number "18";
chr11	StringTie	exon	1027965	1028059	1000	-	.	gene_id "MSTRG.27489"; transcript_id "MSTRG.27489.18"; exon_number "19";
chr11	StringTie	exon	1028226	1028387	1000	-	.	gene_id "MSTRG.27489"; transcript_id "MSTRG.27489.18"; exon_number "20";
chr11	StringTie	exon	1028646	1028783	1000	-	.	gene_id "MSTRG.27489"; transcript_id "MSTRG.27489.18"; exon_number "21";
chr11	StringTie	exon	1028889	1028961	1000	-	.	gene_id "MSTRG.27489"; transcript_id "MSTRG.27489.18"; exon_number "22";
chr11	StringTie	exon	1029046	1029150	1000	-	.	gene_id "MSTRG.27489"; transcript_id "MSTRG.27489.18"; exon_number "23";
chr11	StringTie	exon	1029228	1029366	1000	-	.	gene_id "MSTRG.27489"; transcript_id "MSTRG.27489.18"; exon_number "24";
chr11	StringTie	exon	1029495	1029615	1000	-	.	gene_id "MSTRG.27489"; transcript_id "MSTRG.27489.18"; exon_number "25";
chr11	StringTie	exon	1030213	1030335	1000	-	.	gene_id "MSTRG.27489"; transcript_id "MSTRG.27489.18"; exon_number "26";
chr11	StringTie	exon	1030573	1030780	1000	-	.	gene_id "MSTRG.27489"; transcript_id "MSTRG.27489.18"; exon_number "27";
chr11	StringTie	exon	1030947	1031056	1000	-	.	gene_id "MSTRG.27489"; transcript_id "MSTRG.27489.18"; exon_number "28";
chr11	StringTie	exon	1031169	1031259	1000	-	.	gene_id "MSTRG.27489"; transcript_id "MSTRG.27489.18"; exon_number "29";
chr11	StringTie	exon	1031607	1031733	1000	-	.	gene_id "MSTRG.27489"; transcript_id "MSTRG.27489.18"; exon_number "30";
chr11	StringTie	exon	1031813	1032053	1000	-	.	gene_id "MSTRG.27489"; transcript_id "MSTRG.27489.18"; exon_number "31";
chr11	StringTie	exon	1033013	1033075	1000	-	.	gene_id "MSTRG.27489"; transcript_id "MSTRG.27489.18"; exon_number "32";
chr11	StringTie	exon	1036604	1036789	1000	-	.	gene_id "MSTRG.27489"; transcript_id "MSTRG.27489.18"; exon_number "33";
chr11	StringTie	transcript	1012818	1036749	1000	-	.	gene_id "MSTRG.27489"; transcript_id "MSTRG.27489.19";
chr11	StringTie	exon	1012818	1013633	1000	-	.	gene_id "MSTRG.27489"; transcript_id "MSTRG.27489.19"; exon_number "1";
chr11	StringTie	exon	1013899	1013991	1000	-	.	gene_id "MSTRG.27489"; transcript_id "MSTRG.27489.19"; exon_number "2";
chr11	StringTie	exon	1015762	1016856	1000	-	.	gene_id "MSTRG.27489"; transcript_id "MSTRG.27489.19"; exon_number "3";
chr11	StringTie	exon	1017364	1018770	1000	-	.	gene_id "MSTRG.27489"; transcript_id "MSTRG.27489.19"; exon_number "4";
chr11	StringTie	exon	1019275	1019496	1000	-	.	gene_id "MSTRG.27489"; transcript_id "MSTRG.27489.19"; exon_number "5";
chr11	StringTie	exon	1020090	1020257	1000	-	.	gene_id "MSTRG.27489"; transcript_id "MSTRG.27489.19"; exon_number "6";
chr11	StringTie	exon	1020684	1020734	1000	-	.	gene_id "MSTRG.27489"; transcript_id "MSTRG.27489.19"; exon_number "7";
chr11	StringTie	exon	1021215	1021277	1000	-	.	gene_id "MSTRG.27489"; transcript_id "MSTRG.27489.19"; exon_number "8";
chr11	StringTie	exon	1023509	1023652	1000	-	.	gene_id "MSTRG.27489"; transcript_id "MSTRG.27489.19"; exon_number "9";
chr11	StringTie	exon	1023947	1024103	1000	-	.	gene_id "MSTRG.27489"; transcript_id "MSTRG.27489.19"; exon_number "10";
chr11	StringTie	exon	1024844	1025083	1000	-	.	gene_id "MSTRG.27489"; transcript_id "MSTRG.27489.19"; exon_number "11";
chr11	StringTie	exon	1025182	1025367	1000	-	.	gene_id "MSTRG.27489"; transcript_id "MSTRG.27489.19"; exon_number "12";
chr11	StringTie	exon	1025805	1025915	1000	-	.	gene_id "MSTRG.27489"; transcript_id "MSTRG.27489.19"; exon_number "13";
chr11	StringTie	exon	1026000	1026141	1000	-	.	gene_id "MSTRG.27489"; transcript_id "MSTRG.27489.19"; exon_number "14";
chr11	StringTie	exon	1026327	1026478	1000	-	.	gene_id "MSTRG.27489"; transcript_id "MSTRG.27489.19"; exon_number "15";
chr11	StringTie	exon	1026941	1027050	1000	-	.	gene_id "MSTRG.27489"; transcript_id "MSTRG.27489.19"; exon_number "16";
chr11	StringTie	exon	1027141	1027193	1000	-	.	gene_id "MSTRG.27489"; transcript_id "MSTRG.27489.19"; exon_number "17";
chr11	StringTie	exon	1027268	1027517	1000	-	.	gene_id "MSTRG.27489"; transcript_id "MSTRG.27489.19"; exon_number "18";
chr11	StringTie	exon	1027685	1027817	1000	-	.	gene_id "MSTRG.27489"; transcript_id "MSTRG.27489.19"; exon_number "19";
chr11	StringTie	exon	1027965	1028059	1000	-	.	gene_id "MSTRG.27489"; transcript_id "MSTRG.27489.19"; exon_number "20";
chr11	StringTie	exon	1028226	1028387	1000	-	.	gene_id "MSTRG.27489"; transcript_id "MSTRG.27489.19"; exon_number "21";
chr11	StringTie	exon	1028646	1028783	1000	-	.	gene_id "MSTRG.27489"; transcript_id "MSTRG.27489.19"; exon_number "22";
chr11	StringTie	exon	1028889	1028961	1000	-	.	gene_id "MSTRG.27489"; transcript_id "MSTRG.27489.19"; exon_number "23";
chr11	StringTie	exon	1029046	1029150	1000	-	.	gene_id "MSTRG.27489"; transcript_id "MSTRG.27489.19"; exon_number "24";
chr11	StringTie	exon	1029228	1029366	1000	-	.	gene_id "MSTRG.27489"; transcript_id "MSTRG.27489.19"; exon_number "25";
chr11	StringTie	exon	1029495	1029615	1000	-	.	gene_id "MSTRG.27489"; transcript_id "MSTRG.27489.19"; exon_number "26";
chr11	StringTie	exon	1030213	1030335	1000	-	.	gene_id "MSTRG.27489"; transcript_id "MSTRG.27489.19"; exon_number "27";
chr11	StringTie	exon	1030573	1030780	1000	-	.	gene_id "MSTRG.27489"; transcript_id "MSTRG.27489.19"; exon_number "28";
chr11	StringTie	exon	1030947	1031056	1000	-	.	gene_id "MSTRG.27489"; transcript_id "MSTRG.27489.19"; exon_number "29";
chr11	StringTie	exon	1031169	1031259	1000	-	.	gene_id "MSTRG.27489"; transcript_id "MSTRG.27489.19"; exon_number "30";
chr11	StringTie	exon	1031607	1031733	1000	-	.	gene_id "MSTRG.27489"; transcript_id "MSTRG.27489.19"; exon_number "31";
chr11	StringTie	exon	1031813	1032053	1000	-	.	gene_id "MSTRG.27489"; transcript_id "MSTRG.27489.19"; exon_number "32";
chr11	StringTie	exon	1033013	1033075	1000	-	.	gene_id "MSTRG.27489"; transcript_id "MSTRG.27489.19"; exon_number "33";
chr11	StringTie	exon	1036604	1036749	1000	-	.	gene_id "MSTRG.27489"; transcript_id "MSTRG.27489.19"; exon_number "34";
chr11	StringTie	transcript	1011156	1036928	1000	-	.	gene_id "MSTRG.27489"; transcript_id "MSTRG.27489.2";
chr11	StringTie	exon	1011156	1011444	1000	-	.	gene_id "MSTRG.27489"; transcript_id "MSTRG.27489.2"; exon_number "1";
chr11	StringTie	exon	1011679	1011728	1000	-	.	gene_id "MSTRG.27489"; transcript_id "MSTRG.27489.2"; exon_number "2";
chr11	StringTie	exon	1012102	1012126	1000	-	.	gene_id "MSTRG.27489"; transcript_id "MSTRG.27489.2"; exon_number "3";
chr11	StringTie	exon	1012252	1013633	1000	-	.	gene_id "MSTRG.27489"; transcript_id "MSTRG.27489.2"; exon_number "4";
chr11	StringTie	exon	1013899	1014001	1000	-	.	gene_id "MSTRG.27489"; transcript_id "MSTRG.27489.2"; exon_number "5";
chr11	StringTie	exon	1015762	1018770	1000	-	.	gene_id "MSTRG.27489"; transcript_id "MSTRG.27489.2"; exon_number "6";
chr11	StringTie	exon	1019275	1019436	1000	-	.	gene_id "MSTRG.27489"; transcript_id "MSTRG.27489.2"; exon_number "7";
chr11	StringTie	exon	1020090	1020257	1000	-	.	gene_id "MSTRG.27489"; transcript_id "MSTRG.27489.2"; exon_number "8";
chr11	StringTie	exon	1020684	1020734	1000	-	.	gene_id "MSTRG.27489"; transcript_id "MSTRG.27489.2"; exon_number "9";
chr11	StringTie	exon	1021215	1021277	1000	-	.	gene_id "MSTRG.27489"; transcript_id "MSTRG.27489.2"; exon_number "10";
chr11	StringTie	exon	1023509	1023652	1000	-	.	gene_id "MSTRG.27489"; transcript_id "MSTRG.27489.2"; exon_number "11";
chr11	StringTie	exon	1023947	1024103	1000	-	.	gene_id "MSTRG.27489"; transcript_id "MSTRG.27489.2"; exon_number "12";
chr11	StringTie	exon	1024844	1025083	1000	-	.	gene_id "MSTRG.27489"; transcript_id "MSTRG.27489.2"; exon_number "13";
chr11	StringTie	exon	1025182	1025367	1000	-	.	gene_id "MSTRG.27489"; transcript_id "MSTRG.27489.2"; exon_number "14";
chr11	StringTie	exon	1025805	1025915	1000	-	.	gene_id "MSTRG.27489"; transcript_id "MSTRG.27489.2"; exon_number "15";
chr11	StringTie	exon	1026000	1026141	1000	-	.	gene_id "MSTRG.27489"; transcript_id "MSTRG.27489.2"; exon_number "16";
chr11	StringTie	exon	1026327	1026478	1000	-	.	gene_id "MSTRG.27489"; transcript_id "MSTRG.27489.2"; exon_number "17";
chr11	StringTie	exon	1026941	1027050	1000	-	.	gene_id "MSTRG.27489"; transcript_id "MSTRG.27489.2"; exon_number "18";
chr11	StringTie	exon	1027141	1027193	1000	-	.	gene_id "MSTRG.27489"; transcript_id "MSTRG.27489.2"; exon_number "19";
chr11	StringTie	exon	1027268	1027517	1000	-	.	gene_id "MSTRG.27489"; transcript_id "MSTRG.27489.2"; exon_number "20";
chr11	StringTie	exon	1027685	1027817	1000	-	.	gene_id "MSTRG.27489"; transcript_id "MSTRG.27489.2"; exon_number "21";
chr11	StringTie	exon	1027965	1028059	1000	-	.	gene_id "MSTRG.27489"; transcript_id "MSTRG.27489.2"; exon_number "22";
chr11	StringTie	exon	1028226	1028387	1000	-	.	gene_id "MSTRG.27489"; transcript_id "MSTRG.27489.2"; exon_number "23";
chr11	StringTie	exon	1028646	1028783	1000	-	.	gene_id "MSTRG.27489"; transcript_id "MSTRG.27489.2"; exon_number "24";
chr11	StringTie	exon	1028889	1028961	1000	-	.	gene_id "MSTRG.27489"; transcript_id "MSTRG.27489.2"; exon_number "25";
chr11	StringTie	exon	1029046	1029150	1000	-	.	gene_id "MSTRG.27489"; transcript_id "MSTRG.27489.2"; exon_number "26";
chr11	StringTie	exon	1029228	1029366	1000	-	.	gene_id "MSTRG.27489"; transcript_id "MSTRG.27489.2"; exon_number "27";
chr11	StringTie	exon	1029495	1029615	1000	-	.	gene_id "MSTRG.27489"; transcript_id "MSTRG.27489.2"; exon_number "28";
chr11	StringTie	exon	1030213	1030335	1000	-	.	gene_id "MSTRG.27489"; transcript_id "MSTRG.27489.2"; exon_number "29";
chr11	StringTie	exon	1030573	1030780	1000	-	.	gene_id "MSTRG.27489"; transcript_id "MSTRG.27489.2"; exon_number "30";
chr11	StringTie	exon	1030947	1031056	1000	-	.	gene_id "MSTRG.27489"; transcript_id "MSTRG.27489.2"; exon_number "31";
chr11	StringTie	exon	1031169	1031259	1000	-	.	gene_id "MSTRG.27489"; transcript_id "MSTRG.27489.2"; exon_number "32";
chr11	StringTie	exon	1031607	1031733	1000	-	.	gene_id "MSTRG.27489"; transcript_id "MSTRG.27489.2"; exon_number "33";
chr11	StringTie	exon	1031813	1032053	1000	-	.	gene_id "MSTRG.27489"; transcript_id "MSTRG.27489.2"; exon_number "34";
chr11	StringTie	exon	1033013	1033075	1000	-	.	gene_id "MSTRG.27489"; transcript_id "MSTRG.27489.2"; exon_number "35";
chr11	StringTie	exon	1036604	1036928	1000	-	.	gene_id "MSTRG.27489"; transcript_id "MSTRG.27489.2"; exon_number "36";
chr11	StringTie	transcript	1012818	1036723	1000	-	.	gene_id "MSTRG.27489"; transcript_id "MSTRG.27489.20";
chr11	StringTie	exon	1012818	1013633	1000	-	.	gene_id "MSTRG.27489"; transcript_id "MSTRG.27489.20"; exon_number "1";
chr11	StringTie	exon	1013899	1014001	1000	-	.	gene_id "MSTRG.27489"; transcript_id "MSTRG.27489.20"; exon_number "2";
chr11	StringTie	exon	1015762	1017148	1000	-	.	gene_id "MSTRG.27489"; transcript_id "MSTRG.27489.20"; exon_number "3";
chr11	StringTie	exon	1017821	1018770	1000	-	.	gene_id "MSTRG.27489"; transcript_id "MSTRG.27489.20"; exon_number "4";
chr11	StringTie	exon	1019275	1019496	1000	-	.	gene_id "MSTRG.27489"; transcript_id "MSTRG.27489.20"; exon_number "5";
chr11	StringTie	exon	1020090	1020257	1000	-	.	gene_id "MSTRG.27489"; transcript_id "MSTRG.27489.20"; exon_number "6";
chr11	StringTie	exon	1020684	1020734	1000	-	.	gene_id "MSTRG.27489"; transcript_id "MSTRG.27489.20"; exon_number "7";
chr11	StringTie	exon	1021215	1021277	1000	-	.	gene_id "MSTRG.27489"; transcript_id "MSTRG.27489.20"; exon_number "8";
chr11	StringTie	exon	1023509	1023652	1000	-	.	gene_id "MSTRG.27489"; transcript_id "MSTRG.27489.20"; exon_number "9";
chr11	StringTie	exon	1023947	1024103	1000	-	.	gene_id "MSTRG.27489"; transcript_id "MSTRG.27489.20"; exon_number "10";
chr11	StringTie	exon	1024844	1025083	1000	-	.	gene_id "MSTRG.27489"; transcript_id "MSTRG.27489.20"; exon_number "11";
chr11	StringTie	exon	1025182	1025367	1000	-	.	gene_id "MSTRG.27489"; transcript_id "MSTRG.27489.20"; exon_number "12";
chr11	StringTie	exon	1025805	1025915	1000	-	.	gene_id "MSTRG.27489"; transcript_id "MSTRG.27489.20"; exon_number "13";
chr11	StringTie	exon	1026000	1026141	1000	-	.	gene_id "MSTRG.27489"; transcript_id "MSTRG.27489.20"; exon_number "14";
chr11	StringTie	exon	1026327	1026478	1000	-	.	gene_id "MSTRG.27489"; transcript_id "MSTRG.27489.20"; exon_number "15";
chr11	StringTie	exon	1026941	1027050	1000	-	.	gene_id "MSTRG.27489"; transcript_id "MSTRG.27489.20"; exon_number "16";
chr11	StringTie	exon	1027141	1027193	1000	-	.	gene_id "MSTRG.27489"; transcript_id "MSTRG.27489.20"; exon_number "17";
chr11	StringTie	exon	1027268	1027517	1000	-	.	gene_id "MSTRG.27489"; transcript_id "MSTRG.27489.20"; exon_number "18";
chr11	StringTie	exon	1027685	1027817	1000	-	.	gene_id "MSTRG.27489"; transcript_id "MSTRG.27489.20"; exon_number "19";
chr11	StringTie	exon	1027965	1028059	1000	-	.	gene_id "MSTRG.27489"; transcript_id "MSTRG.27489.20"; exon_number "20";
chr11	StringTie	exon	1028226	1028387	1000	-	.	gene_id "MSTRG.27489"; transcript_id "MSTRG.27489.20"; exon_number "21";
chr11	StringTie	exon	1028646	1028783	1000	-	.	gene_id "MSTRG.27489"; transcript_id "MSTRG.27489.20"; exon_number "22";
chr11	StringTie	exon	1028889	1028961	1000	-	.	gene_id "MSTRG.27489"; transcript_id "MSTRG.27489.20"; exon_number "23";
chr11	StringTie	exon	1029046	1029150	1000	-	.	gene_id "MSTRG.27489"; transcript_id "MSTRG.27489.20"; exon_number "24";
chr11	StringTie	exon	1029228	1029366	1000	-	.	gene_id "MSTRG.27489"; transcript_id "MSTRG.27489.20"; exon_number "25";
chr11	StringTie	exon	1029495	1029615	1000	-	.	gene_id "MSTRG.27489"; transcript_id "MSTRG.27489.20"; exon_number "26";
chr11	StringTie	exon	1030213	1030335	1000	-	.	gene_id "MSTRG.27489"; transcript_id "MSTRG.27489.20"; exon_number "27";
chr11	StringTie	exon	1030573	1030780	1000	-	.	gene_id "MSTRG.27489"; transcript_id "MSTRG.27489.20"; exon_number "28";
chr11	StringTie	exon	1030947	1031056	1000	-	.	gene_id "MSTRG.27489"; transcript_id "MSTRG.27489.20"; exon_number "29";
chr11	StringTie	exon	1031169	1031259	1000	-	.	gene_id "MSTRG.27489"; transcript_id "MSTRG.27489.20"; exon_number "30";
chr11	StringTie	exon	1031607	1031733	1000	-	.	gene_id "MSTRG.27489"; transcript_id "MSTRG.27489.20"; exon_number "31";
chr11	StringTie	exon	1031813	1032053	1000	-	.	gene_id "MSTRG.27489"; transcript_id "MSTRG.27489.20"; exon_number "32";
chr11	StringTie	exon	1033013	1033075	1000	-	.	gene_id "MSTRG.27489"; transcript_id "MSTRG.27489.20"; exon_number "33";
chr11	StringTie	exon	1036604	1036723	1000	-	.	gene_id "MSTRG.27489"; transcript_id "MSTRG.27489.20"; exon_number "34";
chr11	StringTie	transcript	1012818	1036723	1000	-	.	gene_id "MSTRG.27489"; transcript_id "MSTRG.27489.21";
chr11	StringTie	exon	1012818	1013633	1000	-	.	gene_id "MSTRG.27489"; transcript_id "MSTRG.27489.21"; exon_number "1";
chr11	StringTie	exon	1013899	1014001	1000	-	.	gene_id "MSTRG.27489"; transcript_id "MSTRG.27489.21"; exon_number "2";
chr11	StringTie	exon	1015762	1017425	1000	-	.	gene_id "MSTRG.27489"; transcript_id "MSTRG.27489.21"; exon_number "3";
chr11	StringTie	exon	1018098	1018770	1000	-	.	gene_id "MSTRG.27489"; transcript_id "MSTRG.27489.21"; exon_number "4";
chr11	StringTie	exon	1019275	1019496	1000	-	.	gene_id "MSTRG.27489"; transcript_id "MSTRG.27489.21"; exon_number "5";
chr11	StringTie	exon	1020090	1020257	1000	-	.	gene_id "MSTRG.27489"; transcript_id "MSTRG.27489.21"; exon_number "6";
chr11	StringTie	exon	1020684	1020734	1000	-	.	gene_id "MSTRG.27489"; transcript_id "MSTRG.27489.21"; exon_number "7";
chr11	StringTie	exon	1021215	1021277	1000	-	.	gene_id "MSTRG.27489"; transcript_id "MSTRG.27489.21"; exon_number "8";
chr11	StringTie	exon	1023509	1023652	1000	-	.	gene_id "MSTRG.27489"; transcript_id "MSTRG.27489.21"; exon_number "9";
chr11	StringTie	exon	1023947	1024103	1000	-	.	gene_id "MSTRG.27489"; transcript_id "MSTRG.27489.21"; exon_number "10";
chr11	StringTie	exon	1024844	1025083	1000	-	.	gene_id "MSTRG.27489"; transcript_id "MSTRG.27489.21"; exon_number "11";
chr11	StringTie	exon	1025182	1025367	1000	-	.	gene_id "MSTRG.27489"; transcript_id "MSTRG.27489.21"; exon_number "12";
chr11	StringTie	exon	1025805	1025915	1000	-	.	gene_id "MSTRG.27489"; transcript_id "MSTRG.27489.21"; exon_number "13";
chr11	StringTie	exon	1026000	1026141	1000	-	.	gene_id "MSTRG.27489"; transcript_id "MSTRG.27489.21"; exon_number "14";
chr11	StringTie	exon	1026327	1026478	1000	-	.	gene_id "MSTRG.27489"; transcript_id "MSTRG.27489.21"; exon_number "15";
chr11	StringTie	exon	1026941	1027050	1000	-	.	gene_id "MSTRG.27489"; transcript_id "MSTRG.27489.21"; exon_number "16";
chr11	StringTie	exon	1027141	1027193	1000	-	.	gene_id "MSTRG.27489"; transcript_id "MSTRG.27489.21"; exon_number "17";
chr11	StringTie	exon	1027268	1027517	1000	-	.	gene_id "MSTRG.27489"; transcript_id "MSTRG.27489.21"; exon_number "18";
chr11	StringTie	exon	1027685	1027817	1000	-	.	gene_id "MSTRG.27489"; transcript_id "MSTRG.27489.21"; exon_number "19";
chr11	StringTie	exon	1027965	1028059	1000	-	.	gene_id "MSTRG.27489"; transcript_id "MSTRG.27489.21"; exon_number "20";
chr11	StringTie	exon	1028226	1028387	1000	-	.	gene_id "MSTRG.27489"; transcript_id "MSTRG.27489.21"; exon_number "21";
chr11	StringTie	exon	1028646	1028783	1000	-	.	gene_id "MSTRG.27489"; transcript_id "MSTRG.27489.21"; exon_number "22";
chr11	StringTie	exon	1028889	1028961	1000	-	.	gene_id "MSTRG.27489"; transcript_id "MSTRG.27489.21"; exon_number "23";
chr11	StringTie	exon	1029046	1029150	1000	-	.	gene_id "MSTRG.27489"; transcript_id "MSTRG.27489.21"; exon_number "24";
chr11	StringTie	exon	1029228	1029366	1000	-	.	gene_id "MSTRG.27489"; transcript_id "MSTRG.27489.21"; exon_number "25";
chr11	StringTie	exon	1029495	1029615	1000	-	.	gene_id "MSTRG.27489"; transcript_id "MSTRG.27489.21"; exon_number "26";
chr11	StringTie	exon	1030213	1030335	1000	-	.	gene_id "MSTRG.27489"; transcript_id "MSTRG.27489.21"; exon_number "27";
chr11	StringTie	exon	1030573	1030780	1000	-	.	gene_id "MSTRG.27489"; transcript_id "MSTRG.27489.21"; exon_number "28";
chr11	StringTie	exon	1030947	1031056	1000	-	.	gene_id "MSTRG.27489"; transcript_id "MSTRG.27489.21"; exon_number "29";
chr11	StringTie	exon	1031169	1031259	1000	-	.	gene_id "MSTRG.27489"; transcript_id "MSTRG.27489.21"; exon_number "30";
chr11	StringTie	exon	1031607	1031733	1000	-	.	gene_id "MSTRG.27489"; transcript_id "MSTRG.27489.21"; exon_number "31";
chr11	StringTie	exon	1031813	1032053	1000	-	.	gene_id "MSTRG.27489"; transcript_id "MSTRG.27489.21"; exon_number "32";
chr11	StringTie	exon	1033013	1033075	1000	-	.	gene_id "MSTRG.27489"; transcript_id "MSTRG.27489.21"; exon_number "33";
chr11	StringTie	exon	1036604	1036723	1000	-	.	gene_id "MSTRG.27489"; transcript_id "MSTRG.27489.21"; exon_number "34";
chr11	StringTie	transcript	1012819	1036795	1000	-	.	gene_id "MSTRG.27489"; transcript_id "MSTRG.27489.22";
chr11	StringTie	exon	1012819	1013633	1000	-	.	gene_id "MSTRG.27489"; transcript_id "MSTRG.27489.22"; exon_number "1";
chr11	StringTie	exon	1013899	1014001	1000	-	.	gene_id "MSTRG.27489"; transcript_id "MSTRG.27489.22"; exon_number "2";
chr11	StringTie	exon	1015762	1016856	1000	-	.	gene_id "MSTRG.27489"; transcript_id "MSTRG.27489.22"; exon_number "3";
chr11	StringTie	exon	1017364	1017425	1000	-	.	gene_id "MSTRG.27489"; transcript_id "MSTRG.27489.22"; exon_number "4";
chr11	StringTie	exon	1018098	1018770	1000	-	.	gene_id "MSTRG.27489"; transcript_id "MSTRG.27489.22"; exon_number "5";
chr11	StringTie	exon	1019275	1019496	1000	-	.	gene_id "MSTRG.27489"; transcript_id "MSTRG.27489.22"; exon_number "6";
chr11	StringTie	exon	1020090	1020257	1000	-	.	gene_id "MSTRG.27489"; transcript_id "MSTRG.27489.22"; exon_number "7";
chr11	StringTie	exon	1020684	1020734	1000	-	.	gene_id "MSTRG.27489"; transcript_id "MSTRG.27489.22"; exon_number "8";
chr11	StringTie	exon	1021215	1021277	1000	-	.	gene_id "MSTRG.27489"; transcript_id "MSTRG.27489.22"; exon_number "9";
chr11	StringTie	exon	1023509	1023652	1000	-	.	gene_id "MSTRG.27489"; transcript_id "MSTRG.27489.22"; exon_number "10";
chr11	StringTie	exon	1023947	1024103	1000	-	.	gene_id "MSTRG.27489"; transcript_id "MSTRG.27489.22"; exon_number "11";
chr11	StringTie	exon	1024844	1025083	1000	-	.	gene_id "MSTRG.27489"; transcript_id "MSTRG.27489.22"; exon_number "12";
chr11	StringTie	exon	1025182	1025367	1000	-	.	gene_id "MSTRG.27489"; transcript_id "MSTRG.27489.22"; exon_number "13";
chr11	StringTie	exon	1025805	1025915	1000	-	.	gene_id "MSTRG.27489"; transcript_id "MSTRG.27489.22"; exon_number "14";
chr11	StringTie	exon	1026000	1026141	1000	-	.	gene_id "MSTRG.27489"; transcript_id "MSTRG.27489.22"; exon_number "15";
chr11	StringTie	exon	1026327	1026478	1000	-	.	gene_id "MSTRG.27489"; transcript_id "MSTRG.27489.22"; exon_number "16";
chr11	StringTie	exon	1026941	1027050	1000	-	.	gene_id "MSTRG.27489"; transcript_id "MSTRG.27489.22"; exon_number "17";
chr11	StringTie	exon	1027141	1027193	1000	-	.	gene_id "MSTRG.27489"; transcript_id "MSTRG.27489.22"; exon_number "18";
chr11	StringTie	exon	1027268	1027517	1000	-	.	gene_id "MSTRG.27489"; transcript_id "MSTRG.27489.22"; exon_number "19";
chr11	StringTie	exon	1027685	1027817	1000	-	.	gene_id "MSTRG.27489"; transcript_id "MSTRG.27489.22"; exon_number "20";
chr11	StringTie	exon	1027965	1028059	1000	-	.	gene_id "MSTRG.27489"; transcript_id "MSTRG.27489.22"; exon_number "21";
chr11	StringTie	exon	1028226	1028387	1000	-	.	gene_id "MSTRG.27489"; transcript_id "MSTRG.27489.22"; exon_number "22";
chr11	StringTie	exon	1028646	1028783	1000	-	.	gene_id "MSTRG.27489"; transcript_id "MSTRG.27489.22"; exon_number "23";
chr11	StringTie	exon	1028889	1028961	1000	-	.	gene_id "MSTRG.27489"; transcript_id "MSTRG.27489.22"; exon_number "24";
chr11	StringTie	exon	1029046	1029150	1000	-	.	gene_id "MSTRG.27489"; transcript_id "MSTRG.27489.22"; exon_number "25";
chr11	StringTie	exon	1029228	1029366	1000	-	.	gene_id "MSTRG.27489"; transcript_id "MSTRG.27489.22"; exon_number "26";
chr11	StringTie	exon	1029495	1029615	1000	-	.	gene_id "MSTRG.27489"; transcript_id "MSTRG.27489.22"; exon_number "27";
chr11	StringTie	exon	1030213	1030335	1000	-	.	gene_id "MSTRG.27489"; transcript_id "MSTRG.27489.22"; exon_number "28";
chr11	StringTie	exon	1030573	1030780	1000	-	.	gene_id "MSTRG.27489"; transcript_id "MSTRG.27489.22"; exon_number "29";
chr11	StringTie	exon	1030947	1031056	1000	-	.	gene_id "MSTRG.27489"; transcript_id "MSTRG.27489.22"; exon_number "30";
chr11	StringTie	exon	1031169	1031259	1000	-	.	gene_id "MSTRG.27489"; transcript_id "MSTRG.27489.22"; exon_number "31";
chr11	StringTie	exon	1031607	1031733	1000	-	.	gene_id "MSTRG.27489"; transcript_id "MSTRG.27489.22"; exon_number "32";
chr11	StringTie	exon	1031813	1032053	1000	-	.	gene_id "MSTRG.27489"; transcript_id "MSTRG.27489.22"; exon_number "33";
chr11	StringTie	exon	1033013	1033075	1000	-	.	gene_id "MSTRG.27489"; transcript_id "MSTRG.27489.22"; exon_number "34";
chr11	StringTie	exon	1036604	1036795	1000	-	.	gene_id "MSTRG.27489"; transcript_id "MSTRG.27489.22"; exon_number "35";
chr11	StringTie	transcript	1012820	1019506	1000	-	.	gene_id "MSTRG.27489"; transcript_id "MSTRG.27489.23";
chr11	StringTie	exon	1012820	1013633	1000	-	.	gene_id "MSTRG.27489"; transcript_id "MSTRG.27489.23"; exon_number "1";
chr11	StringTie	exon	1013899	1014001	1000	-	.	gene_id "MSTRG.27489"; transcript_id "MSTRG.27489.23"; exon_number "2";
chr11	StringTie	exon	1015762	1018684	1000	-	.	gene_id "MSTRG.27489"; transcript_id "MSTRG.27489.23"; exon_number "3";
chr11	StringTie	exon	1018708	1018770	1000	-	.	gene_id "MSTRG.27489"; transcript_id "MSTRG.27489.23"; exon_number "4";
chr11	StringTie	exon	1019275	1019506	1000	-	.	gene_id "MSTRG.27489"; transcript_id "MSTRG.27489.23"; exon_number "5";
chr11	StringTie	transcript	1012820	1036863	1000	-	.	gene_id "MSTRG.27489"; transcript_id "MSTRG.27489.24";
chr11	StringTie	exon	1012820	1013633	1000	-	.	gene_id "MSTRG.27489"; transcript_id "MSTRG.27489.24"; exon_number "1";
chr11	StringTie	exon	1013899	1014001	1000	-	.	gene_id "MSTRG.27489"; transcript_id "MSTRG.27489.24"; exon_number "2";
chr11	StringTie	exon	1015762	1018097	1000	-	.	gene_id "MSTRG.27489"; transcript_id "MSTRG.27489.24"; exon_number "3";
chr11	StringTie	exon	1018130	1018770	1000	-	.	gene_id "MSTRG.27489"; transcript_id "MSTRG.27489.24"; exon_number "4";
chr11	StringTie	exon	1019275	1019496	1000	-	.	gene_id "MSTRG.27489"; transcript_id "MSTRG.27489.24"; exon_number "5";
chr11	StringTie	exon	1020138	1020257	1000	-	.	gene_id "MSTRG.27489"; transcript_id "MSTRG.27489.24"; exon_number "6";
chr11	StringTie	exon	1020684	1020734	1000	-	.	gene_id "MSTRG.27489"; transcript_id "MSTRG.27489.24"; exon_number "7";
chr11	StringTie	exon	1021215	1021277	1000	-	.	gene_id "MSTRG.27489"; transcript_id "MSTRG.27489.24"; exon_number "8";
chr11	StringTie	exon	1023509	1023652	1000	-	.	gene_id "MSTRG.27489"; transcript_id "MSTRG.27489.24"; exon_number "9";
chr11	StringTie	exon	1023947	1024103	1000	-	.	gene_id "MSTRG.27489"; transcript_id "MSTRG.27489.24"; exon_number "10";
chr11	StringTie	exon	1024844	1025083	1000	-	.	gene_id "MSTRG.27489"; transcript_id "MSTRG.27489.24"; exon_number "11";
chr11	StringTie	exon	1025182	1025367	1000	-	.	gene_id "MSTRG.27489"; transcript_id "MSTRG.27489.24"; exon_number "12";
chr11	StringTie	exon	1025805	1025915	1000	-	.	gene_id "MSTRG.27489"; transcript_id "MSTRG.27489.24"; exon_number "13";
chr11	StringTie	exon	1026000	1026141	1000	-	.	gene_id "MSTRG.27489"; transcript_id "MSTRG.27489.24"; exon_number "14";
chr11	StringTie	exon	1026327	1026478	1000	-	.	gene_id "MSTRG.27489"; transcript_id "MSTRG.27489.24"; exon_number "15";
chr11	StringTie	exon	1026941	1027050	1000	-	.	gene_id "MSTRG.27489"; transcript_id "MSTRG.27489.24"; exon_number "16";
chr11	StringTie	exon	1027141	1027193	1000	-	.	gene_id "MSTRG.27489"; transcript_id "MSTRG.27489.24"; exon_number "17";
chr11	StringTie	exon	1027268	1027517	1000	-	.	gene_id "MSTRG.27489"; transcript_id "MSTRG.27489.24"; exon_number "18";
chr11	StringTie	exon	1027685	1027817	1000	-	.	gene_id "MSTRG.27489"; transcript_id "MSTRG.27489.24"; exon_number "19";
chr11	StringTie	exon	1027965	1028059	1000	-	.	gene_id "MSTRG.27489"; transcript_id "MSTRG.27489.24"; exon_number "20";
chr11	StringTie	exon	1028226	1028387	1000	-	.	gene_id "MSTRG.27489"; transcript_id "MSTRG.27489.24"; exon_number "21";
chr11	StringTie	exon	1028646	1028783	1000	-	.	gene_id "MSTRG.27489"; transcript_id "MSTRG.27489.24"; exon_number "22";
chr11	StringTie	exon	1028889	1028961	1000	-	.	gene_id "MSTRG.27489"; transcript_id "MSTRG.27489.24"; exon_number "23";
chr11	StringTie	exon	1029046	1029150	1000	-	.	gene_id "MSTRG.27489"; transcript_id "MSTRG.27489.24"; exon_number "24";
chr11	StringTie	exon	1029228	1029366	1000	-	.	gene_id "MSTRG.27489"; transcript_id "MSTRG.27489.24"; exon_number "25";
chr11	StringTie	exon	1029495	1029615	1000	-	.	gene_id "MSTRG.27489"; transcript_id "MSTRG.27489.24"; exon_number "26";
chr11	StringTie	exon	1030213	1030335	1000	-	.	gene_id "MSTRG.27489"; transcript_id "MSTRG.27489.24"; exon_number "27";
chr11	StringTie	exon	1030573	1030780	1000	-	.	gene_id "MSTRG.27489"; transcript_id "MSTRG.27489.24"; exon_number "28";
chr11	StringTie	exon	1030947	1031056	1000	-	.	gene_id "MSTRG.27489"; transcript_id "MSTRG.27489.24"; exon_number "29";
chr11	StringTie	exon	1031169	1031259	1000	-	.	gene_id "MSTRG.27489"; transcript_id "MSTRG.27489.24"; exon_number "30";
chr11	StringTie	exon	1031607	1031733	1000	-	.	gene_id "MSTRG.27489"; transcript_id "MSTRG.27489.24"; exon_number "31";
chr11	StringTie	exon	1031813	1032053	1000	-	.	gene_id "MSTRG.27489"; transcript_id "MSTRG.27489.24"; exon_number "32";
chr11	StringTie	exon	1033013	1033075	1000	-	.	gene_id "MSTRG.27489"; transcript_id "MSTRG.27489.24"; exon_number "33";
chr11	StringTie	exon	1036604	1036863	1000	-	.	gene_id "MSTRG.27489"; transcript_id "MSTRG.27489.24"; exon_number "34";
chr11	StringTie	transcript	1012821	1019496	1000	-	.	gene_id "MSTRG.27489"; transcript_id "MSTRG.27489.25";
chr11	StringTie	exon	1012821	1013633	1000	-	.	gene_id "MSTRG.27489"; transcript_id "MSTRG.27489.25"; exon_number "1";
chr11	StringTie	exon	1013899	1014001	1000	-	.	gene_id "MSTRG.27489"; transcript_id "MSTRG.27489.25"; exon_number "2";
chr11	StringTie	exon	1015762	1016964	1000	-	.	gene_id "MSTRG.27489"; transcript_id "MSTRG.27489.25"; exon_number "3";
chr11	StringTie	exon	1017472	1018770	1000	-	.	gene_id "MSTRG.27489"; transcript_id "MSTRG.27489.25"; exon_number "4";
chr11	StringTie	exon	1019275	1019496	1000	-	.	gene_id "MSTRG.27489"; transcript_id "MSTRG.27489.25"; exon_number "5";
chr11	StringTie	transcript	1012821	1019592	1000	-	.	gene_id "MSTRG.27489"; transcript_id "MSTRG.27489.26";
chr11	StringTie	exon	1012821	1013633	1000	-	.	gene_id "MSTRG.27489"; transcript_id "MSTRG.27489.26"; exon_number "1";
chr11	StringTie	exon	1013899	1014001	1000	-	.	gene_id "MSTRG.27489"; transcript_id "MSTRG.27489.26"; exon_number "2";
chr11	StringTie	exon	1015762	1018040	1000	-	.	gene_id "MSTRG.27489"; transcript_id "MSTRG.27489.26"; exon_number "3";
chr11	StringTie	exon	1018065	1018770	1000	-	.	gene_id "MSTRG.27489"; transcript_id "MSTRG.27489.26"; exon_number "4";
chr11	StringTie	exon	1019275	1019592	1000	-	.	gene_id "MSTRG.27489"; transcript_id "MSTRG.27489.26"; exon_number "5";
chr11	StringTie	transcript	1012821	1037016	1000	-	.	gene_id "MSTRG.27489"; transcript_id "MSTRG.27489.27";
chr11	StringTie	exon	1012821	1013633	1000	-	.	gene_id "MSTRG.27489"; transcript_id "MSTRG.27489.27"; exon_number "1";
chr11	StringTie	exon	1013899	1014001	1000	-	.	gene_id "MSTRG.27489"; transcript_id "MSTRG.27489.27"; exon_number "2";
chr11	StringTie	exon	1015762	1018770	1000	-	.	gene_id "MSTRG.27489"; transcript_id "MSTRG.27489.27"; exon_number "3";
chr11	StringTie	exon	1019275	1019682	1000	-	.	gene_id "MSTRG.27489"; transcript_id "MSTRG.27489.27"; exon_number "4";
chr11	StringTie	exon	1020090	1020257	1000	-	.	gene_id "MSTRG.27489"; transcript_id "MSTRG.27489.27"; exon_number "5";
chr11	StringTie	exon	1020684	1020734	1000	-	.	gene_id "MSTRG.27489"; transcript_id "MSTRG.27489.27"; exon_number "6";
chr11	StringTie	exon	1021215	1021277	1000	-	.	gene_id "MSTRG.27489"; transcript_id "MSTRG.27489.27"; exon_number "7";
chr11	StringTie	exon	1023509	1023652	1000	-	.	gene_id "MSTRG.27489"; transcript_id "MSTRG.27489.27"; exon_number "8";
chr11	StringTie	exon	1023947	1024103	1000	-	.	gene_id "MSTRG.27489"; transcript_id "MSTRG.27489.27"; exon_number "9";
chr11	StringTie	exon	1024844	1025083	1000	-	.	gene_id "MSTRG.27489"; transcript_id "MSTRG.27489.27"; exon_number "10";
chr11	StringTie	exon	1025182	1025367	1000	-	.	gene_id "MSTRG.27489"; transcript_id "MSTRG.27489.27"; exon_number "11";
chr11	StringTie	exon	1025805	1025915	1000	-	.	gene_id "MSTRG.27489"; transcript_id "MSTRG.27489.27"; exon_number "12";
chr11	StringTie	exon	1026000	1026141	1000	-	.	gene_id "MSTRG.27489"; transcript_id "MSTRG.27489.27"; exon_number "13";
chr11	StringTie	exon	1026327	1026478	1000	-	.	gene_id "MSTRG.27489"; transcript_id "MSTRG.27489.27"; exon_number "14";
chr11	StringTie	exon	1026941	1027050	1000	-	.	gene_id "MSTRG.27489"; transcript_id "MSTRG.27489.27"; exon_number "15";
chr11	StringTie	exon	1027141	1027193	1000	-	.	gene_id "MSTRG.27489"; transcript_id "MSTRG.27489.27"; exon_number "16";
chr11	StringTie	exon	1027268	1027517	1000	-	.	gene_id "MSTRG.27489"; transcript_id "MSTRG.27489.27"; exon_number "17";
chr11	StringTie	exon	1027685	1027817	1000	-	.	gene_id "MSTRG.27489"; transcript_id "MSTRG.27489.27"; exon_number "18";
chr11	StringTie	exon	1027965	1028059	1000	-	.	gene_id "MSTRG.27489"; transcript_id "MSTRG.27489.27"; exon_number "19";
chr11	StringTie	exon	1028226	1028387	1000	-	.	gene_id "MSTRG.27489"; transcript_id "MSTRG.27489.27"; exon_number "20";
chr11	StringTie	exon	1028646	1028783	1000	-	.	gene_id "MSTRG.27489"; transcript_id "MSTRG.27489.27"; exon_number "21";
chr11	StringTie	exon	1028889	1028961	1000	-	.	gene_id "MSTRG.27489"; transcript_id "MSTRG.27489.27"; exon_number "22";
chr11	StringTie	exon	1029046	1029148	1000	-	.	gene_id "MSTRG.27489"; transcript_id "MSTRG.27489.27"; exon_number "23";
chr11	StringTie	exon	1029228	1029366	1000	-	.	gene_id "MSTRG.27489"; transcript_id "MSTRG.27489.27"; exon_number "24";
chr11	StringTie	exon	1029495	1029615	1000	-	.	gene_id "MSTRG.27489"; transcript_id "MSTRG.27489.27"; exon_number "25";
chr11	StringTie	exon	1030213	1030335	1000	-	.	gene_id "MSTRG.27489"; transcript_id "MSTRG.27489.27"; exon_number "26";
chr11	StringTie	exon	1030573	1030780	1000	-	.	gene_id "MSTRG.27489"; transcript_id "MSTRG.27489.27"; exon_number "27";
chr11	StringTie	exon	1030947	1031056	1000	-	.	gene_id "MSTRG.27489"; transcript_id "MSTRG.27489.27"; exon_number "28";
chr11	StringTie	exon	1031169	1031259	1000	-	.	gene_id "MSTRG.27489"; transcript_id "MSTRG.27489.27"; exon_number "29";
chr11	StringTie	exon	1031607	1031733	1000	-	.	gene_id "MSTRG.27489"; transcript_id "MSTRG.27489.27"; exon_number "30";
chr11	StringTie	exon	1031813	1032053	1000	-	.	gene_id "MSTRG.27489"; transcript_id "MSTRG.27489.27"; exon_number "31";
chr11	StringTie	exon	1033013	1033075	1000	-	.	gene_id "MSTRG.27489"; transcript_id "MSTRG.27489.27"; exon_number "32";
chr11	StringTie	exon	1036604	1037016	1000	-	.	gene_id "MSTRG.27489"; transcript_id "MSTRG.27489.27"; exon_number "33";
chr11	StringTie	transcript	1012821	1036713	1000	-	.	gene_id "MSTRG.27489"; transcript_id "MSTRG.27489.28";
chr11	StringTie	exon	1012821	1013633	1000	-	.	gene_id "MSTRG.27489"; transcript_id "MSTRG.27489.28"; exon_number "1";
chr11	StringTie	exon	1013899	1014001	1000	-	.	gene_id "MSTRG.27489"; transcript_id "MSTRG.27489.28"; exon_number "2";
chr11	StringTie	exon	1014341	1014379	1000	-	.	gene_id "MSTRG.27489"; transcript_id "MSTRG.27489.28"; exon_number "3";
chr11	StringTie	exon	1015762	1017148	1000	-	.	gene_id "MSTRG.27489"; transcript_id "MSTRG.27489.28"; exon_number "4";
chr11	StringTie	exon	1017821	1018770	1000	-	.	gene_id "MSTRG.27489"; transcript_id "MSTRG.27489.28"; exon_number "5";
chr11	StringTie	exon	1019275	1019496	1000	-	.	gene_id "MSTRG.27489"; transcript_id "MSTRG.27489.28"; exon_number "6";
chr11	StringTie	exon	1020090	1020257	1000	-	.	gene_id "MSTRG.27489"; transcript_id "MSTRG.27489.28"; exon_number "7";
chr11	StringTie	exon	1020684	1020734	1000	-	.	gene_id "MSTRG.27489"; transcript_id "MSTRG.27489.28"; exon_number "8";
chr11	StringTie	exon	1021215	1021277	1000	-	.	gene_id "MSTRG.27489"; transcript_id "MSTRG.27489.28"; exon_number "9";
chr11	StringTie	exon	1023509	1023652	1000	-	.	gene_id "MSTRG.27489"; transcript_id "MSTRG.27489.28"; exon_number "10";
chr11	StringTie	exon	1023947	1024103	1000	-	.	gene_id "MSTRG.27489"; transcript_id "MSTRG.27489.28"; exon_number "11";
chr11	StringTie	exon	1024844	1025083	1000	-	.	gene_id "MSTRG.27489"; transcript_id "MSTRG.27489.28"; exon_number "12";
chr11	StringTie	exon	1025182	1025367	1000	-	.	gene_id "MSTRG.27489"; transcript_id "MSTRG.27489.28"; exon_number "13";
chr11	StringTie	exon	1025805	1025915	1000	-	.	gene_id "MSTRG.27489"; transcript_id "MSTRG.27489.28"; exon_number "14";
chr11	StringTie	exon	1026000	1026141	1000	-	.	gene_id "MSTRG.27489"; transcript_id "MSTRG.27489.28"; exon_number "15";
chr11	StringTie	exon	1026327	1026478	1000	-	.	gene_id "MSTRG.27489"; transcript_id "MSTRG.27489.28"; exon_number "16";
chr11	StringTie	exon	1026941	1027050	1000	-	.	gene_id "MSTRG.27489"; transcript_id "MSTRG.27489.28"; exon_number "17";
chr11	StringTie	exon	1027141	1027193	1000	-	.	gene_id "MSTRG.27489"; transcript_id "MSTRG.27489.28"; exon_number "18";
chr11	StringTie	exon	1027268	1027517	1000	-	.	gene_id "MSTRG.27489"; transcript_id "MSTRG.27489.28"; exon_number "19";
chr11	StringTie	exon	1027685	1027817	1000	-	.	gene_id "MSTRG.27489"; transcript_id "MSTRG.27489.28"; exon_number "20";
chr11	StringTie	exon	1027965	1028059	1000	-	.	gene_id "MSTRG.27489"; transcript_id "MSTRG.27489.28"; exon_number "21";
chr11	StringTie	exon	1028226	1028387	1000	-	.	gene_id "MSTRG.27489"; transcript_id "MSTRG.27489.28"; exon_number "22";
chr11	StringTie	exon	1028646	1028783	1000	-	.	gene_id "MSTRG.27489"; transcript_id "MSTRG.27489.28"; exon_number "23";
chr11	StringTie	exon	1028889	1028961	1000	-	.	gene_id "MSTRG.27489"; transcript_id "MSTRG.27489.28"; exon_number "24";
chr11	StringTie	exon	1029046	1029150	1000	-	.	gene_id "MSTRG.27489"; transcript_id "MSTRG.27489.28"; exon_number "25";
chr11	StringTie	exon	1029228	1029366	1000	-	.	gene_id "MSTRG.27489"; transcript_id "MSTRG.27489.28"; exon_number "26";
chr11	StringTie	exon	1029495	1029615	1000	-	.	gene_id "MSTRG.27489"; transcript_id "MSTRG.27489.28"; exon_number "27";
chr11	StringTie	exon	1030213	1030335	1000	-	.	gene_id "MSTRG.27489"; transcript_id "MSTRG.27489.28"; exon_number "28";
chr11	StringTie	exon	1030573	1030780	1000	-	.	gene_id "MSTRG.27489"; transcript_id "MSTRG.27489.28"; exon_number "29";
chr11	StringTie	exon	1030947	1031056	1000	-	.	gene_id "MSTRG.27489"; transcript_id "MSTRG.27489.28"; exon_number "30";
chr11	StringTie	exon	1031169	1031259	1000	-	.	gene_id "MSTRG.27489"; transcript_id "MSTRG.27489.28"; exon_number "31";
chr11	StringTie	exon	1031607	1031733	1000	-	.	gene_id "MSTRG.27489"; transcript_id "MSTRG.27489.28"; exon_number "32";
chr11	StringTie	exon	1031813	1032053	1000	-	.	gene_id "MSTRG.27489"; transcript_id "MSTRG.27489.28"; exon_number "33";
chr11	StringTie	exon	1033013	1033075	1000	-	.	gene_id "MSTRG.27489"; transcript_id "MSTRG.27489.28"; exon_number "34";
chr11	StringTie	exon	1036604	1036713	1000	-	.	gene_id "MSTRG.27489"; transcript_id "MSTRG.27489.28"; exon_number "35";
chr11	StringTie	transcript	1011638	1019536	1000	-	.	gene_id "MSTRG.27489"; transcript_id "MSTRG.27489.3";
chr11	StringTie	exon	1011638	1011678	1000	-	.	gene_id "MSTRG.27489"; transcript_id "MSTRG.27489.3"; exon_number "1";
chr11	StringTie	exon	1011753	1012009	1000	-	.	gene_id "MSTRG.27489"; transcript_id "MSTRG.27489.3"; exon_number "2";
chr11	StringTie	exon	1012081	1013633	1000	-	.	gene_id "MSTRG.27489"; transcript_id "MSTRG.27489.3"; exon_number "3";
chr11	StringTie	exon	1013899	1014499	1000	-	.	gene_id "MSTRG.27489"; transcript_id "MSTRG.27489.3"; exon_number "4";
chr11	StringTie	exon	1015762	1018770	1000	-	.	gene_id "MSTRG.27489"; transcript_id "MSTRG.27489.3"; exon_number "5";
chr11	StringTie	exon	1019275	1019536	1000	-	.	gene_id "MSTRG.27489"; transcript_id "MSTRG.27489.3"; exon_number "6";
chr11	StringTie	transcript	1013473	1018503	1000	-	.	gene_id "MSTRG.27489"; transcript_id "MSTRG.27489.30";
chr11	StringTie	exon	1013473	1013633	1000	-	.	gene_id "MSTRG.27489"; transcript_id "MSTRG.27489.30"; exon_number "1";
chr11	StringTie	exon	1013796	1013898	1000	-	.	gene_id "MSTRG.27489"; transcript_id "MSTRG.27489.30"; exon_number "2";
chr11	StringTie	exon	1015762	1016856	1000	-	.	gene_id "MSTRG.27489"; transcript_id "MSTRG.27489.30"; exon_number "3";
chr11	StringTie	exon	1017364	1018503	1000	-	.	gene_id "MSTRG.27489"; transcript_id "MSTRG.27489.30"; exon_number "4";
chr11	StringTie	transcript	1012242	1036789	1000	-	.	gene_id "MSTRG.27489"; transcript_id "MSTRG.27489.4";
chr11	StringTie	exon	1012242	1013633	1000	-	.	gene_id "MSTRG.27489"; transcript_id "MSTRG.27489.4"; exon_number "1";
chr11	StringTie	exon	1013899	1014001	1000	-	.	gene_id "MSTRG.27489"; transcript_id "MSTRG.27489.4"; exon_number "2";
chr11	StringTie	exon	1015762	1016856	1000	-	.	gene_id "MSTRG.27489"; transcript_id "MSTRG.27489.4"; exon_number "3";
chr11	StringTie	exon	1017364	1018770	1000	-	.	gene_id "MSTRG.27489"; transcript_id "MSTRG.27489.4"; exon_number "4";
chr11	StringTie	exon	1019275	1019496	1000	-	.	gene_id "MSTRG.27489"; transcript_id "MSTRG.27489.4"; exon_number "5";
chr11	StringTie	exon	1020090	1020257	1000	-	.	gene_id "MSTRG.27489"; transcript_id "MSTRG.27489.4"; exon_number "6";
chr11	StringTie	exon	1020684	1020734	1000	-	.	gene_id "MSTRG.27489"; transcript_id "MSTRG.27489.4"; exon_number "7";
chr11	StringTie	exon	1021215	1021277	1000	-	.	gene_id "MSTRG.27489"; transcript_id "MSTRG.27489.4"; exon_number "8";
chr11	StringTie	exon	1023509	1023652	1000	-	.	gene_id "MSTRG.27489"; transcript_id "MSTRG.27489.4"; exon_number "9";
chr11	StringTie	exon	1023947	1024103	1000	-	.	gene_id "MSTRG.27489"; transcript_id "MSTRG.27489.4"; exon_number "10";
chr11	StringTie	exon	1024844	1025083	1000	-	.	gene_id "MSTRG.27489"; transcript_id "MSTRG.27489.4"; exon_number "11";
chr11	StringTie	exon	1025182	1025367	1000	-	.	gene_id "MSTRG.27489"; transcript_id "MSTRG.27489.4"; exon_number "12";
chr11	StringTie	exon	1025805	1025915	1000	-	.	gene_id "MSTRG.27489"; transcript_id "MSTRG.27489.4"; exon_number "13";
chr11	StringTie	exon	1026000	1026141	1000	-	.	gene_id "MSTRG.27489"; transcript_id "MSTRG.27489.4"; exon_number "14";
chr11	StringTie	exon	1026327	1026478	1000	-	.	gene_id "MSTRG.27489"; transcript_id "MSTRG.27489.4"; exon_number "15";
chr11	StringTie	exon	1026941	1027050	1000	-	.	gene_id "MSTRG.27489"; transcript_id "MSTRG.27489.4"; exon_number "16";
chr11	StringTie	exon	1027141	1027193	1000	-	.	gene_id "MSTRG.27489"; transcript_id "MSTRG.27489.4"; exon_number "17";
chr11	StringTie	exon	1027268	1027517	1000	-	.	gene_id "MSTRG.27489"; transcript_id "MSTRG.27489.4"; exon_number "18";
chr11	StringTie	exon	1027685	1027817	1000	-	.	gene_id "MSTRG.27489"; transcript_id "MSTRG.27489.4"; exon_number "19";
chr11	StringTie	exon	1027965	1028059	1000	-	.	gene_id "MSTRG.27489"; transcript_id "MSTRG.27489.4"; exon_number "20";
chr11	StringTie	exon	1028226	1028387	1000	-	.	gene_id "MSTRG.27489"; transcript_id "MSTRG.27489.4"; exon_number "21";
chr11	StringTie	exon	1028646	1028783	1000	-	.	gene_id "MSTRG.27489"; transcript_id "MSTRG.27489.4"; exon_number "22";
chr11	StringTie	exon	1028889	1028961	1000	-	.	gene_id "MSTRG.27489"; transcript_id "MSTRG.27489.4"; exon_number "23";
chr11	StringTie	exon	1029046	1029150	1000	-	.	gene_id "MSTRG.27489"; transcript_id "MSTRG.27489.4"; exon_number "24";
chr11	StringTie	exon	1029228	1029366	1000	-	.	gene_id "MSTRG.27489"; transcript_id "MSTRG.27489.4"; exon_number "25";
chr11	StringTie	exon	1029495	1029615	1000	-	.	gene_id "MSTRG.27489"; transcript_id "MSTRG.27489.4"; exon_number "26";
chr11	StringTie	exon	1030213	1030335	1000	-	.	gene_id "MSTRG.27489"; transcript_id "MSTRG.27489.4"; exon_number "27";
chr11	StringTie	exon	1030573	1030780	1000	-	.	gene_id "MSTRG.27489"; transcript_id "MSTRG.27489.4"; exon_number "28";
chr11	StringTie	exon	1030947	1031056	1000	-	.	gene_id "MSTRG.27489"; transcript_id "MSTRG.27489.4"; exon_number "29";
chr11	StringTie	exon	1031169	1031259	1000	-	.	gene_id "MSTRG.27489"; transcript_id "MSTRG.27489.4"; exon_number "30";
chr11	StringTie	exon	1031607	1031733	1000	-	.	gene_id "MSTRG.27489"; transcript_id "MSTRG.27489.4"; exon_number "31";
chr11	StringTie	exon	1031813	1032053	1000	-	.	gene_id "MSTRG.27489"; transcript_id "MSTRG.27489.4"; exon_number "32";
chr11	StringTie	exon	1033013	1033075	1000	-	.	gene_id "MSTRG.27489"; transcript_id "MSTRG.27489.4"; exon_number "33";
chr11	StringTie	exon	1036604	1036789	1000	-	.	gene_id "MSTRG.27489"; transcript_id "MSTRG.27489.4"; exon_number "34";
chr11	StringTie	transcript	1012242	1036714	1000	-	.	gene_id "MSTRG.27489"; transcript_id "MSTRG.27489.5";
chr11	StringTie	exon	1012242	1018770	1000	-	.	gene_id "MSTRG.27489"; transcript_id "MSTRG.27489.5"; exon_number "1";
chr11	StringTie	exon	1019275	1019496	1000	-	.	gene_id "MSTRG.27489"; transcript_id "MSTRG.27489.5"; exon_number "2";
chr11	StringTie	exon	1020090	1020257	1000	-	.	gene_id "MSTRG.27489"; transcript_id "MSTRG.27489.5"; exon_number "3";
chr11	StringTie	exon	1020684	1020734	1000	-	.	gene_id "MSTRG.27489"; transcript_id "MSTRG.27489.5"; exon_number "4";
chr11	StringTie	exon	1021215	1021277	1000	-	.	gene_id "MSTRG.27489"; transcript_id "MSTRG.27489.5"; exon_number "5";
chr11	StringTie	exon	1023502	1023652	1000	-	.	gene_id "MSTRG.27489"; transcript_id "MSTRG.27489.5"; exon_number "6";
chr11	StringTie	exon	1023947	1024103	1000	-	.	gene_id "MSTRG.27489"; transcript_id "MSTRG.27489.5"; exon_number "7";
chr11	StringTie	exon	1024844	1025083	1000	-	.	gene_id "MSTRG.27489"; transcript_id "MSTRG.27489.5"; exon_number "8";
chr11	StringTie	exon	1025182	1025367	1000	-	.	gene_id "MSTRG.27489"; transcript_id "MSTRG.27489.5"; exon_number "9";
chr11	StringTie	exon	1025805	1025915	1000	-	.	gene_id "MSTRG.27489"; transcript_id "MSTRG.27489.5"; exon_number "10";
chr11	StringTie	exon	1026000	1026141	1000	-	.	gene_id "MSTRG.27489"; transcript_id "MSTRG.27489.5"; exon_number "11";
chr11	StringTie	exon	1026327	1026478	1000	-	.	gene_id "MSTRG.27489"; transcript_id "MSTRG.27489.5"; exon_number "12";
chr11	StringTie	exon	1026941	1027050	1000	-	.	gene_id "MSTRG.27489"; transcript_id "MSTRG.27489.5"; exon_number "13";
chr11	StringTie	exon	1027141	1027193	1000	-	.	gene_id "MSTRG.27489"; transcript_id "MSTRG.27489.5"; exon_number "14";
chr11	StringTie	exon	1027268	1027517	1000	-	.	gene_id "MSTRG.27489"; transcript_id "MSTRG.27489.5"; exon_number "15";
chr11	StringTie	exon	1027685	1027817	1000	-	.	gene_id "MSTRG.27489"; transcript_id "MSTRG.27489.5"; exon_number "16";
chr11	StringTie	exon	1027965	1028059	1000	-	.	gene_id "MSTRG.27489"; transcript_id "MSTRG.27489.5"; exon_number "17";
chr11	StringTie	exon	1028226	1028387	1000	-	.	gene_id "MSTRG.27489"; transcript_id "MSTRG.27489.5"; exon_number "18";
chr11	StringTie	exon	1028646	1028783	1000	-	.	gene_id "MSTRG.27489"; transcript_id "MSTRG.27489.5"; exon_number "19";
chr11	StringTie	exon	1028889	1028961	1000	-	.	gene_id "MSTRG.27489"; transcript_id "MSTRG.27489.5"; exon_number "20";
chr11	StringTie	exon	1029046	1029150	1000	-	.	gene_id "MSTRG.27489"; transcript_id "MSTRG.27489.5"; exon_number "21";
chr11	StringTie	exon	1029228	1029366	1000	-	.	gene_id "MSTRG.27489"; transcript_id "MSTRG.27489.5"; exon_number "22";
chr11	StringTie	exon	1029495	1029615	1000	-	.	gene_id "MSTRG.27489"; transcript_id "MSTRG.27489.5"; exon_number "23";
chr11	StringTie	exon	1030213	1030335	1000	-	.	gene_id "MSTRG.27489"; transcript_id "MSTRG.27489.5"; exon_number "24";
chr11	StringTie	exon	1030573	1030780	1000	-	.	gene_id "MSTRG.27489"; transcript_id "MSTRG.27489.5"; exon_number "25";
chr11	StringTie	exon	1030947	1031056	1000	-	.	gene_id "MSTRG.27489"; transcript_id "MSTRG.27489.5"; exon_number "26";
chr11	StringTie	exon	1031169	1031259	1000	-	.	gene_id "MSTRG.27489"; transcript_id "MSTRG.27489.5"; exon_number "27";
chr11	StringTie	exon	1031607	1031733	1000	-	.	gene_id "MSTRG.27489"; transcript_id "MSTRG.27489.5"; exon_number "28";
chr11	StringTie	exon	1031813	1032053	1000	-	.	gene_id "MSTRG.27489"; transcript_id "MSTRG.27489.5"; exon_number "29";
chr11	StringTie	exon	1033013	1033075	1000	-	.	gene_id "MSTRG.27489"; transcript_id "MSTRG.27489.5"; exon_number "30";
chr11	StringTie	exon	1036604	1036714	1000	-	.	gene_id "MSTRG.27489"; transcript_id "MSTRG.27489.5"; exon_number "31";
chr11	StringTie	transcript	1012242	1038123	1000	-	.	gene_id "MSTRG.27489"; transcript_id "MSTRG.27489.6";
chr11	StringTie	exon	1012242	1013633	1000	-	.	gene_id "MSTRG.27489"; transcript_id "MSTRG.27489.6"; exon_number "1";
chr11	StringTie	exon	1013899	1014001	1000	-	.	gene_id "MSTRG.27489"; transcript_id "MSTRG.27489.6"; exon_number "2";
chr11	StringTie	exon	1015762	1018042	1000	-	.	gene_id "MSTRG.27489"; transcript_id "MSTRG.27489.6"; exon_number "3";
chr11	StringTie	exon	1018328	1018770	1000	-	.	gene_id "MSTRG.27489"; transcript_id "MSTRG.27489.6"; exon_number "4";
chr11	StringTie	exon	1019275	1019496	1000	-	.	gene_id "MSTRG.27489"; transcript_id "MSTRG.27489.6"; exon_number "5";
chr11	StringTie	exon	1020090	1020257	1000	-	.	gene_id "MSTRG.27489"; transcript_id "MSTRG.27489.6"; exon_number "6";
chr11	StringTie	exon	1020684	1020734	1000	-	.	gene_id "MSTRG.27489"; transcript_id "MSTRG.27489.6"; exon_number "7";
chr11	StringTie	exon	1021215	1021277	1000	-	.	gene_id "MSTRG.27489"; transcript_id "MSTRG.27489.6"; exon_number "8";
chr11	StringTie	exon	1023509	1023652	1000	-	.	gene_id "MSTRG.27489"; transcript_id "MSTRG.27489.6"; exon_number "9";
chr11	StringTie	exon	1023947	1024103	1000	-	.	gene_id "MSTRG.27489"; transcript_id "MSTRG.27489.6"; exon_number "10";
chr11	StringTie	exon	1024844	1025083	1000	-	.	gene_id "MSTRG.27489"; transcript_id "MSTRG.27489.6"; exon_number "11";
chr11	StringTie	exon	1025182	1025367	1000	-	.	gene_id "MSTRG.27489"; transcript_id "MSTRG.27489.6"; exon_number "12";
chr11	StringTie	exon	1025805	1025915	1000	-	.	gene_id "MSTRG.27489"; transcript_id "MSTRG.27489.6"; exon_number "13";
chr11	StringTie	exon	1026000	1026141	1000	-	.	gene_id "MSTRG.27489"; transcript_id "MSTRG.27489.6"; exon_number "14";
chr11	StringTie	exon	1026327	1026478	1000	-	.	gene_id "MSTRG.27489"; transcript_id "MSTRG.27489.6"; exon_number "15";
chr11	StringTie	exon	1026941	1027050	1000	-	.	gene_id "MSTRG.27489"; transcript_id "MSTRG.27489.6"; exon_number "16";
chr11	StringTie	exon	1027141	1027193	1000	-	.	gene_id "MSTRG.27489"; transcript_id "MSTRG.27489.6"; exon_number "17";
chr11	StringTie	exon	1027268	1027517	1000	-	.	gene_id "MSTRG.27489"; transcript_id "MSTRG.27489.6"; exon_number "18";
chr11	StringTie	exon	1027685	1027817	1000	-	.	gene_id "MSTRG.27489"; transcript_id "MSTRG.27489.6"; exon_number "19";
chr11	StringTie	exon	1027965	1028059	1000	-	.	gene_id "MSTRG.27489"; transcript_id "MSTRG.27489.6"; exon_number "20";
chr11	StringTie	exon	1028226	1028387	1000	-	.	gene_id "MSTRG.27489"; transcript_id "MSTRG.27489.6"; exon_number "21";
chr11	StringTie	exon	1028646	1028783	1000	-	.	gene_id "MSTRG.27489"; transcript_id "MSTRG.27489.6"; exon_number "22";
chr11	StringTie	exon	1028889	1028961	1000	-	.	gene_id "MSTRG.27489"; transcript_id "MSTRG.27489.6"; exon_number "23";
chr11	StringTie	exon	1029046	1029150	1000	-	.	gene_id "MSTRG.27489"; transcript_id "MSTRG.27489.6"; exon_number "24";
chr11	StringTie	exon	1029228	1029366	1000	-	.	gene_id "MSTRG.27489"; transcript_id "MSTRG.27489.6"; exon_number "25";
chr11	StringTie	exon	1029495	1029615	1000	-	.	gene_id "MSTRG.27489"; transcript_id "MSTRG.27489.6"; exon_number "26";
chr11	StringTie	exon	1030213	1030335	1000	-	.	gene_id "MSTRG.27489"; transcript_id "MSTRG.27489.6"; exon_number "27";
chr11	StringTie	exon	1030573	1030780	1000	-	.	gene_id "MSTRG.27489"; transcript_id "MSTRG.27489.6"; exon_number "28";
chr11	StringTie	exon	1030947	1031056	1000	-	.	gene_id "MSTRG.27489"; transcript_id "MSTRG.27489.6"; exon_number "29";
chr11	StringTie	exon	1031169	1031259	1000	-	.	gene_id "MSTRG.27489"; transcript_id "MSTRG.27489.6"; exon_number "30";
chr11	StringTie	exon	1031607	1031733	1000	-	.	gene_id "MSTRG.27489"; transcript_id "MSTRG.27489.6"; exon_number "31";
chr11	StringTie	exon	1031813	1032053	1000	-	.	gene_id "MSTRG.27489"; transcript_id "MSTRG.27489.6"; exon_number "32";
chr11	StringTie	exon	1033013	1033075	1000	-	.	gene_id "MSTRG.27489"; transcript_id "MSTRG.27489.6"; exon_number "33";
chr11	StringTie	exon	1036604	1036883	1000	-	.	gene_id "MSTRG.27489"; transcript_id "MSTRG.27489.6"; exon_number "34";
chr11	StringTie	exon	1037367	1038123	1000	-	.	gene_id "MSTRG.27489"; transcript_id "MSTRG.27489.6"; exon_number "35";
chr11	StringTie	transcript	1012308	1028765	1000	-	.	gene_id "MSTRG.27489"; transcript_id "MSTRG.27489.7";
chr11	StringTie	exon	1012308	1013633	1000	-	.	gene_id "MSTRG.27489"; transcript_id "MSTRG.27489.7"; exon_number "1";
chr11	StringTie	exon	1013899	1014001	1000	-	.	gene_id "MSTRG.27489"; transcript_id "MSTRG.27489.7"; exon_number "2";
chr11	StringTie	exon	1015762	1017363	1000	-	.	gene_id "MSTRG.27489"; transcript_id "MSTRG.27489.7"; exon_number "3";
chr11	StringTie	exon	1018036	1018770	1000	-	.	gene_id "MSTRG.27489"; transcript_id "MSTRG.27489.7"; exon_number "4";
chr11	StringTie	exon	1019275	1019496	1000	-	.	gene_id "MSTRG.27489"; transcript_id "MSTRG.27489.7"; exon_number "5";
chr11	StringTie	exon	1020090	1020257	1000	-	.	gene_id "MSTRG.27489"; transcript_id "MSTRG.27489.7"; exon_number "6";
chr11	StringTie	exon	1020684	1020734	1000	-	.	gene_id "MSTRG.27489"; transcript_id "MSTRG.27489.7"; exon_number "7";
chr11	StringTie	exon	1021215	1021277	1000	-	.	gene_id "MSTRG.27489"; transcript_id "MSTRG.27489.7"; exon_number "8";
chr11	StringTie	exon	1023509	1023652	1000	-	.	gene_id "MSTRG.27489"; transcript_id "MSTRG.27489.7"; exon_number "9";
chr11	StringTie	exon	1023947	1024103	1000	-	.	gene_id "MSTRG.27489"; transcript_id "MSTRG.27489.7"; exon_number "10";
chr11	StringTie	exon	1024844	1025083	1000	-	.	gene_id "MSTRG.27489"; transcript_id "MSTRG.27489.7"; exon_number "11";
chr11	StringTie	exon	1025182	1025367	1000	-	.	gene_id "MSTRG.27489"; transcript_id "MSTRG.27489.7"; exon_number "12";
chr11	StringTie	exon	1025805	1025915	1000	-	.	gene_id "MSTRG.27489"; transcript_id "MSTRG.27489.7"; exon_number "13";
chr11	StringTie	exon	1026000	1026141	1000	-	.	gene_id "MSTRG.27489"; transcript_id "MSTRG.27489.7"; exon_number "14";
chr11	StringTie	exon	1026327	1026478	1000	-	.	gene_id "MSTRG.27489"; transcript_id "MSTRG.27489.7"; exon_number "15";
chr11	StringTie	exon	1026941	1027050	1000	-	.	gene_id "MSTRG.27489"; transcript_id "MSTRG.27489.7"; exon_number "16";
chr11	StringTie	exon	1027141	1027193	1000	-	.	gene_id "MSTRG.27489"; transcript_id "MSTRG.27489.7"; exon_number "17";
chr11	StringTie	exon	1027268	1027517	1000	-	.	gene_id "MSTRG.27489"; transcript_id "MSTRG.27489.7"; exon_number "18";
chr11	StringTie	exon	1027685	1027817	1000	-	.	gene_id "MSTRG.27489"; transcript_id "MSTRG.27489.7"; exon_number "19";
chr11	StringTie	exon	1027965	1028059	1000	-	.	gene_id "MSTRG.27489"; transcript_id "MSTRG.27489.7"; exon_number "20";
chr11	StringTie	exon	1028226	1028387	1000	-	.	gene_id "MSTRG.27489"; transcript_id "MSTRG.27489.7"; exon_number "21";
chr11	StringTie	exon	1028646	1028765	1000	-	.	gene_id "MSTRG.27489"; transcript_id "MSTRG.27489.7"; exon_number "22";
chr11	StringTie	transcript	1012336	1036702	1000	-	.	gene_id "MSTRG.27489"; transcript_id "MSTRG.27489.8";
chr11	StringTie	exon	1012336	1013633	1000	-	.	gene_id "MSTRG.27489"; transcript_id "MSTRG.27489.8"; exon_number "1";
chr11	StringTie	exon	1013899	1014001	1000	-	.	gene_id "MSTRG.27489"; transcript_id "MSTRG.27489.8"; exon_number "2";
chr11	StringTie	exon	1015762	1018655	1000	-	.	gene_id "MSTRG.27489"; transcript_id "MSTRG.27489.8"; exon_number "3";
chr11	StringTie	exon	1031904	1032053	1000	-	.	gene_id "MSTRG.27489"; transcript_id "MSTRG.27489.8"; exon_number "4";
chr11	StringTie	exon	1033013	1033075	1000	-	.	gene_id "MSTRG.27489"; transcript_id "MSTRG.27489.8"; exon_number "5";
chr11	StringTie	exon	1036604	1036702	1000	-	.	gene_id "MSTRG.27489"; transcript_id "MSTRG.27489.8"; exon_number "6";
chr11	StringTie	transcript	1012800	1033074	1000	-	.	gene_id "MSTRG.27489"; transcript_id "MSTRG.27489.9";
chr11	StringTie	exon	1012800	1013633	1000	-	.	gene_id "MSTRG.27489"; transcript_id "MSTRG.27489.9"; exon_number "1";
chr11	StringTie	exon	1013899	1014001	1000	-	.	gene_id "MSTRG.27489"; transcript_id "MSTRG.27489.9"; exon_number "2";
chr11	StringTie	exon	1015762	1018770	1000	-	.	gene_id "MSTRG.27489"; transcript_id "MSTRG.27489.9"; exon_number "3";
chr11	StringTie	exon	1019275	1019496	1000	-	.	gene_id "MSTRG.27489"; transcript_id "MSTRG.27489.9"; exon_number "4";
chr11	StringTie	exon	1020090	1020257	1000	-	.	gene_id "MSTRG.27489"; transcript_id "MSTRG.27489.9"; exon_number "5";
chr11	StringTie	exon	1020684	1020734	1000	-	.	gene_id "MSTRG.27489"; transcript_id "MSTRG.27489.9"; exon_number "6";
chr11	StringTie	exon	1021215	1021277	1000	-	.	gene_id "MSTRG.27489"; transcript_id "MSTRG.27489.9"; exon_number "7";
chr11	StringTie	exon	1023502	1023652	1000	-	.	gene_id "MSTRG.27489"; transcript_id "MSTRG.27489.9"; exon_number "8";
chr11	StringTie	exon	1023947	1024103	1000	-	.	gene_id "MSTRG.27489"; transcript_id "MSTRG.27489.9"; exon_number "9";
chr11	StringTie	exon	1024844	1025083	1000	-	.	gene_id "MSTRG.27489"; transcript_id "MSTRG.27489.9"; exon_number "10";
chr11	StringTie	exon	1025182	1025367	1000	-	.	gene_id "MSTRG.27489"; transcript_id "MSTRG.27489.9"; exon_number "11";
chr11	StringTie	exon	1025805	1025915	1000	-	.	gene_id "MSTRG.27489"; transcript_id "MSTRG.27489.9"; exon_number "12";
chr11	StringTie	exon	1026000	1026141	1000	-	.	gene_id "MSTRG.27489"; transcript_id "MSTRG.27489.9"; exon_number "13";
chr11	StringTie	exon	1026327	1026478	1000	-	.	gene_id "MSTRG.27489"; transcript_id "MSTRG.27489.9"; exon_number "14";
chr11	StringTie	exon	1026941	1027050	1000	-	.	gene_id "MSTRG.27489"; transcript_id "MSTRG.27489.9"; exon_number "15";
chr11	StringTie	exon	1027141	1027193	1000	-	.	gene_id "MSTRG.27489"; transcript_id "MSTRG.27489.9"; exon_number "16";
chr11	StringTie	exon	1027268	1027517	1000	-	.	gene_id "MSTRG.27489"; transcript_id "MSTRG.27489.9"; exon_number "17";
chr11	StringTie	exon	1027685	1027817	1000	-	.	gene_id "MSTRG.27489"; transcript_id "MSTRG.27489.9"; exon_number "18";
chr11	StringTie	exon	1027965	1028059	1000	-	.	gene_id "MSTRG.27489"; transcript_id "MSTRG.27489.9"; exon_number "19";
chr11	StringTie	exon	1028226	1028387	1000	-	.	gene_id "MSTRG.27489"; transcript_id "MSTRG.27489.9"; exon_number "20";
chr11	StringTie	exon	1028646	1028783	1000	-	.	gene_id "MSTRG.27489"; transcript_id "MSTRG.27489.9"; exon_number "21";
chr11	StringTie	exon	1028889	1028961	1000	-	.	gene_id "MSTRG.27489"; transcript_id "MSTRG.27489.9"; exon_number "22";
chr11	StringTie	exon	1029046	1029150	1000	-	.	gene_id "MSTRG.27489"; transcript_id "MSTRG.27489.9"; exon_number "23";
chr11	StringTie	exon	1029228	1029366	1000	-	.	gene_id "MSTRG.27489"; transcript_id "MSTRG.27489.9"; exon_number "24";
chr11	StringTie	exon	1029495	1029615	1000	-	.	gene_id "MSTRG.27489"; transcript_id "MSTRG.27489.9"; exon_number "25";
chr11	StringTie	exon	1030213	1030335	1000	-	.	gene_id "MSTRG.27489"; transcript_id "MSTRG.27489.9"; exon_number "26";
chr11	StringTie	exon	1030573	1030606	1000	-	.	gene_id "MSTRG.27489"; transcript_id "MSTRG.27489.9"; exon_number "27";
chr11	StringTie	exon	1030657	1030780	1000	-	.	gene_id "MSTRG.27489"; transcript_id "MSTRG.27489.9"; exon_number "28";
chr11	StringTie	exon	1030947	1031056	1000	-	.	gene_id "MSTRG.27489"; transcript_id "MSTRG.27489.9"; exon_number "29";
chr11	StringTie	exon	1031169	1031259	1000	-	.	gene_id "MSTRG.27489"; transcript_id "MSTRG.27489.9"; exon_number "30";
chr11	StringTie	exon	1031607	1031733	1000	-	.	gene_id "MSTRG.27489"; transcript_id "MSTRG.27489.9"; exon_number "31";
chr11	StringTie	exon	1031813	1032053	1000	-	.	gene_id "MSTRG.27489"; transcript_id "MSTRG.27489.9"; exon_number "32";
chr11	StringTie	exon	1033013	1033074	1000	-	.	gene_id "MSTRG.27489"; transcript_id "MSTRG.27489.9"; exon_number "33";
chr1	StringTie	transcript	34945473	34945716	1000	.	.	gene_id "MSTRG.2749"; transcript_id "MSTRG.2749.1";
chr1	StringTie	exon	34945473	34945716	1000	.	.	gene_id "MSTRG.2749"; transcript_id "MSTRG.2749.1"; exon_number "1";
chr11	StringTie	transcript	1055748	1073605	1000	-	.	gene_id "MSTRG.27490"; transcript_id "MSTRG.27490.1";
chr11	StringTie	exon	1055748	1058197	1000	-	.	gene_id "MSTRG.27490"; transcript_id "MSTRG.27490.1"; exon_number "1";
chr11	StringTie	exon	1061647	1062876	1000	-	.	gene_id "MSTRG.27490"; transcript_id "MSTRG.27490.1"; exon_number "2";
chr11	StringTie	exon	1063117	1063293	1000	-	.	gene_id "MSTRG.27490"; transcript_id "MSTRG.27490.1"; exon_number "3";
chr11	StringTie	exon	1063792	1063845	1000	-	.	gene_id "MSTRG.27490"; transcript_id "MSTRG.27490.1"; exon_number "4";
chr11	StringTie	exon	1068113	1068148	1000	-	.	gene_id "MSTRG.27490"; transcript_id "MSTRG.27490.1"; exon_number "5";
chr11	StringTie	exon	1071120	1071425	1000	-	.	gene_id "MSTRG.27490"; transcript_id "MSTRG.27490.1"; exon_number "6";
chr11	StringTie	exon	1073265	1073605	1000	-	.	gene_id "MSTRG.27490"; transcript_id "MSTRG.27490.1"; exon_number "7";
chr11	StringTie	transcript	1056821	1073454	1000	-	.	gene_id "MSTRG.27490"; transcript_id "MSTRG.27490.2";
chr11	StringTie	exon	1056821	1058197	1000	-	.	gene_id "MSTRG.27490"; transcript_id "MSTRG.27490.2"; exon_number "1";
chr11	StringTie	exon	1059792	1062876	1000	-	.	gene_id "MSTRG.27490"; transcript_id "MSTRG.27490.2"; exon_number "2";
chr11	StringTie	exon	1071120	1071425	1000	-	.	gene_id "MSTRG.27490"; transcript_id "MSTRG.27490.2"; exon_number "3";
chr11	StringTie	exon	1073265	1073454	1000	-	.	gene_id "MSTRG.27490"; transcript_id "MSTRG.27490.2"; exon_number "4";
chr11	StringTie	transcript	1057571	1073497	1000	-	.	gene_id "MSTRG.27490"; transcript_id "MSTRG.27490.3";
chr11	StringTie	exon	1057571	1058197	1000	-	.	gene_id "MSTRG.27490"; transcript_id "MSTRG.27490.3"; exon_number "1";
chr11	StringTie	exon	1061647	1062876	1000	-	.	gene_id "MSTRG.27490"; transcript_id "MSTRG.27490.3"; exon_number "2";
chr11	StringTie	exon	1073265	1073497	1000	-	.	gene_id "MSTRG.27490"; transcript_id "MSTRG.27490.3"; exon_number "3";
chr11	StringTie	transcript	1060058	1073700	1000	-	.	gene_id "MSTRG.27490"; transcript_id "MSTRG.27490.4";
chr11	StringTie	exon	1060058	1062876	1000	-	.	gene_id "MSTRG.27490"; transcript_id "MSTRG.27490.4"; exon_number "1";
chr11	StringTie	exon	1063117	1063293	1000	-	.	gene_id "MSTRG.27490"; transcript_id "MSTRG.27490.4"; exon_number "2";
chr11	StringTie	exon	1071120	1071425	1000	-	.	gene_id "MSTRG.27490"; transcript_id "MSTRG.27490.4"; exon_number "3";
chr11	StringTie	exon	1073265	1073700	1000	-	.	gene_id "MSTRG.27490"; transcript_id "MSTRG.27490.4"; exon_number "4";
chr11	StringTie	transcript	1060447	1073477	1000	-	.	gene_id "MSTRG.27490"; transcript_id "MSTRG.27490.5";
chr11	StringTie	exon	1060447	1062876	1000	-	.	gene_id "MSTRG.27490"; transcript_id "MSTRG.27490.5"; exon_number "1";
chr11	StringTie	exon	1063117	1063293	1000	-	.	gene_id "MSTRG.27490"; transcript_id "MSTRG.27490.5"; exon_number "2";
chr11	StringTie	exon	1063792	1063845	1000	-	.	gene_id "MSTRG.27490"; transcript_id "MSTRG.27490.5"; exon_number "3";
chr11	StringTie	exon	1068113	1068148	1000	-	.	gene_id "MSTRG.27490"; transcript_id "MSTRG.27490.5"; exon_number "4";
chr11	StringTie	exon	1073265	1073477	1000	-	.	gene_id "MSTRG.27490"; transcript_id "MSTRG.27490.5"; exon_number "5";
chr11	StringTie	transcript	1060458	1073460	1000	-	.	gene_id "MSTRG.27490"; transcript_id "MSTRG.27490.6";
chr11	StringTie	exon	1060458	1063293	1000	-	.	gene_id "MSTRG.27490"; transcript_id "MSTRG.27490.6"; exon_number "1";
chr11	StringTie	exon	1063792	1063845	1000	-	.	gene_id "MSTRG.27490"; transcript_id "MSTRG.27490.6"; exon_number "2";
chr11	StringTie	exon	1071120	1071425	1000	-	.	gene_id "MSTRG.27490"; transcript_id "MSTRG.27490.6"; exon_number "3";
chr11	StringTie	exon	1073265	1073460	1000	-	.	gene_id "MSTRG.27490"; transcript_id "MSTRG.27490.6"; exon_number "4";
chr11	StringTie	transcript	1061184	1073461	1000	-	.	gene_id "MSTRG.27490"; transcript_id "MSTRG.27490.7";
chr11	StringTie	exon	1061184	1062876	1000	-	.	gene_id "MSTRG.27490"; transcript_id "MSTRG.27490.7"; exon_number "1";
chr11	StringTie	exon	1063792	1063845	1000	-	.	gene_id "MSTRG.27490"; transcript_id "MSTRG.27490.7"; exon_number "2";
chr11	StringTie	exon	1068113	1068148	1000	-	.	gene_id "MSTRG.27490"; transcript_id "MSTRG.27490.7"; exon_number "3";
chr11	StringTie	exon	1073265	1073461	1000	-	.	gene_id "MSTRG.27490"; transcript_id "MSTRG.27490.7"; exon_number "4";
chr11	StringTie	transcript	1067807	1073430	1000	-	.	gene_id "MSTRG.27490"; transcript_id "MSTRG.27490.8";
chr11	StringTie	exon	1067807	1067822	1000	-	.	gene_id "MSTRG.27490"; transcript_id "MSTRG.27490.8"; exon_number "1";
chr11	StringTie	exon	1071120	1071425	1000	-	.	gene_id "MSTRG.27490"; transcript_id "MSTRG.27490.8"; exon_number "2";
chr11	StringTie	exon	1073265	1073430	1000	-	.	gene_id "MSTRG.27490"; transcript_id "MSTRG.27490.8"; exon_number "3";
chr11	StringTie	transcript	1074875	1110511	1000	+	.	gene_id "MSTRG.27491"; transcript_id "ENST00000361558"; gene_name "MUC2"; ref_gene_id "ENSG00000198788";
chr11	StringTie	exon	1074875	1074977	1000	+	.	gene_id "MSTRG.27491"; transcript_id "ENST00000361558"; exon_number "1"; gene_name "MUC2"; ref_gene_id "ENSG00000198788";
chr11	StringTie	exon	1075651	1075921	1000	+	.	gene_id "MSTRG.27491"; transcript_id "ENST00000361558"; exon_number "2"; gene_name "MUC2"; ref_gene_id "ENSG00000198788";
chr11	StringTie	exon	1077454	1077568	1000	+	.	gene_id "MSTRG.27491"; transcript_id "ENST00000361558"; exon_number "3"; gene_name "MUC2"; ref_gene_id "ENSG00000198788";
chr11	StringTie	exon	1077952	1078042	1000	+	.	gene_id "MSTRG.27491"; transcript_id "ENST00000361558"; exon_number "4"; gene_name "MUC2"; ref_gene_id "ENSG00000198788";
chr11	StringTie	exon	1078123	1078232	1000	+	.	gene_id "MSTRG.27491"; transcript_id "ENST00000361558"; exon_number "5"; gene_name "MUC2"; ref_gene_id "ENSG00000198788";
chr11	StringTie	exon	1078312	1078522	1000	+	.	gene_id "MSTRG.27491"; transcript_id "ENST00000361558"; exon_number "6"; gene_name "MUC2"; ref_gene_id "ENSG00000198788";
chr11	StringTie	exon	1081662	1081787	1000	+	.	gene_id "MSTRG.27491"; transcript_id "ENST00000361558"; exon_number "7"; gene_name "MUC2"; ref_gene_id "ENSG00000198788";
chr11	StringTie	exon	1082285	1082402	1000	+	.	gene_id "MSTRG.27491"; transcript_id "ENST00000361558"; exon_number "8"; gene_name "MUC2"; ref_gene_id "ENSG00000198788";
chr11	StringTie	exon	1082481	1082619	1000	+	.	gene_id "MSTRG.27491"; transcript_id "ENST00000361558"; exon_number "9"; gene_name "MUC2"; ref_gene_id "ENSG00000198788";
chr11	StringTie	exon	1082878	1082988	1000	+	.	gene_id "MSTRG.27491"; transcript_id "ENST00000361558"; exon_number "10"; gene_name "MUC2"; ref_gene_id "ENSG00000198788";
chr11	StringTie	exon	1083077	1083146	1000	+	.	gene_id "MSTRG.27491"; transcript_id "ENST00000361558"; exon_number "11"; gene_name "MUC2"; ref_gene_id "ENSG00000198788";
chr11	StringTie	exon	1083425	1083562	1000	+	.	gene_id "MSTRG.27491"; transcript_id "ENST00000361558"; exon_number "12"; gene_name "MUC2"; ref_gene_id "ENSG00000198788";
chr11	StringTie	exon	1083653	1083817	1000	+	.	gene_id "MSTRG.27491"; transcript_id "ENST00000361558"; exon_number "13"; gene_name "MUC2"; ref_gene_id "ENSG00000198788";
chr11	StringTie	exon	1084291	1084385	1000	+	.	gene_id "MSTRG.27491"; transcript_id "ENST00000361558"; exon_number "14"; gene_name "MUC2"; ref_gene_id "ENSG00000198788";
chr11	StringTie	exon	1084592	1084718	1000	+	.	gene_id "MSTRG.27491"; transcript_id "ENST00000361558"; exon_number "15"; gene_name "MUC2"; ref_gene_id "ENSG00000198788";
chr11	StringTie	exon	1085068	1085323	1000	+	.	gene_id "MSTRG.27491"; transcript_id "ENST00000361558"; exon_number "16"; gene_name "MUC2"; ref_gene_id "ENSG00000198788";
chr11	StringTie	exon	1085554	1085606	1000	+	.	gene_id "MSTRG.27491"; transcript_id "ENST00000361558"; exon_number "17"; gene_name "MUC2"; ref_gene_id "ENSG00000198788";
chr11	StringTie	exon	1085745	1085845	1000	+	.	gene_id "MSTRG.27491"; transcript_id "ENST00000361558"; exon_number "18"; gene_name "MUC2"; ref_gene_id "ENSG00000198788";
chr11	StringTie	exon	1086246	1086397	1000	+	.	gene_id "MSTRG.27491"; transcript_id "ENST00000361558"; exon_number "19"; gene_name "MUC2"; ref_gene_id "ENSG00000198788";
chr11	StringTie	exon	1086735	1086873	1000	+	.	gene_id "MSTRG.27491"; transcript_id "ENST00000361558"; exon_number "20"; gene_name "MUC2"; ref_gene_id "ENSG00000198788";
chr11	StringTie	exon	1087755	1087865	1000	+	.	gene_id "MSTRG.27491"; transcript_id "ENST00000361558"; exon_number "21"; gene_name "MUC2"; ref_gene_id "ENSG00000198788";
chr11	StringTie	exon	1087947	1088126	1000	+	.	gene_id "MSTRG.27491"; transcript_id "ENST00000361558"; exon_number "22"; gene_name "MUC2"; ref_gene_id "ENSG00000198788";
chr11	StringTie	exon	1088258	1088497	1000	+	.	gene_id "MSTRG.27491"; transcript_id "ENST00000361558"; exon_number "23"; gene_name "MUC2"; ref_gene_id "ENSG00000198788";
chr11	StringTie	exon	1089509	1089665	1000	+	.	gene_id "MSTRG.27491"; transcript_id "ENST00000361558"; exon_number "24"; gene_name "MUC2"; ref_gene_id "ENSG00000198788";
chr11	StringTie	exon	1089942	1090073	1000	+	.	gene_id "MSTRG.27491"; transcript_id "ENST00000361558"; exon_number "25"; gene_name "MUC2"; ref_gene_id "ENSG00000198788";
chr11	StringTie	exon	1090764	1090911	1000	+	.	gene_id "MSTRG.27491"; transcript_id "ENST00000361558"; exon_number "26"; gene_name "MUC2"; ref_gene_id "ENSG00000198788";
chr11	StringTie	exon	1092399	1092442	1000	+	.	gene_id "MSTRG.27491"; transcript_id "ENST00000361558"; exon_number "27"; gene_name "MUC2"; ref_gene_id "ENSG00000198788";
chr11	StringTie	exon	1092844	1093047	1000	+	.	gene_id "MSTRG.27491"; transcript_id "ENST00000361558"; exon_number "28"; gene_name "MUC2"; ref_gene_id "ENSG00000198788";
chr11	StringTie	exon	1093534	1093551	1000	+	.	gene_id "MSTRG.27491"; transcript_id "ENST00000361558"; exon_number "29"; gene_name "MUC2"; ref_gene_id "ENSG00000198788";
chr11	StringTie	exon	1094142	1100025	1000	+	.	gene_id "MSTRG.27491"; transcript_id "ENST00000361558"; exon_number "30"; gene_name "MUC2"; ref_gene_id "ENSG00000198788";
chr11	StringTie	exon	1100757	1100954	1000	+	.	gene_id "MSTRG.27491"; transcript_id "ENST00000361558"; exon_number "31"; gene_name "MUC2"; ref_gene_id "ENSG00000198788";
chr11	StringTie	exon	1101223	1101446	1000	+	.	gene_id "MSTRG.27491"; transcript_id "ENST00000361558"; exon_number "32"; gene_name "MUC2"; ref_gene_id "ENSG00000198788";
chr11	StringTie	exon	1101756	1101930	1000	+	.	gene_id "MSTRG.27491"; transcript_id "ENST00000361558"; exon_number "33"; gene_name "MUC2"; ref_gene_id "ENSG00000198788";
chr11	StringTie	exon	1102417	1102664	1000	+	.	gene_id "MSTRG.27491"; transcript_id "ENST00000361558"; exon_number "34"; gene_name "MUC2"; ref_gene_id "ENSG00000198788";
chr11	StringTie	exon	1103274	1103457	1000	+	.	gene_id "MSTRG.27491"; transcript_id "ENST00000361558"; exon_number "35"; gene_name "MUC2"; ref_gene_id "ENSG00000198788";
chr11	StringTie	exon	1103781	1104009	1000	+	.	gene_id "MSTRG.27491"; transcript_id "ENST00000361558"; exon_number "36"; gene_name "MUC2"; ref_gene_id "ENSG00000198788";
chr11	StringTie	exon	1104733	1104911	1000	+	.	gene_id "MSTRG.27491"; transcript_id "ENST00000361558"; exon_number "37"; gene_name "MUC2"; ref_gene_id "ENSG00000198788";
chr11	StringTie	exon	1105303	1105372	1000	+	.	gene_id "MSTRG.27491"; transcript_id "ENST00000361558"; exon_number "38"; gene_name "MUC2"; ref_gene_id "ENSG00000198788";
chr11	StringTie	exon	1105511	1105611	1000	+	.	gene_id "MSTRG.27491"; transcript_id "ENST00000361558"; exon_number "39"; gene_name "MUC2"; ref_gene_id "ENSG00000198788";
chr11	StringTie	exon	1105856	1105887	1000	+	.	gene_id "MSTRG.27491"; transcript_id "ENST00000361558"; exon_number "40"; gene_name "MUC2"; ref_gene_id "ENSG00000198788";
chr11	StringTie	exon	1107086	1107263	1000	+	.	gene_id "MSTRG.27491"; transcript_id "ENST00000361558"; exon_number "41"; gene_name "MUC2"; ref_gene_id "ENSG00000198788";
chr11	StringTie	exon	1107650	1107754	1000	+	.	gene_id "MSTRG.27491"; transcript_id "ENST00000361558"; exon_number "42"; gene_name "MUC2"; ref_gene_id "ENSG00000198788";
chr11	StringTie	exon	1108004	1108044	1000	+	.	gene_id "MSTRG.27491"; transcript_id "ENST00000361558"; exon_number "43"; gene_name "MUC2"; ref_gene_id "ENSG00000198788";
chr11	StringTie	exon	1108173	1108295	1000	+	.	gene_id "MSTRG.27491"; transcript_id "ENST00000361558"; exon_number "44"; gene_name "MUC2"; ref_gene_id "ENSG00000198788";
chr11	StringTie	exon	1108548	1108646	1000	+	.	gene_id "MSTRG.27491"; transcript_id "ENST00000361558"; exon_number "45"; gene_name "MUC2"; ref_gene_id "ENSG00000198788";
chr11	StringTie	exon	1109281	1109409	1000	+	.	gene_id "MSTRG.27491"; transcript_id "ENST00000361558"; exon_number "46"; gene_name "MUC2"; ref_gene_id "ENSG00000198788";
chr11	StringTie	exon	1109647	1109686	1000	+	.	gene_id "MSTRG.27491"; transcript_id "ENST00000361558"; exon_number "47"; gene_name "MUC2"; ref_gene_id "ENSG00000198788";
chr11	StringTie	exon	1109901	1110027	1000	+	.	gene_id "MSTRG.27491"; transcript_id "ENST00000361558"; exon_number "48"; gene_name "MUC2"; ref_gene_id "ENSG00000198788";
chr11	StringTie	exon	1110136	1110511	1000	+	.	gene_id "MSTRG.27491"; transcript_id "ENST00000361558"; exon_number "49"; gene_name "MUC2"; ref_gene_id "ENSG00000198788";
chr11	StringTie	transcript	1094474	1099340	1000	+	.	gene_id "MSTRG.27491"; transcript_id "ENST00000613187"; gene_name "MUC2"; ref_gene_id "ENSG00000198788";
chr11	StringTie	exon	1094474	1098296	1000	+	.	gene_id "MSTRG.27491"; transcript_id "ENST00000613187"; exon_number "1"; gene_name "MUC2"; ref_gene_id "ENSG00000198788";
chr11	StringTie	exon	1098302	1098350	1000	+	.	gene_id "MSTRG.27491"; transcript_id "ENST00000613187"; exon_number "2"; gene_name "MUC2"; ref_gene_id "ENSG00000198788";
chr11	StringTie	exon	1098356	1099340	1000	+	.	gene_id "MSTRG.27491"; transcript_id "ENST00000613187"; exon_number "3"; gene_name "MUC2"; ref_gene_id "ENSG00000198788";
chr11	StringTie	transcript	1102455	1103456	1000	+	.	gene_id "MSTRG.27491"; transcript_id "ENST00000616479"; gene_name "MUC2"; ref_gene_id "ENSG00000198788";
chr11	StringTie	exon	1102455	1102664	1000	+	.	gene_id "MSTRG.27491"; transcript_id "ENST00000616479"; exon_number "1"; gene_name "MUC2"; ref_gene_id "ENSG00000198788";
chr11	StringTie	exon	1103274	1103456	1000	+	.	gene_id "MSTRG.27491"; transcript_id "ENST00000616479"; exon_number "2"; gene_name "MUC2"; ref_gene_id "ENSG00000198788";
chr11	StringTie	transcript	1071118	1110711	1000	+	.	gene_id "MSTRG.27491"; transcript_id "MSTRG.27491.1";
chr11	StringTie	exon	1071118	1074977	1000	+	.	gene_id "MSTRG.27491"; transcript_id "MSTRG.27491.1"; exon_number "1";
chr11	StringTie	exon	1075651	1075921	1000	+	.	gene_id "MSTRG.27491"; transcript_id "MSTRG.27491.1"; exon_number "2";
chr11	StringTie	exon	1077454	1077568	1000	+	.	gene_id "MSTRG.27491"; transcript_id "MSTRG.27491.1"; exon_number "3";
chr11	StringTie	exon	1077952	1078042	1000	+	.	gene_id "MSTRG.27491"; transcript_id "MSTRG.27491.1"; exon_number "4";
chr11	StringTie	exon	1078123	1078232	1000	+	.	gene_id "MSTRG.27491"; transcript_id "MSTRG.27491.1"; exon_number "5";
chr11	StringTie	exon	1078312	1078522	1000	+	.	gene_id "MSTRG.27491"; transcript_id "MSTRG.27491.1"; exon_number "6";
chr11	StringTie	exon	1081662	1081787	1000	+	.	gene_id "MSTRG.27491"; transcript_id "MSTRG.27491.1"; exon_number "7";
chr11	StringTie	exon	1082285	1082402	1000	+	.	gene_id "MSTRG.27491"; transcript_id "MSTRG.27491.1"; exon_number "8";
chr11	StringTie	exon	1082481	1082619	1000	+	.	gene_id "MSTRG.27491"; transcript_id "MSTRG.27491.1"; exon_number "9";
chr11	StringTie	exon	1082878	1082988	1000	+	.	gene_id "MSTRG.27491"; transcript_id "MSTRG.27491.1"; exon_number "10";
chr11	StringTie	exon	1083077	1083146	1000	+	.	gene_id "MSTRG.27491"; transcript_id "MSTRG.27491.1"; exon_number "11";
chr11	StringTie	exon	1083425	1083562	1000	+	.	gene_id "MSTRG.27491"; transcript_id "MSTRG.27491.1"; exon_number "12";
chr11	StringTie	exon	1083653	1083817	1000	+	.	gene_id "MSTRG.27491"; transcript_id "MSTRG.27491.1"; exon_number "13";
chr11	StringTie	exon	1084291	1084385	1000	+	.	gene_id "MSTRG.27491"; transcript_id "MSTRG.27491.1"; exon_number "14";
chr11	StringTie	exon	1084592	1084718	1000	+	.	gene_id "MSTRG.27491"; transcript_id "MSTRG.27491.1"; exon_number "15";
chr11	StringTie	exon	1085068	1085323	1000	+	.	gene_id "MSTRG.27491"; transcript_id "MSTRG.27491.1"; exon_number "16";
chr11	StringTie	exon	1085554	1085606	1000	+	.	gene_id "MSTRG.27491"; transcript_id "MSTRG.27491.1"; exon_number "17";
chr11	StringTie	exon	1085745	1085845	1000	+	.	gene_id "MSTRG.27491"; transcript_id "MSTRG.27491.1"; exon_number "18";
chr11	StringTie	exon	1086246	1086397	1000	+	.	gene_id "MSTRG.27491"; transcript_id "MSTRG.27491.1"; exon_number "19";
chr11	StringTie	exon	1086735	1086873	1000	+	.	gene_id "MSTRG.27491"; transcript_id "MSTRG.27491.1"; exon_number "20";
chr11	StringTie	exon	1087755	1087865	1000	+	.	gene_id "MSTRG.27491"; transcript_id "MSTRG.27491.1"; exon_number "21";
chr11	StringTie	exon	1087947	1088126	1000	+	.	gene_id "MSTRG.27491"; transcript_id "MSTRG.27491.1"; exon_number "22";
chr11	StringTie	exon	1088258	1088497	1000	+	.	gene_id "MSTRG.27491"; transcript_id "MSTRG.27491.1"; exon_number "23";
chr11	StringTie	exon	1089509	1089665	1000	+	.	gene_id "MSTRG.27491"; transcript_id "MSTRG.27491.1"; exon_number "24";
chr11	StringTie	exon	1089942	1090073	1000	+	.	gene_id "MSTRG.27491"; transcript_id "MSTRG.27491.1"; exon_number "25";
chr11	StringTie	exon	1090764	1090911	1000	+	.	gene_id "MSTRG.27491"; transcript_id "MSTRG.27491.1"; exon_number "26";
chr11	StringTie	exon	1092399	1092442	1000	+	.	gene_id "MSTRG.27491"; transcript_id "MSTRG.27491.1"; exon_number "27";
chr11	StringTie	exon	1092844	1093047	1000	+	.	gene_id "MSTRG.27491"; transcript_id "MSTRG.27491.1"; exon_number "28";
chr11	StringTie	exon	1094142	1100025	1000	+	.	gene_id "MSTRG.27491"; transcript_id "MSTRG.27491.1"; exon_number "29";
chr11	StringTie	exon	1100757	1100954	1000	+	.	gene_id "MSTRG.27491"; transcript_id "MSTRG.27491.1"; exon_number "30";
chr11	StringTie	exon	1101223	1101446	1000	+	.	gene_id "MSTRG.27491"; transcript_id "MSTRG.27491.1"; exon_number "31";
chr11	StringTie	exon	1101756	1101930	1000	+	.	gene_id "MSTRG.27491"; transcript_id "MSTRG.27491.1"; exon_number "32";
chr11	StringTie	exon	1102417	1102664	1000	+	.	gene_id "MSTRG.27491"; transcript_id "MSTRG.27491.1"; exon_number "33";
chr11	StringTie	exon	1103274	1103457	1000	+	.	gene_id "MSTRG.27491"; transcript_id "MSTRG.27491.1"; exon_number "34";
chr11	StringTie	exon	1103781	1104009	1000	+	.	gene_id "MSTRG.27491"; transcript_id "MSTRG.27491.1"; exon_number "35";
chr11	StringTie	exon	1104733	1104911	1000	+	.	gene_id "MSTRG.27491"; transcript_id "MSTRG.27491.1"; exon_number "36";
chr11	StringTie	exon	1105303	1105372	1000	+	.	gene_id "MSTRG.27491"; transcript_id "MSTRG.27491.1"; exon_number "37";
chr11	StringTie	exon	1105511	1105611	1000	+	.	gene_id "MSTRG.27491"; transcript_id "MSTRG.27491.1"; exon_number "38";
chr11	StringTie	exon	1105856	1105887	1000	+	.	gene_id "MSTRG.27491"; transcript_id "MSTRG.27491.1"; exon_number "39";
chr11	StringTie	exon	1107086	1107263	1000	+	.	gene_id "MSTRG.27491"; transcript_id "MSTRG.27491.1"; exon_number "40";
chr11	StringTie	exon	1107650	1107754	1000	+	.	gene_id "MSTRG.27491"; transcript_id "MSTRG.27491.1"; exon_number "41";
chr11	StringTie	exon	1108004	1108044	1000	+	.	gene_id "MSTRG.27491"; transcript_id "MSTRG.27491.1"; exon_number "42";
chr11	StringTie	exon	1108173	1108295	1000	+	.	gene_id "MSTRG.27491"; transcript_id "MSTRG.27491.1"; exon_number "43";
chr11	StringTie	exon	1108548	1108646	1000	+	.	gene_id "MSTRG.27491"; transcript_id "MSTRG.27491.1"; exon_number "44";
chr11	StringTie	exon	1109281	1109409	1000	+	.	gene_id "MSTRG.27491"; transcript_id "MSTRG.27491.1"; exon_number "45";
chr11	StringTie	exon	1109647	1109686	1000	+	.	gene_id "MSTRG.27491"; transcript_id "MSTRG.27491.1"; exon_number "46";
chr11	StringTie	exon	1109901	1110027	1000	+	.	gene_id "MSTRG.27491"; transcript_id "MSTRG.27491.1"; exon_number "47";
chr11	StringTie	exon	1110136	1110711	1000	+	.	gene_id "MSTRG.27491"; transcript_id "MSTRG.27491.1"; exon_number "48";
chr11	StringTie	transcript	1074873	1098233	1000	+	.	gene_id "MSTRG.27491"; transcript_id "MSTRG.27491.10";
chr11	StringTie	exon	1074873	1074977	1000	+	.	gene_id "MSTRG.27491"; transcript_id "MSTRG.27491.10"; exon_number "1";
chr11	StringTie	exon	1075651	1075921	1000	+	.	gene_id "MSTRG.27491"; transcript_id "MSTRG.27491.10"; exon_number "2";
chr11	StringTie	exon	1077454	1077568	1000	+	.	gene_id "MSTRG.27491"; transcript_id "MSTRG.27491.10"; exon_number "3";
chr11	StringTie	exon	1077952	1078042	1000	+	.	gene_id "MSTRG.27491"; transcript_id "MSTRG.27491.10"; exon_number "4";
chr11	StringTie	exon	1078123	1078232	1000	+	.	gene_id "MSTRG.27491"; transcript_id "MSTRG.27491.10"; exon_number "5";
chr11	StringTie	exon	1078312	1078522	1000	+	.	gene_id "MSTRG.27491"; transcript_id "MSTRG.27491.10"; exon_number "6";
chr11	StringTie	exon	1081662	1081787	1000	+	.	gene_id "MSTRG.27491"; transcript_id "MSTRG.27491.10"; exon_number "7";
chr11	StringTie	exon	1082285	1082402	1000	+	.	gene_id "MSTRG.27491"; transcript_id "MSTRG.27491.10"; exon_number "8";
chr11	StringTie	exon	1082481	1082619	1000	+	.	gene_id "MSTRG.27491"; transcript_id "MSTRG.27491.10"; exon_number "9";
chr11	StringTie	exon	1082878	1082988	1000	+	.	gene_id "MSTRG.27491"; transcript_id "MSTRG.27491.10"; exon_number "10";
chr11	StringTie	exon	1083077	1083146	1000	+	.	gene_id "MSTRG.27491"; transcript_id "MSTRG.27491.10"; exon_number "11";
chr11	StringTie	exon	1083425	1083562	1000	+	.	gene_id "MSTRG.27491"; transcript_id "MSTRG.27491.10"; exon_number "12";
chr11	StringTie	exon	1083653	1083817	1000	+	.	gene_id "MSTRG.27491"; transcript_id "MSTRG.27491.10"; exon_number "13";
chr11	StringTie	exon	1084291	1084385	1000	+	.	gene_id "MSTRG.27491"; transcript_id "MSTRG.27491.10"; exon_number "14";
chr11	StringTie	exon	1084592	1084718	1000	+	.	gene_id "MSTRG.27491"; transcript_id "MSTRG.27491.10"; exon_number "15";
chr11	StringTie	exon	1085068	1085323	1000	+	.	gene_id "MSTRG.27491"; transcript_id "MSTRG.27491.10"; exon_number "16";
chr11	StringTie	exon	1085554	1085606	1000	+	.	gene_id "MSTRG.27491"; transcript_id "MSTRG.27491.10"; exon_number "17";
chr11	StringTie	exon	1085745	1085845	1000	+	.	gene_id "MSTRG.27491"; transcript_id "MSTRG.27491.10"; exon_number "18";
chr11	StringTie	exon	1086246	1086397	1000	+	.	gene_id "MSTRG.27491"; transcript_id "MSTRG.27491.10"; exon_number "19";
chr11	StringTie	exon	1086735	1086873	1000	+	.	gene_id "MSTRG.27491"; transcript_id "MSTRG.27491.10"; exon_number "20";
chr11	StringTie	exon	1087755	1087865	1000	+	.	gene_id "MSTRG.27491"; transcript_id "MSTRG.27491.10"; exon_number "21";
chr11	StringTie	exon	1087947	1088126	1000	+	.	gene_id "MSTRG.27491"; transcript_id "MSTRG.27491.10"; exon_number "22";
chr11	StringTie	exon	1088258	1088497	1000	+	.	gene_id "MSTRG.27491"; transcript_id "MSTRG.27491.10"; exon_number "23";
chr11	StringTie	exon	1089509	1089665	1000	+	.	gene_id "MSTRG.27491"; transcript_id "MSTRG.27491.10"; exon_number "24";
chr11	StringTie	exon	1089942	1090073	1000	+	.	gene_id "MSTRG.27491"; transcript_id "MSTRG.27491.10"; exon_number "25";
chr11	StringTie	exon	1090764	1090911	1000	+	.	gene_id "MSTRG.27491"; transcript_id "MSTRG.27491.10"; exon_number "26";
chr11	StringTie	exon	1092399	1092442	1000	+	.	gene_id "MSTRG.27491"; transcript_id "MSTRG.27491.10"; exon_number "27";
chr11	StringTie	exon	1092844	1093047	1000	+	.	gene_id "MSTRG.27491"; transcript_id "MSTRG.27491.10"; exon_number "28";
chr11	StringTie	exon	1094144	1098233	1000	+	.	gene_id "MSTRG.27491"; transcript_id "MSTRG.27491.10"; exon_number "29";
chr11	StringTie	transcript	1074873	1100951	1000	+	.	gene_id "MSTRG.27491"; transcript_id "MSTRG.27491.11";
chr11	StringTie	exon	1074873	1075249	1000	+	.	gene_id "MSTRG.27491"; transcript_id "MSTRG.27491.11"; exon_number "1";
chr11	StringTie	exon	1075651	1075921	1000	+	.	gene_id "MSTRG.27491"; transcript_id "MSTRG.27491.11"; exon_number "2";
chr11	StringTie	exon	1077454	1077568	1000	+	.	gene_id "MSTRG.27491"; transcript_id "MSTRG.27491.11"; exon_number "3";
chr11	StringTie	exon	1077952	1078042	1000	+	.	gene_id "MSTRG.27491"; transcript_id "MSTRG.27491.11"; exon_number "4";
chr11	StringTie	exon	1078123	1078232	1000	+	.	gene_id "MSTRG.27491"; transcript_id "MSTRG.27491.11"; exon_number "5";
chr11	StringTie	exon	1078312	1078522	1000	+	.	gene_id "MSTRG.27491"; transcript_id "MSTRG.27491.11"; exon_number "6";
chr11	StringTie	exon	1081662	1081787	1000	+	.	gene_id "MSTRG.27491"; transcript_id "MSTRG.27491.11"; exon_number "7";
chr11	StringTie	exon	1082285	1082402	1000	+	.	gene_id "MSTRG.27491"; transcript_id "MSTRG.27491.11"; exon_number "8";
chr11	StringTie	exon	1082481	1082619	1000	+	.	gene_id "MSTRG.27491"; transcript_id "MSTRG.27491.11"; exon_number "9";
chr11	StringTie	exon	1082878	1082988	1000	+	.	gene_id "MSTRG.27491"; transcript_id "MSTRG.27491.11"; exon_number "10";
chr11	StringTie	exon	1083077	1083146	1000	+	.	gene_id "MSTRG.27491"; transcript_id "MSTRG.27491.11"; exon_number "11";
chr11	StringTie	exon	1083425	1083562	1000	+	.	gene_id "MSTRG.27491"; transcript_id "MSTRG.27491.11"; exon_number "12";
chr11	StringTie	exon	1083653	1083817	1000	+	.	gene_id "MSTRG.27491"; transcript_id "MSTRG.27491.11"; exon_number "13";
chr11	StringTie	exon	1084291	1084385	1000	+	.	gene_id "MSTRG.27491"; transcript_id "MSTRG.27491.11"; exon_number "14";
chr11	StringTie	exon	1084592	1084718	1000	+	.	gene_id "MSTRG.27491"; transcript_id "MSTRG.27491.11"; exon_number "15";
chr11	StringTie	exon	1085068	1085323	1000	+	.	gene_id "MSTRG.27491"; transcript_id "MSTRG.27491.11"; exon_number "16";
chr11	StringTie	exon	1085554	1085606	1000	+	.	gene_id "MSTRG.27491"; transcript_id "MSTRG.27491.11"; exon_number "17";
chr11	StringTie	exon	1085745	1085845	1000	+	.	gene_id "MSTRG.27491"; transcript_id "MSTRG.27491.11"; exon_number "18";
chr11	StringTie	exon	1086246	1086397	1000	+	.	gene_id "MSTRG.27491"; transcript_id "MSTRG.27491.11"; exon_number "19";
chr11	StringTie	exon	1086735	1086873	1000	+	.	gene_id "MSTRG.27491"; transcript_id "MSTRG.27491.11"; exon_number "20";
chr11	StringTie	exon	1087755	1087865	1000	+	.	gene_id "MSTRG.27491"; transcript_id "MSTRG.27491.11"; exon_number "21";
chr11	StringTie	exon	1087947	1088126	1000	+	.	gene_id "MSTRG.27491"; transcript_id "MSTRG.27491.11"; exon_number "22";
chr11	StringTie	exon	1088258	1088497	1000	+	.	gene_id "MSTRG.27491"; transcript_id "MSTRG.27491.11"; exon_number "23";
chr11	StringTie	exon	1089509	1089665	1000	+	.	gene_id "MSTRG.27491"; transcript_id "MSTRG.27491.11"; exon_number "24";
chr11	StringTie	exon	1089942	1090073	1000	+	.	gene_id "MSTRG.27491"; transcript_id "MSTRG.27491.11"; exon_number "25";
chr11	StringTie	exon	1090764	1090911	1000	+	.	gene_id "MSTRG.27491"; transcript_id "MSTRG.27491.11"; exon_number "26";
chr11	StringTie	exon	1092399	1092442	1000	+	.	gene_id "MSTRG.27491"; transcript_id "MSTRG.27491.11"; exon_number "27";
chr11	StringTie	exon	1092844	1093047	1000	+	.	gene_id "MSTRG.27491"; transcript_id "MSTRG.27491.11"; exon_number "28";
chr11	StringTie	exon	1093534	1093551	1000	+	.	gene_id "MSTRG.27491"; transcript_id "MSTRG.27491.11"; exon_number "29";
chr11	StringTie	exon	1094142	1100951	1000	+	.	gene_id "MSTRG.27491"; transcript_id "MSTRG.27491.11"; exon_number "30";
chr11	StringTie	transcript	1074873	1110520	1000	+	.	gene_id "MSTRG.27491"; transcript_id "MSTRG.27491.12";
chr11	StringTie	exon	1074873	1075249	1000	+	.	gene_id "MSTRG.27491"; transcript_id "MSTRG.27491.12"; exon_number "1";
chr11	StringTie	exon	1075651	1075921	1000	+	.	gene_id "MSTRG.27491"; transcript_id "MSTRG.27491.12"; exon_number "2";
chr11	StringTie	exon	1077454	1077568	1000	+	.	gene_id "MSTRG.27491"; transcript_id "MSTRG.27491.12"; exon_number "3";
chr11	StringTie	exon	1077952	1078042	1000	+	.	gene_id "MSTRG.27491"; transcript_id "MSTRG.27491.12"; exon_number "4";
chr11	StringTie	exon	1078123	1078232	1000	+	.	gene_id "MSTRG.27491"; transcript_id "MSTRG.27491.12"; exon_number "5";
chr11	StringTie	exon	1078312	1078522	1000	+	.	gene_id "MSTRG.27491"; transcript_id "MSTRG.27491.12"; exon_number "6";
chr11	StringTie	exon	1081662	1081787	1000	+	.	gene_id "MSTRG.27491"; transcript_id "MSTRG.27491.12"; exon_number "7";
chr11	StringTie	exon	1082285	1082402	1000	+	.	gene_id "MSTRG.27491"; transcript_id "MSTRG.27491.12"; exon_number "8";
chr11	StringTie	exon	1082481	1082619	1000	+	.	gene_id "MSTRG.27491"; transcript_id "MSTRG.27491.12"; exon_number "9";
chr11	StringTie	exon	1082878	1082988	1000	+	.	gene_id "MSTRG.27491"; transcript_id "MSTRG.27491.12"; exon_number "10";
chr11	StringTie	exon	1083077	1083146	1000	+	.	gene_id "MSTRG.27491"; transcript_id "MSTRG.27491.12"; exon_number "11";
chr11	StringTie	exon	1083425	1083562	1000	+	.	gene_id "MSTRG.27491"; transcript_id "MSTRG.27491.12"; exon_number "12";
chr11	StringTie	exon	1083653	1083817	1000	+	.	gene_id "MSTRG.27491"; transcript_id "MSTRG.27491.12"; exon_number "13";
chr11	StringTie	exon	1084291	1084385	1000	+	.	gene_id "MSTRG.27491"; transcript_id "MSTRG.27491.12"; exon_number "14";
chr11	StringTie	exon	1084592	1084718	1000	+	.	gene_id "MSTRG.27491"; transcript_id "MSTRG.27491.12"; exon_number "15";
chr11	StringTie	exon	1085068	1085323	1000	+	.	gene_id "MSTRG.27491"; transcript_id "MSTRG.27491.12"; exon_number "16";
chr11	StringTie	exon	1085554	1085606	1000	+	.	gene_id "MSTRG.27491"; transcript_id "MSTRG.27491.12"; exon_number "17";
chr11	StringTie	exon	1085745	1085845	1000	+	.	gene_id "MSTRG.27491"; transcript_id "MSTRG.27491.12"; exon_number "18";
chr11	StringTie	exon	1086246	1086397	1000	+	.	gene_id "MSTRG.27491"; transcript_id "MSTRG.27491.12"; exon_number "19";
chr11	StringTie	exon	1086735	1086873	1000	+	.	gene_id "MSTRG.27491"; transcript_id "MSTRG.27491.12"; exon_number "20";
chr11	StringTie	exon	1087755	1087865	1000	+	.	gene_id "MSTRG.27491"; transcript_id "MSTRG.27491.12"; exon_number "21";
chr11	StringTie	exon	1087947	1088126	1000	+	.	gene_id "MSTRG.27491"; transcript_id "MSTRG.27491.12"; exon_number "22";
chr11	StringTie	exon	1088258	1088497	1000	+	.	gene_id "MSTRG.27491"; transcript_id "MSTRG.27491.12"; exon_number "23";
chr11	StringTie	exon	1089509	1089665	1000	+	.	gene_id "MSTRG.27491"; transcript_id "MSTRG.27491.12"; exon_number "24";
chr11	StringTie	exon	1089942	1090073	1000	+	.	gene_id "MSTRG.27491"; transcript_id "MSTRG.27491.12"; exon_number "25";
chr11	StringTie	exon	1090764	1090911	1000	+	.	gene_id "MSTRG.27491"; transcript_id "MSTRG.27491.12"; exon_number "26";
chr11	StringTie	exon	1092399	1092442	1000	+	.	gene_id "MSTRG.27491"; transcript_id "MSTRG.27491.12"; exon_number "27";
chr11	StringTie	exon	1092844	1093047	1000	+	.	gene_id "MSTRG.27491"; transcript_id "MSTRG.27491.12"; exon_number "28";
chr11	StringTie	exon	1094142	1100025	1000	+	.	gene_id "MSTRG.27491"; transcript_id "MSTRG.27491.12"; exon_number "29";
chr11	StringTie	exon	1100757	1100954	1000	+	.	gene_id "MSTRG.27491"; transcript_id "MSTRG.27491.12"; exon_number "30";
chr11	StringTie	exon	1101223	1101446	1000	+	.	gene_id "MSTRG.27491"; transcript_id "MSTRG.27491.12"; exon_number "31";
chr11	StringTie	exon	1101756	1101930	1000	+	.	gene_id "MSTRG.27491"; transcript_id "MSTRG.27491.12"; exon_number "32";
chr11	StringTie	exon	1102417	1102658	1000	+	.	gene_id "MSTRG.27491"; transcript_id "MSTRG.27491.12"; exon_number "33";
chr11	StringTie	exon	1103274	1103457	1000	+	.	gene_id "MSTRG.27491"; transcript_id "MSTRG.27491.12"; exon_number "34";
chr11	StringTie	exon	1103781	1104009	1000	+	.	gene_id "MSTRG.27491"; transcript_id "MSTRG.27491.12"; exon_number "35";
chr11	StringTie	exon	1104733	1104911	1000	+	.	gene_id "MSTRG.27491"; transcript_id "MSTRG.27491.12"; exon_number "36";
chr11	StringTie	exon	1105303	1105372	1000	+	.	gene_id "MSTRG.27491"; transcript_id "MSTRG.27491.12"; exon_number "37";
chr11	StringTie	exon	1105511	1105611	1000	+	.	gene_id "MSTRG.27491"; transcript_id "MSTRG.27491.12"; exon_number "38";
chr11	StringTie	exon	1105856	1105887	1000	+	.	gene_id "MSTRG.27491"; transcript_id "MSTRG.27491.12"; exon_number "39";
chr11	StringTie	exon	1107086	1107263	1000	+	.	gene_id "MSTRG.27491"; transcript_id "MSTRG.27491.12"; exon_number "40";
chr11	StringTie	exon	1107650	1107754	1000	+	.	gene_id "MSTRG.27491"; transcript_id "MSTRG.27491.12"; exon_number "41";
chr11	StringTie	exon	1108004	1108044	1000	+	.	gene_id "MSTRG.27491"; transcript_id "MSTRG.27491.12"; exon_number "42";
chr11	StringTie	exon	1108173	1108295	1000	+	.	gene_id "MSTRG.27491"; transcript_id "MSTRG.27491.12"; exon_number "43";
chr11	StringTie	exon	1108548	1108646	1000	+	.	gene_id "MSTRG.27491"; transcript_id "MSTRG.27491.12"; exon_number "44";
chr11	StringTie	exon	1109281	1109409	1000	+	.	gene_id "MSTRG.27491"; transcript_id "MSTRG.27491.12"; exon_number "45";
chr11	StringTie	exon	1109647	1109686	1000	+	.	gene_id "MSTRG.27491"; transcript_id "MSTRG.27491.12"; exon_number "46";
chr11	StringTie	exon	1109901	1110027	1000	+	.	gene_id "MSTRG.27491"; transcript_id "MSTRG.27491.12"; exon_number "47";
chr11	StringTie	exon	1110136	1110520	1000	+	.	gene_id "MSTRG.27491"; transcript_id "MSTRG.27491.12"; exon_number "48";
chr11	StringTie	transcript	1074874	1110552	1000	+	.	gene_id "MSTRG.27491"; transcript_id "MSTRG.27491.13";
chr11	StringTie	exon	1074874	1074977	1000	+	.	gene_id "MSTRG.27491"; transcript_id "MSTRG.27491.13"; exon_number "1";
chr11	StringTie	exon	1075651	1075921	1000	+	.	gene_id "MSTRG.27491"; transcript_id "MSTRG.27491.13"; exon_number "2";
chr11	StringTie	exon	1077460	1077568	1000	+	.	gene_id "MSTRG.27491"; transcript_id "MSTRG.27491.13"; exon_number "3";
chr11	StringTie	exon	1077952	1078042	1000	+	.	gene_id "MSTRG.27491"; transcript_id "MSTRG.27491.13"; exon_number "4";
chr11	StringTie	exon	1078123	1078232	1000	+	.	gene_id "MSTRG.27491"; transcript_id "MSTRG.27491.13"; exon_number "5";
chr11	StringTie	exon	1078312	1078522	1000	+	.	gene_id "MSTRG.27491"; transcript_id "MSTRG.27491.13"; exon_number "6";
chr11	StringTie	exon	1081662	1081787	1000	+	.	gene_id "MSTRG.27491"; transcript_id "MSTRG.27491.13"; exon_number "7";
chr11	StringTie	exon	1082285	1082402	1000	+	.	gene_id "MSTRG.27491"; transcript_id "MSTRG.27491.13"; exon_number "8";
chr11	StringTie	exon	1082481	1082619	1000	+	.	gene_id "MSTRG.27491"; transcript_id "MSTRG.27491.13"; exon_number "9";
chr11	StringTie	exon	1082878	1082988	1000	+	.	gene_id "MSTRG.27491"; transcript_id "MSTRG.27491.13"; exon_number "10";
chr11	StringTie	exon	1083077	1083146	1000	+	.	gene_id "MSTRG.27491"; transcript_id "MSTRG.27491.13"; exon_number "11";
chr11	StringTie	exon	1083425	1083562	1000	+	.	gene_id "MSTRG.27491"; transcript_id "MSTRG.27491.13"; exon_number "12";
chr11	StringTie	exon	1083653	1083817	1000	+	.	gene_id "MSTRG.27491"; transcript_id "MSTRG.27491.13"; exon_number "13";
chr11	StringTie	exon	1084291	1084385	1000	+	.	gene_id "MSTRG.27491"; transcript_id "MSTRG.27491.13"; exon_number "14";
chr11	StringTie	exon	1084592	1084718	1000	+	.	gene_id "MSTRG.27491"; transcript_id "MSTRG.27491.13"; exon_number "15";
chr11	StringTie	exon	1085068	1085323	1000	+	.	gene_id "MSTRG.27491"; transcript_id "MSTRG.27491.13"; exon_number "16";
chr11	StringTie	exon	1085554	1085606	1000	+	.	gene_id "MSTRG.27491"; transcript_id "MSTRG.27491.13"; exon_number "17";
chr11	StringTie	exon	1085745	1085845	1000	+	.	gene_id "MSTRG.27491"; transcript_id "MSTRG.27491.13"; exon_number "18";
chr11	StringTie	exon	1086246	1086397	1000	+	.	gene_id "MSTRG.27491"; transcript_id "MSTRG.27491.13"; exon_number "19";
chr11	StringTie	exon	1086735	1086873	1000	+	.	gene_id "MSTRG.27491"; transcript_id "MSTRG.27491.13"; exon_number "20";
chr11	StringTie	exon	1087755	1087865	1000	+	.	gene_id "MSTRG.27491"; transcript_id "MSTRG.27491.13"; exon_number "21";
chr11	StringTie	exon	1087947	1088126	1000	+	.	gene_id "MSTRG.27491"; transcript_id "MSTRG.27491.13"; exon_number "22";
chr11	StringTie	exon	1088258	1088497	1000	+	.	gene_id "MSTRG.27491"; transcript_id "MSTRG.27491.13"; exon_number "23";
chr11	StringTie	exon	1089509	1089665	1000	+	.	gene_id "MSTRG.27491"; transcript_id "MSTRG.27491.13"; exon_number "24";
chr11	StringTie	exon	1089942	1090073	1000	+	.	gene_id "MSTRG.27491"; transcript_id "MSTRG.27491.13"; exon_number "25";
chr11	StringTie	exon	1090764	1090911	1000	+	.	gene_id "MSTRG.27491"; transcript_id "MSTRG.27491.13"; exon_number "26";
chr11	StringTie	exon	1092399	1092442	1000	+	.	gene_id "MSTRG.27491"; transcript_id "MSTRG.27491.13"; exon_number "27";
chr11	StringTie	exon	1092844	1093047	1000	+	.	gene_id "MSTRG.27491"; transcript_id "MSTRG.27491.13"; exon_number "28";
chr11	StringTie	exon	1094142	1100025	1000	+	.	gene_id "MSTRG.27491"; transcript_id "MSTRG.27491.13"; exon_number "29";
chr11	StringTie	exon	1100757	1100954	1000	+	.	gene_id "MSTRG.27491"; transcript_id "MSTRG.27491.13"; exon_number "30";
chr11	StringTie	exon	1101223	1101446	1000	+	.	gene_id "MSTRG.27491"; transcript_id "MSTRG.27491.13"; exon_number "31";
chr11	StringTie	exon	1101756	1101930	1000	+	.	gene_id "MSTRG.27491"; transcript_id "MSTRG.27491.13"; exon_number "32";
chr11	StringTie	exon	1102417	1102658	1000	+	.	gene_id "MSTRG.27491"; transcript_id "MSTRG.27491.13"; exon_number "33";
chr11	StringTie	exon	1103274	1103457	1000	+	.	gene_id "MSTRG.27491"; transcript_id "MSTRG.27491.13"; exon_number "34";
chr11	StringTie	exon	1103781	1104009	1000	+	.	gene_id "MSTRG.27491"; transcript_id "MSTRG.27491.13"; exon_number "35";
chr11	StringTie	exon	1104733	1104911	1000	+	.	gene_id "MSTRG.27491"; transcript_id "MSTRG.27491.13"; exon_number "36";
chr11	StringTie	exon	1105303	1105372	1000	+	.	gene_id "MSTRG.27491"; transcript_id "MSTRG.27491.13"; exon_number "37";
chr11	StringTie	exon	1105511	1105611	1000	+	.	gene_id "MSTRG.27491"; transcript_id "MSTRG.27491.13"; exon_number "38";
chr11	StringTie	exon	1105856	1105887	1000	+	.	gene_id "MSTRG.27491"; transcript_id "MSTRG.27491.13"; exon_number "39";
chr11	StringTie	exon	1107086	1107263	1000	+	.	gene_id "MSTRG.27491"; transcript_id "MSTRG.27491.13"; exon_number "40";
chr11	StringTie	exon	1107650	1107754	1000	+	.	gene_id "MSTRG.27491"; transcript_id "MSTRG.27491.13"; exon_number "41";
chr11	StringTie	exon	1108004	1108044	1000	+	.	gene_id "MSTRG.27491"; transcript_id "MSTRG.27491.13"; exon_number "42";
chr11	StringTie	exon	1108173	1108295	1000	+	.	gene_id "MSTRG.27491"; transcript_id "MSTRG.27491.13"; exon_number "43";
chr11	StringTie	exon	1108548	1108646	1000	+	.	gene_id "MSTRG.27491"; transcript_id "MSTRG.27491.13"; exon_number "44";
chr11	StringTie	exon	1109281	1109409	1000	+	.	gene_id "MSTRG.27491"; transcript_id "MSTRG.27491.13"; exon_number "45";
chr11	StringTie	exon	1109647	1109686	1000	+	.	gene_id "MSTRG.27491"; transcript_id "MSTRG.27491.13"; exon_number "46";
chr11	StringTie	exon	1109901	1110027	1000	+	.	gene_id "MSTRG.27491"; transcript_id "MSTRG.27491.13"; exon_number "47";
chr11	StringTie	exon	1110136	1110552	1000	+	.	gene_id "MSTRG.27491"; transcript_id "MSTRG.27491.13"; exon_number "48";
chr11	StringTie	transcript	1074874	1110574	1000	+	.	gene_id "MSTRG.27491"; transcript_id "MSTRG.27491.14";
chr11	StringTie	exon	1074874	1074977	1000	+	.	gene_id "MSTRG.27491"; transcript_id "MSTRG.27491.14"; exon_number "1";
chr11	StringTie	exon	1075651	1075921	1000	+	.	gene_id "MSTRG.27491"; transcript_id "MSTRG.27491.14"; exon_number "2";
chr11	StringTie	exon	1077454	1077568	1000	+	.	gene_id "MSTRG.27491"; transcript_id "MSTRG.27491.14"; exon_number "3";
chr11	StringTie	exon	1077952	1078042	1000	+	.	gene_id "MSTRG.27491"; transcript_id "MSTRG.27491.14"; exon_number "4";
chr11	StringTie	exon	1078123	1078232	1000	+	.	gene_id "MSTRG.27491"; transcript_id "MSTRG.27491.14"; exon_number "5";
chr11	StringTie	exon	1078312	1078522	1000	+	.	gene_id "MSTRG.27491"; transcript_id "MSTRG.27491.14"; exon_number "6";
chr11	StringTie	exon	1081662	1081787	1000	+	.	gene_id "MSTRG.27491"; transcript_id "MSTRG.27491.14"; exon_number "7";
chr11	StringTie	exon	1082285	1082402	1000	+	.	gene_id "MSTRG.27491"; transcript_id "MSTRG.27491.14"; exon_number "8";
chr11	StringTie	exon	1082481	1082619	1000	+	.	gene_id "MSTRG.27491"; transcript_id "MSTRG.27491.14"; exon_number "9";
chr11	StringTie	exon	1082878	1082988	1000	+	.	gene_id "MSTRG.27491"; transcript_id "MSTRG.27491.14"; exon_number "10";
chr11	StringTie	exon	1083077	1083146	1000	+	.	gene_id "MSTRG.27491"; transcript_id "MSTRG.27491.14"; exon_number "11";
chr11	StringTie	exon	1083425	1083562	1000	+	.	gene_id "MSTRG.27491"; transcript_id "MSTRG.27491.14"; exon_number "12";
chr11	StringTie	exon	1083653	1083817	1000	+	.	gene_id "MSTRG.27491"; transcript_id "MSTRG.27491.14"; exon_number "13";
chr11	StringTie	exon	1084291	1084385	1000	+	.	gene_id "MSTRG.27491"; transcript_id "MSTRG.27491.14"; exon_number "14";
chr11	StringTie	exon	1084592	1084718	1000	+	.	gene_id "MSTRG.27491"; transcript_id "MSTRG.27491.14"; exon_number "15";
chr11	StringTie	exon	1085068	1085323	1000	+	.	gene_id "MSTRG.27491"; transcript_id "MSTRG.27491.14"; exon_number "16";
chr11	StringTie	exon	1085554	1085606	1000	+	.	gene_id "MSTRG.27491"; transcript_id "MSTRG.27491.14"; exon_number "17";
chr11	StringTie	exon	1085745	1085845	1000	+	.	gene_id "MSTRG.27491"; transcript_id "MSTRG.27491.14"; exon_number "18";
chr11	StringTie	exon	1086246	1086397	1000	+	.	gene_id "MSTRG.27491"; transcript_id "MSTRG.27491.14"; exon_number "19";
chr11	StringTie	exon	1086735	1086873	1000	+	.	gene_id "MSTRG.27491"; transcript_id "MSTRG.27491.14"; exon_number "20";
chr11	StringTie	exon	1087755	1087865	1000	+	.	gene_id "MSTRG.27491"; transcript_id "MSTRG.27491.14"; exon_number "21";
chr11	StringTie	exon	1087947	1088126	1000	+	.	gene_id "MSTRG.27491"; transcript_id "MSTRG.27491.14"; exon_number "22";
chr11	StringTie	exon	1088258	1088497	1000	+	.	gene_id "MSTRG.27491"; transcript_id "MSTRG.27491.14"; exon_number "23";
chr11	StringTie	exon	1089509	1089665	1000	+	.	gene_id "MSTRG.27491"; transcript_id "MSTRG.27491.14"; exon_number "24";
chr11	StringTie	exon	1089942	1090073	1000	+	.	gene_id "MSTRG.27491"; transcript_id "MSTRG.27491.14"; exon_number "25";
chr11	StringTie	exon	1090764	1090911	1000	+	.	gene_id "MSTRG.27491"; transcript_id "MSTRG.27491.14"; exon_number "26";
chr11	StringTie	exon	1092399	1092442	1000	+	.	gene_id "MSTRG.27491"; transcript_id "MSTRG.27491.14"; exon_number "27";
chr11	StringTie	exon	1092844	1093047	1000	+	.	gene_id "MSTRG.27491"; transcript_id "MSTRG.27491.14"; exon_number "28";
chr11	StringTie	exon	1093534	1093551	1000	+	.	gene_id "MSTRG.27491"; transcript_id "MSTRG.27491.14"; exon_number "29";
chr11	StringTie	exon	1094142	1095464	1000	+	.	gene_id "MSTRG.27491"; transcript_id "MSTRG.27491.14"; exon_number "30";
chr11	StringTie	exon	1100757	1100954	1000	+	.	gene_id "MSTRG.27491"; transcript_id "MSTRG.27491.14"; exon_number "31";
chr11	StringTie	exon	1101223	1101446	1000	+	.	gene_id "MSTRG.27491"; transcript_id "MSTRG.27491.14"; exon_number "32";
chr11	StringTie	exon	1101756	1101930	1000	+	.	gene_id "MSTRG.27491"; transcript_id "MSTRG.27491.14"; exon_number "33";
chr11	StringTie	exon	1102417	1102664	1000	+	.	gene_id "MSTRG.27491"; transcript_id "MSTRG.27491.14"; exon_number "34";
chr11	StringTie	exon	1103274	1103457	1000	+	.	gene_id "MSTRG.27491"; transcript_id "MSTRG.27491.14"; exon_number "35";
chr11	StringTie	exon	1103781	1104009	1000	+	.	gene_id "MSTRG.27491"; transcript_id "MSTRG.27491.14"; exon_number "36";
chr11	StringTie	exon	1104733	1104911	1000	+	.	gene_id "MSTRG.27491"; transcript_id "MSTRG.27491.14"; exon_number "37";
chr11	StringTie	exon	1105303	1105372	1000	+	.	gene_id "MSTRG.27491"; transcript_id "MSTRG.27491.14"; exon_number "38";
chr11	StringTie	exon	1105511	1105611	1000	+	.	gene_id "MSTRG.27491"; transcript_id "MSTRG.27491.14"; exon_number "39";
chr11	StringTie	exon	1105856	1105887	1000	+	.	gene_id "MSTRG.27491"; transcript_id "MSTRG.27491.14"; exon_number "40";
chr11	StringTie	exon	1107086	1107263	1000	+	.	gene_id "MSTRG.27491"; transcript_id "MSTRG.27491.14"; exon_number "41";
chr11	StringTie	exon	1107650	1107754	1000	+	.	gene_id "MSTRG.27491"; transcript_id "MSTRG.27491.14"; exon_number "42";
chr11	StringTie	exon	1108004	1108044	1000	+	.	gene_id "MSTRG.27491"; transcript_id "MSTRG.27491.14"; exon_number "43";
chr11	StringTie	exon	1108173	1108295	1000	+	.	gene_id "MSTRG.27491"; transcript_id "MSTRG.27491.14"; exon_number "44";
chr11	StringTie	exon	1108548	1108646	1000	+	.	gene_id "MSTRG.27491"; transcript_id "MSTRG.27491.14"; exon_number "45";
chr11	StringTie	exon	1109281	1109409	1000	+	.	gene_id "MSTRG.27491"; transcript_id "MSTRG.27491.14"; exon_number "46";
chr11	StringTie	exon	1109647	1109686	1000	+	.	gene_id "MSTRG.27491"; transcript_id "MSTRG.27491.14"; exon_number "47";
chr11	StringTie	exon	1109901	1110027	1000	+	.	gene_id "MSTRG.27491"; transcript_id "MSTRG.27491.14"; exon_number "48";
chr11	StringTie	exon	1110136	1110574	1000	+	.	gene_id "MSTRG.27491"; transcript_id "MSTRG.27491.14"; exon_number "49";
chr11	StringTie	transcript	1074877	1110513	1000	+	.	gene_id "MSTRG.27491"; transcript_id "MSTRG.27491.16";
chr11	StringTie	exon	1074877	1074977	1000	+	.	gene_id "MSTRG.27491"; transcript_id "MSTRG.27491.16"; exon_number "1";
chr11	StringTie	exon	1075651	1075921	1000	+	.	gene_id "MSTRG.27491"; transcript_id "MSTRG.27491.16"; exon_number "2";
chr11	StringTie	exon	1077454	1077568	1000	+	.	gene_id "MSTRG.27491"; transcript_id "MSTRG.27491.16"; exon_number "3";
chr11	StringTie	exon	1077952	1078042	1000	+	.	gene_id "MSTRG.27491"; transcript_id "MSTRG.27491.16"; exon_number "4";
chr11	StringTie	exon	1078123	1078232	1000	+	.	gene_id "MSTRG.27491"; transcript_id "MSTRG.27491.16"; exon_number "5";
chr11	StringTie	exon	1078312	1078522	1000	+	.	gene_id "MSTRG.27491"; transcript_id "MSTRG.27491.16"; exon_number "6";
chr11	StringTie	exon	1081662	1081787	1000	+	.	gene_id "MSTRG.27491"; transcript_id "MSTRG.27491.16"; exon_number "7";
chr11	StringTie	exon	1082285	1082402	1000	+	.	gene_id "MSTRG.27491"; transcript_id "MSTRG.27491.16"; exon_number "8";
chr11	StringTie	exon	1082481	1082619	1000	+	.	gene_id "MSTRG.27491"; transcript_id "MSTRG.27491.16"; exon_number "9";
chr11	StringTie	exon	1082878	1082988	1000	+	.	gene_id "MSTRG.27491"; transcript_id "MSTRG.27491.16"; exon_number "10";
chr11	StringTie	exon	1083077	1083146	1000	+	.	gene_id "MSTRG.27491"; transcript_id "MSTRG.27491.16"; exon_number "11";
chr11	StringTie	exon	1083425	1083562	1000	+	.	gene_id "MSTRG.27491"; transcript_id "MSTRG.27491.16"; exon_number "12";
chr11	StringTie	exon	1083653	1083817	1000	+	.	gene_id "MSTRG.27491"; transcript_id "MSTRG.27491.16"; exon_number "13";
chr11	StringTie	exon	1084291	1084385	1000	+	.	gene_id "MSTRG.27491"; transcript_id "MSTRG.27491.16"; exon_number "14";
chr11	StringTie	exon	1084592	1084718	1000	+	.	gene_id "MSTRG.27491"; transcript_id "MSTRG.27491.16"; exon_number "15";
chr11	StringTie	exon	1085068	1085323	1000	+	.	gene_id "MSTRG.27491"; transcript_id "MSTRG.27491.16"; exon_number "16";
chr11	StringTie	exon	1085554	1085606	1000	+	.	gene_id "MSTRG.27491"; transcript_id "MSTRG.27491.16"; exon_number "17";
chr11	StringTie	exon	1085745	1085845	1000	+	.	gene_id "MSTRG.27491"; transcript_id "MSTRG.27491.16"; exon_number "18";
chr11	StringTie	exon	1086246	1086397	1000	+	.	gene_id "MSTRG.27491"; transcript_id "MSTRG.27491.16"; exon_number "19";
chr11	StringTie	exon	1086735	1086873	1000	+	.	gene_id "MSTRG.27491"; transcript_id "MSTRG.27491.16"; exon_number "20";
chr11	StringTie	exon	1087755	1087865	1000	+	.	gene_id "MSTRG.27491"; transcript_id "MSTRG.27491.16"; exon_number "21";
chr11	StringTie	exon	1087947	1088126	1000	+	.	gene_id "MSTRG.27491"; transcript_id "MSTRG.27491.16"; exon_number "22";
chr11	StringTie	exon	1088258	1088497	1000	+	.	gene_id "MSTRG.27491"; transcript_id "MSTRG.27491.16"; exon_number "23";
chr11	StringTie	exon	1089509	1089665	1000	+	.	gene_id "MSTRG.27491"; transcript_id "MSTRG.27491.16"; exon_number "24";
chr11	StringTie	exon	1089942	1090073	1000	+	.	gene_id "MSTRG.27491"; transcript_id "MSTRG.27491.16"; exon_number "25";
chr11	StringTie	exon	1090764	1090911	1000	+	.	gene_id "MSTRG.27491"; transcript_id "MSTRG.27491.16"; exon_number "26";
chr11	StringTie	exon	1092399	1092442	1000	+	.	gene_id "MSTRG.27491"; transcript_id "MSTRG.27491.16"; exon_number "27";
chr11	StringTie	exon	1092844	1093047	1000	+	.	gene_id "MSTRG.27491"; transcript_id "MSTRG.27491.16"; exon_number "28";
chr11	StringTie	exon	1094142	1100025	1000	+	.	gene_id "MSTRG.27491"; transcript_id "MSTRG.27491.16"; exon_number "29";
chr11	StringTie	exon	1100729	1100954	1000	+	.	gene_id "MSTRG.27491"; transcript_id "MSTRG.27491.16"; exon_number "30";
chr11	StringTie	exon	1101223	1101446	1000	+	.	gene_id "MSTRG.27491"; transcript_id "MSTRG.27491.16"; exon_number "31";
chr11	StringTie	exon	1101756	1101930	1000	+	.	gene_id "MSTRG.27491"; transcript_id "MSTRG.27491.16"; exon_number "32";
chr11	StringTie	exon	1102417	1102658	1000	+	.	gene_id "MSTRG.27491"; transcript_id "MSTRG.27491.16"; exon_number "33";
chr11	StringTie	exon	1103274	1103457	1000	+	.	gene_id "MSTRG.27491"; transcript_id "MSTRG.27491.16"; exon_number "34";
chr11	StringTie	exon	1103781	1104009	1000	+	.	gene_id "MSTRG.27491"; transcript_id "MSTRG.27491.16"; exon_number "35";
chr11	StringTie	exon	1104733	1104911	1000	+	.	gene_id "MSTRG.27491"; transcript_id "MSTRG.27491.16"; exon_number "36";
chr11	StringTie	exon	1105303	1105372	1000	+	.	gene_id "MSTRG.27491"; transcript_id "MSTRG.27491.16"; exon_number "37";
chr11	StringTie	exon	1105511	1105611	1000	+	.	gene_id "MSTRG.27491"; transcript_id "MSTRG.27491.16"; exon_number "38";
chr11	StringTie	exon	1105856	1105887	1000	+	.	gene_id "MSTRG.27491"; transcript_id "MSTRG.27491.16"; exon_number "39";
chr11	StringTie	exon	1107086	1107263	1000	+	.	gene_id "MSTRG.27491"; transcript_id "MSTRG.27491.16"; exon_number "40";
chr11	StringTie	exon	1107565	1107754	1000	+	.	gene_id "MSTRG.27491"; transcript_id "MSTRG.27491.16"; exon_number "41";
chr11	StringTie	exon	1108004	1108044	1000	+	.	gene_id "MSTRG.27491"; transcript_id "MSTRG.27491.16"; exon_number "42";
chr11	StringTie	exon	1108173	1108295	1000	+	.	gene_id "MSTRG.27491"; transcript_id "MSTRG.27491.16"; exon_number "43";
chr11	StringTie	exon	1108548	1108646	1000	+	.	gene_id "MSTRG.27491"; transcript_id "MSTRG.27491.16"; exon_number "44";
chr11	StringTie	exon	1109281	1109409	1000	+	.	gene_id "MSTRG.27491"; transcript_id "MSTRG.27491.16"; exon_number "45";
chr11	StringTie	exon	1109647	1109686	1000	+	.	gene_id "MSTRG.27491"; transcript_id "MSTRG.27491.16"; exon_number "46";
chr11	StringTie	exon	1109901	1110027	1000	+	.	gene_id "MSTRG.27491"; transcript_id "MSTRG.27491.16"; exon_number "47";
chr11	StringTie	exon	1110136	1110513	1000	+	.	gene_id "MSTRG.27491"; transcript_id "MSTRG.27491.16"; exon_number "48";
chr11	StringTie	transcript	1074877	1110574	1000	+	.	gene_id "MSTRG.27491"; transcript_id "MSTRG.27491.17";
chr11	StringTie	exon	1074877	1074977	1000	+	.	gene_id "MSTRG.27491"; transcript_id "MSTRG.27491.17"; exon_number "1";
chr11	StringTie	exon	1075651	1075921	1000	+	.	gene_id "MSTRG.27491"; transcript_id "MSTRG.27491.17"; exon_number "2";
chr11	StringTie	exon	1077454	1077568	1000	+	.	gene_id "MSTRG.27491"; transcript_id "MSTRG.27491.17"; exon_number "3";
chr11	StringTie	exon	1077952	1078042	1000	+	.	gene_id "MSTRG.27491"; transcript_id "MSTRG.27491.17"; exon_number "4";
chr11	StringTie	exon	1078123	1078232	1000	+	.	gene_id "MSTRG.27491"; transcript_id "MSTRG.27491.17"; exon_number "5";
chr11	StringTie	exon	1078312	1078522	1000	+	.	gene_id "MSTRG.27491"; transcript_id "MSTRG.27491.17"; exon_number "6";
chr11	StringTie	exon	1081662	1081787	1000	+	.	gene_id "MSTRG.27491"; transcript_id "MSTRG.27491.17"; exon_number "7";
chr11	StringTie	exon	1082285	1082402	1000	+	.	gene_id "MSTRG.27491"; transcript_id "MSTRG.27491.17"; exon_number "8";
chr11	StringTie	exon	1082481	1082619	1000	+	.	gene_id "MSTRG.27491"; transcript_id "MSTRG.27491.17"; exon_number "9";
chr11	StringTie	exon	1082878	1082988	1000	+	.	gene_id "MSTRG.27491"; transcript_id "MSTRG.27491.17"; exon_number "10";
chr11	StringTie	exon	1083077	1083146	1000	+	.	gene_id "MSTRG.27491"; transcript_id "MSTRG.27491.17"; exon_number "11";
chr11	StringTie	exon	1083425	1083562	1000	+	.	gene_id "MSTRG.27491"; transcript_id "MSTRG.27491.17"; exon_number "12";
chr11	StringTie	exon	1083653	1083817	1000	+	.	gene_id "MSTRG.27491"; transcript_id "MSTRG.27491.17"; exon_number "13";
chr11	StringTie	exon	1084291	1084385	1000	+	.	gene_id "MSTRG.27491"; transcript_id "MSTRG.27491.17"; exon_number "14";
chr11	StringTie	exon	1084592	1084718	1000	+	.	gene_id "MSTRG.27491"; transcript_id "MSTRG.27491.17"; exon_number "15";
chr11	StringTie	exon	1085068	1085323	1000	+	.	gene_id "MSTRG.27491"; transcript_id "MSTRG.27491.17"; exon_number "16";
chr11	StringTie	exon	1085554	1085606	1000	+	.	gene_id "MSTRG.27491"; transcript_id "MSTRG.27491.17"; exon_number "17";
chr11	StringTie	exon	1085745	1085845	1000	+	.	gene_id "MSTRG.27491"; transcript_id "MSTRG.27491.17"; exon_number "18";
chr11	StringTie	exon	1086246	1086397	1000	+	.	gene_id "MSTRG.27491"; transcript_id "MSTRG.27491.17"; exon_number "19";
chr11	StringTie	exon	1086735	1086873	1000	+	.	gene_id "MSTRG.27491"; transcript_id "MSTRG.27491.17"; exon_number "20";
chr11	StringTie	exon	1087755	1087865	1000	+	.	gene_id "MSTRG.27491"; transcript_id "MSTRG.27491.17"; exon_number "21";
chr11	StringTie	exon	1087947	1088126	1000	+	.	gene_id "MSTRG.27491"; transcript_id "MSTRG.27491.17"; exon_number "22";
chr11	StringTie	exon	1088258	1088497	1000	+	.	gene_id "MSTRG.27491"; transcript_id "MSTRG.27491.17"; exon_number "23";
chr11	StringTie	exon	1089509	1089665	1000	+	.	gene_id "MSTRG.27491"; transcript_id "MSTRG.27491.17"; exon_number "24";
chr11	StringTie	exon	1089942	1090073	1000	+	.	gene_id "MSTRG.27491"; transcript_id "MSTRG.27491.17"; exon_number "25";
chr11	StringTie	exon	1090764	1090911	1000	+	.	gene_id "MSTRG.27491"; transcript_id "MSTRG.27491.17"; exon_number "26";
chr11	StringTie	exon	1092399	1092442	1000	+	.	gene_id "MSTRG.27491"; transcript_id "MSTRG.27491.17"; exon_number "27";
chr11	StringTie	exon	1092844	1093047	1000	+	.	gene_id "MSTRG.27491"; transcript_id "MSTRG.27491.17"; exon_number "28";
chr11	StringTie	exon	1093534	1093551	1000	+	.	gene_id "MSTRG.27491"; transcript_id "MSTRG.27491.17"; exon_number "29";
chr11	StringTie	exon	1094142	1100954	1000	+	.	gene_id "MSTRG.27491"; transcript_id "MSTRG.27491.17"; exon_number "30";
chr11	StringTie	exon	1101223	1101446	1000	+	.	gene_id "MSTRG.27491"; transcript_id "MSTRG.27491.17"; exon_number "31";
chr11	StringTie	exon	1101756	1101930	1000	+	.	gene_id "MSTRG.27491"; transcript_id "MSTRG.27491.17"; exon_number "32";
chr11	StringTie	exon	1102417	1102664	1000	+	.	gene_id "MSTRG.27491"; transcript_id "MSTRG.27491.17"; exon_number "33";
chr11	StringTie	exon	1103274	1103457	1000	+	.	gene_id "MSTRG.27491"; transcript_id "MSTRG.27491.17"; exon_number "34";
chr11	StringTie	exon	1103781	1104009	1000	+	.	gene_id "MSTRG.27491"; transcript_id "MSTRG.27491.17"; exon_number "35";
chr11	StringTie	exon	1104733	1104911	1000	+	.	gene_id "MSTRG.27491"; transcript_id "MSTRG.27491.17"; exon_number "36";
chr11	StringTie	exon	1105303	1105372	1000	+	.	gene_id "MSTRG.27491"; transcript_id "MSTRG.27491.17"; exon_number "37";
chr11	StringTie	exon	1105511	1105611	1000	+	.	gene_id "MSTRG.27491"; transcript_id "MSTRG.27491.17"; exon_number "38";
chr11	StringTie	exon	1105856	1105887	1000	+	.	gene_id "MSTRG.27491"; transcript_id "MSTRG.27491.17"; exon_number "39";
chr11	StringTie	exon	1107086	1107263	1000	+	.	gene_id "MSTRG.27491"; transcript_id "MSTRG.27491.17"; exon_number "40";
chr11	StringTie	exon	1107565	1107754	1000	+	.	gene_id "MSTRG.27491"; transcript_id "MSTRG.27491.17"; exon_number "41";
chr11	StringTie	exon	1108004	1108044	1000	+	.	gene_id "MSTRG.27491"; transcript_id "MSTRG.27491.17"; exon_number "42";
chr11	StringTie	exon	1108173	1108295	1000	+	.	gene_id "MSTRG.27491"; transcript_id "MSTRG.27491.17"; exon_number "43";
chr11	StringTie	exon	1108548	1108646	1000	+	.	gene_id "MSTRG.27491"; transcript_id "MSTRG.27491.17"; exon_number "44";
chr11	StringTie	exon	1109281	1109409	1000	+	.	gene_id "MSTRG.27491"; transcript_id "MSTRG.27491.17"; exon_number "45";
chr11	StringTie	exon	1109647	1109686	1000	+	.	gene_id "MSTRG.27491"; transcript_id "MSTRG.27491.17"; exon_number "46";
chr11	StringTie	exon	1109901	1110027	1000	+	.	gene_id "MSTRG.27491"; transcript_id "MSTRG.27491.17"; exon_number "47";
chr11	StringTie	exon	1110136	1110574	1000	+	.	gene_id "MSTRG.27491"; transcript_id "MSTRG.27491.17"; exon_number "48";
chr11	StringTie	transcript	1074878	1110573	1000	+	.	gene_id "MSTRG.27491"; transcript_id "MSTRG.27491.18";
chr11	StringTie	exon	1074878	1075165	1000	+	.	gene_id "MSTRG.27491"; transcript_id "MSTRG.27491.18"; exon_number "1";
chr11	StringTie	exon	1075651	1077568	1000	+	.	gene_id "MSTRG.27491"; transcript_id "MSTRG.27491.18"; exon_number "2";
chr11	StringTie	exon	1077952	1078042	1000	+	.	gene_id "MSTRG.27491"; transcript_id "MSTRG.27491.18"; exon_number "3";
chr11	StringTie	exon	1078123	1078232	1000	+	.	gene_id "MSTRG.27491"; transcript_id "MSTRG.27491.18"; exon_number "4";
chr11	StringTie	exon	1078312	1078522	1000	+	.	gene_id "MSTRG.27491"; transcript_id "MSTRG.27491.18"; exon_number "5";
chr11	StringTie	exon	1081662	1081787	1000	+	.	gene_id "MSTRG.27491"; transcript_id "MSTRG.27491.18"; exon_number "6";
chr11	StringTie	exon	1082285	1082402	1000	+	.	gene_id "MSTRG.27491"; transcript_id "MSTRG.27491.18"; exon_number "7";
chr11	StringTie	exon	1082481	1082619	1000	+	.	gene_id "MSTRG.27491"; transcript_id "MSTRG.27491.18"; exon_number "8";
chr11	StringTie	exon	1082878	1082988	1000	+	.	gene_id "MSTRG.27491"; transcript_id "MSTRG.27491.18"; exon_number "9";
chr11	StringTie	exon	1083077	1083124	1000	+	.	gene_id "MSTRG.27491"; transcript_id "MSTRG.27491.18"; exon_number "10";
chr11	StringTie	exon	1083496	1083562	1000	+	.	gene_id "MSTRG.27491"; transcript_id "MSTRG.27491.18"; exon_number "11";
chr11	StringTie	exon	1083653	1083817	1000	+	.	gene_id "MSTRG.27491"; transcript_id "MSTRG.27491.18"; exon_number "12";
chr11	StringTie	exon	1084291	1084385	1000	+	.	gene_id "MSTRG.27491"; transcript_id "MSTRG.27491.18"; exon_number "13";
chr11	StringTie	exon	1084592	1084718	1000	+	.	gene_id "MSTRG.27491"; transcript_id "MSTRG.27491.18"; exon_number "14";
chr11	StringTie	exon	1085068	1085323	1000	+	.	gene_id "MSTRG.27491"; transcript_id "MSTRG.27491.18"; exon_number "15";
chr11	StringTie	exon	1085554	1085606	1000	+	.	gene_id "MSTRG.27491"; transcript_id "MSTRG.27491.18"; exon_number "16";
chr11	StringTie	exon	1085745	1085845	1000	+	.	gene_id "MSTRG.27491"; transcript_id "MSTRG.27491.18"; exon_number "17";
chr11	StringTie	exon	1086246	1086397	1000	+	.	gene_id "MSTRG.27491"; transcript_id "MSTRG.27491.18"; exon_number "18";
chr11	StringTie	exon	1086735	1086873	1000	+	.	gene_id "MSTRG.27491"; transcript_id "MSTRG.27491.18"; exon_number "19";
chr11	StringTie	exon	1087396	1087465	1000	+	.	gene_id "MSTRG.27491"; transcript_id "MSTRG.27491.18"; exon_number "20";
chr11	StringTie	exon	1087755	1087865	1000	+	.	gene_id "MSTRG.27491"; transcript_id "MSTRG.27491.18"; exon_number "21";
chr11	StringTie	exon	1087947	1088126	1000	+	.	gene_id "MSTRG.27491"; transcript_id "MSTRG.27491.18"; exon_number "22";
chr11	StringTie	exon	1088258	1088497	1000	+	.	gene_id "MSTRG.27491"; transcript_id "MSTRG.27491.18"; exon_number "23";
chr11	StringTie	exon	1089509	1089665	1000	+	.	gene_id "MSTRG.27491"; transcript_id "MSTRG.27491.18"; exon_number "24";
chr11	StringTie	exon	1089942	1090073	1000	+	.	gene_id "MSTRG.27491"; transcript_id "MSTRG.27491.18"; exon_number "25";
chr11	StringTie	exon	1090764	1090911	1000	+	.	gene_id "MSTRG.27491"; transcript_id "MSTRG.27491.18"; exon_number "26";
chr11	StringTie	exon	1092399	1092442	1000	+	.	gene_id "MSTRG.27491"; transcript_id "MSTRG.27491.18"; exon_number "27";
chr11	StringTie	exon	1092844	1093047	1000	+	.	gene_id "MSTRG.27491"; transcript_id "MSTRG.27491.18"; exon_number "28";
chr11	StringTie	exon	1093534	1093551	1000	+	.	gene_id "MSTRG.27491"; transcript_id "MSTRG.27491.18"; exon_number "29";
chr11	StringTie	exon	1094142	1100025	1000	+	.	gene_id "MSTRG.27491"; transcript_id "MSTRG.27491.18"; exon_number "30";
chr11	StringTie	exon	1100757	1100954	1000	+	.	gene_id "MSTRG.27491"; transcript_id "MSTRG.27491.18"; exon_number "31";
chr11	StringTie	exon	1101223	1101446	1000	+	.	gene_id "MSTRG.27491"; transcript_id "MSTRG.27491.18"; exon_number "32";
chr11	StringTie	exon	1101756	1101930	1000	+	.	gene_id "MSTRG.27491"; transcript_id "MSTRG.27491.18"; exon_number "33";
chr11	StringTie	exon	1102417	1102664	1000	+	.	gene_id "MSTRG.27491"; transcript_id "MSTRG.27491.18"; exon_number "34";
chr11	StringTie	exon	1103274	1103457	1000	+	.	gene_id "MSTRG.27491"; transcript_id "MSTRG.27491.18"; exon_number "35";
chr11	StringTie	exon	1103781	1104009	1000	+	.	gene_id "MSTRG.27491"; transcript_id "MSTRG.27491.18"; exon_number "36";
chr11	StringTie	exon	1104733	1104911	1000	+	.	gene_id "MSTRG.27491"; transcript_id "MSTRG.27491.18"; exon_number "37";
chr11	StringTie	exon	1105303	1105372	1000	+	.	gene_id "MSTRG.27491"; transcript_id "MSTRG.27491.18"; exon_number "38";
chr11	StringTie	exon	1105511	1105611	1000	+	.	gene_id "MSTRG.27491"; transcript_id "MSTRG.27491.18"; exon_number "39";
chr11	StringTie	exon	1105856	1105887	1000	+	.	gene_id "MSTRG.27491"; transcript_id "MSTRG.27491.18"; exon_number "40";
chr11	StringTie	exon	1107086	1107263	1000	+	.	gene_id "MSTRG.27491"; transcript_id "MSTRG.27491.18"; exon_number "41";
chr11	StringTie	exon	1107650	1107731	1000	+	.	gene_id "MSTRG.27491"; transcript_id "MSTRG.27491.18"; exon_number "42";
chr11	StringTie	exon	1108004	1108044	1000	+	.	gene_id "MSTRG.27491"; transcript_id "MSTRG.27491.18"; exon_number "43";
chr11	StringTie	exon	1108173	1108295	1000	+	.	gene_id "MSTRG.27491"; transcript_id "MSTRG.27491.18"; exon_number "44";
chr11	StringTie	exon	1108548	1108646	1000	+	.	gene_id "MSTRG.27491"; transcript_id "MSTRG.27491.18"; exon_number "45";
chr11	StringTie	exon	1109281	1109409	1000	+	.	gene_id "MSTRG.27491"; transcript_id "MSTRG.27491.18"; exon_number "46";
chr11	StringTie	exon	1109647	1109686	1000	+	.	gene_id "MSTRG.27491"; transcript_id "MSTRG.27491.18"; exon_number "47";
chr11	StringTie	exon	1109901	1110027	1000	+	.	gene_id "MSTRG.27491"; transcript_id "MSTRG.27491.18"; exon_number "48";
chr11	StringTie	exon	1110136	1110573	1000	+	.	gene_id "MSTRG.27491"; transcript_id "MSTRG.27491.18"; exon_number "49";
chr11	StringTie	transcript	1074878	1099340	1000	+	.	gene_id "MSTRG.27491"; transcript_id "MSTRG.27491.19";
chr11	StringTie	exon	1074878	1074977	1000	+	.	gene_id "MSTRG.27491"; transcript_id "MSTRG.27491.19"; exon_number "1";
chr11	StringTie	exon	1075653	1075921	1000	+	.	gene_id "MSTRG.27491"; transcript_id "MSTRG.27491.19"; exon_number "2";
chr11	StringTie	exon	1077454	1077568	1000	+	.	gene_id "MSTRG.27491"; transcript_id "MSTRG.27491.19"; exon_number "3";
chr11	StringTie	exon	1077952	1078042	1000	+	.	gene_id "MSTRG.27491"; transcript_id "MSTRG.27491.19"; exon_number "4";
chr11	StringTie	exon	1078123	1078232	1000	+	.	gene_id "MSTRG.27491"; transcript_id "MSTRG.27491.19"; exon_number "5";
chr11	StringTie	exon	1078312	1078522	1000	+	.	gene_id "MSTRG.27491"; transcript_id "MSTRG.27491.19"; exon_number "6";
chr11	StringTie	exon	1081662	1081787	1000	+	.	gene_id "MSTRG.27491"; transcript_id "MSTRG.27491.19"; exon_number "7";
chr11	StringTie	exon	1082285	1082402	1000	+	.	gene_id "MSTRG.27491"; transcript_id "MSTRG.27491.19"; exon_number "8";
chr11	StringTie	exon	1082481	1082619	1000	+	.	gene_id "MSTRG.27491"; transcript_id "MSTRG.27491.19"; exon_number "9";
chr11	StringTie	exon	1082878	1082988	1000	+	.	gene_id "MSTRG.27491"; transcript_id "MSTRG.27491.19"; exon_number "10";
chr11	StringTie	exon	1083077	1083146	1000	+	.	gene_id "MSTRG.27491"; transcript_id "MSTRG.27491.19"; exon_number "11";
chr11	StringTie	exon	1083425	1083562	1000	+	.	gene_id "MSTRG.27491"; transcript_id "MSTRG.27491.19"; exon_number "12";
chr11	StringTie	exon	1083653	1083817	1000	+	.	gene_id "MSTRG.27491"; transcript_id "MSTRG.27491.19"; exon_number "13";
chr11	StringTie	exon	1084291	1084385	1000	+	.	gene_id "MSTRG.27491"; transcript_id "MSTRG.27491.19"; exon_number "14";
chr11	StringTie	exon	1084592	1084718	1000	+	.	gene_id "MSTRG.27491"; transcript_id "MSTRG.27491.19"; exon_number "15";
chr11	StringTie	exon	1085068	1085323	1000	+	.	gene_id "MSTRG.27491"; transcript_id "MSTRG.27491.19"; exon_number "16";
chr11	StringTie	exon	1085554	1085606	1000	+	.	gene_id "MSTRG.27491"; transcript_id "MSTRG.27491.19"; exon_number "17";
chr11	StringTie	exon	1085745	1085845	1000	+	.	gene_id "MSTRG.27491"; transcript_id "MSTRG.27491.19"; exon_number "18";
chr11	StringTie	exon	1086246	1086397	1000	+	.	gene_id "MSTRG.27491"; transcript_id "MSTRG.27491.19"; exon_number "19";
chr11	StringTie	exon	1086735	1086873	1000	+	.	gene_id "MSTRG.27491"; transcript_id "MSTRG.27491.19"; exon_number "20";
chr11	StringTie	exon	1087755	1087865	1000	+	.	gene_id "MSTRG.27491"; transcript_id "MSTRG.27491.19"; exon_number "21";
chr11	StringTie	exon	1087947	1088126	1000	+	.	gene_id "MSTRG.27491"; transcript_id "MSTRG.27491.19"; exon_number "22";
chr11	StringTie	exon	1088258	1088497	1000	+	.	gene_id "MSTRG.27491"; transcript_id "MSTRG.27491.19"; exon_number "23";
chr11	StringTie	exon	1089509	1089665	1000	+	.	gene_id "MSTRG.27491"; transcript_id "MSTRG.27491.19"; exon_number "24";
chr11	StringTie	exon	1089942	1090073	1000	+	.	gene_id "MSTRG.27491"; transcript_id "MSTRG.27491.19"; exon_number "25";
chr11	StringTie	exon	1090764	1090911	1000	+	.	gene_id "MSTRG.27491"; transcript_id "MSTRG.27491.19"; exon_number "26";
chr11	StringTie	exon	1092399	1092442	1000	+	.	gene_id "MSTRG.27491"; transcript_id "MSTRG.27491.19"; exon_number "27";
chr11	StringTie	exon	1092844	1093047	1000	+	.	gene_id "MSTRG.27491"; transcript_id "MSTRG.27491.19"; exon_number "28";
chr11	StringTie	exon	1094142	1098296	1000	+	.	gene_id "MSTRG.27491"; transcript_id "MSTRG.27491.19"; exon_number "29";
chr11	StringTie	exon	1098302	1098350	1000	+	.	gene_id "MSTRG.27491"; transcript_id "MSTRG.27491.19"; exon_number "30";
chr11	StringTie	exon	1098356	1099340	1000	+	.	gene_id "MSTRG.27491"; transcript_id "MSTRG.27491.19"; exon_number "31";
chr11	StringTie	transcript	1073687	1110595	1000	+	.	gene_id "MSTRG.27491"; transcript_id "MSTRG.27491.2";
chr11	StringTie	exon	1073687	1073724	1000	+	.	gene_id "MSTRG.27491"; transcript_id "MSTRG.27491.2"; exon_number "1";
chr11	StringTie	exon	1074762	1074977	1000	+	.	gene_id "MSTRG.27491"; transcript_id "MSTRG.27491.2"; exon_number "2";
chr11	StringTie	exon	1075651	1075921	1000	+	.	gene_id "MSTRG.27491"; transcript_id "MSTRG.27491.2"; exon_number "3";
chr11	StringTie	exon	1077454	1077568	1000	+	.	gene_id "MSTRG.27491"; transcript_id "MSTRG.27491.2"; exon_number "4";
chr11	StringTie	exon	1077952	1078042	1000	+	.	gene_id "MSTRG.27491"; transcript_id "MSTRG.27491.2"; exon_number "5";
chr11	StringTie	exon	1078123	1078232	1000	+	.	gene_id "MSTRG.27491"; transcript_id "MSTRG.27491.2"; exon_number "6";
chr11	StringTie	exon	1078312	1078522	1000	+	.	gene_id "MSTRG.27491"; transcript_id "MSTRG.27491.2"; exon_number "7";
chr11	StringTie	exon	1081662	1081787	1000	+	.	gene_id "MSTRG.27491"; transcript_id "MSTRG.27491.2"; exon_number "8";
chr11	StringTie	exon	1082285	1082402	1000	+	.	gene_id "MSTRG.27491"; transcript_id "MSTRG.27491.2"; exon_number "9";
chr11	StringTie	exon	1082481	1082619	1000	+	.	gene_id "MSTRG.27491"; transcript_id "MSTRG.27491.2"; exon_number "10";
chr11	StringTie	exon	1082878	1082988	1000	+	.	gene_id "MSTRG.27491"; transcript_id "MSTRG.27491.2"; exon_number "11";
chr11	StringTie	exon	1083077	1083146	1000	+	.	gene_id "MSTRG.27491"; transcript_id "MSTRG.27491.2"; exon_number "12";
chr11	StringTie	exon	1083425	1083562	1000	+	.	gene_id "MSTRG.27491"; transcript_id "MSTRG.27491.2"; exon_number "13";
chr11	StringTie	exon	1083653	1083817	1000	+	.	gene_id "MSTRG.27491"; transcript_id "MSTRG.27491.2"; exon_number "14";
chr11	StringTie	exon	1084291	1084385	1000	+	.	gene_id "MSTRG.27491"; transcript_id "MSTRG.27491.2"; exon_number "15";
chr11	StringTie	exon	1084592	1084718	1000	+	.	gene_id "MSTRG.27491"; transcript_id "MSTRG.27491.2"; exon_number "16";
chr11	StringTie	exon	1085068	1085323	1000	+	.	gene_id "MSTRG.27491"; transcript_id "MSTRG.27491.2"; exon_number "17";
chr11	StringTie	exon	1085554	1085606	1000	+	.	gene_id "MSTRG.27491"; transcript_id "MSTRG.27491.2"; exon_number "18";
chr11	StringTie	exon	1085745	1085845	1000	+	.	gene_id "MSTRG.27491"; transcript_id "MSTRG.27491.2"; exon_number "19";
chr11	StringTie	exon	1086246	1086397	1000	+	.	gene_id "MSTRG.27491"; transcript_id "MSTRG.27491.2"; exon_number "20";
chr11	StringTie	exon	1086735	1086873	1000	+	.	gene_id "MSTRG.27491"; transcript_id "MSTRG.27491.2"; exon_number "21";
chr11	StringTie	exon	1087755	1087865	1000	+	.	gene_id "MSTRG.27491"; transcript_id "MSTRG.27491.2"; exon_number "22";
chr11	StringTie	exon	1087947	1088126	1000	+	.	gene_id "MSTRG.27491"; transcript_id "MSTRG.27491.2"; exon_number "23";
chr11	StringTie	exon	1088258	1088497	1000	+	.	gene_id "MSTRG.27491"; transcript_id "MSTRG.27491.2"; exon_number "24";
chr11	StringTie	exon	1089509	1089665	1000	+	.	gene_id "MSTRG.27491"; transcript_id "MSTRG.27491.2"; exon_number "25";
chr11	StringTie	exon	1089942	1090073	1000	+	.	gene_id "MSTRG.27491"; transcript_id "MSTRG.27491.2"; exon_number "26";
chr11	StringTie	exon	1090764	1090911	1000	+	.	gene_id "MSTRG.27491"; transcript_id "MSTRG.27491.2"; exon_number "27";
chr11	StringTie	exon	1092399	1092442	1000	+	.	gene_id "MSTRG.27491"; transcript_id "MSTRG.27491.2"; exon_number "28";
chr11	StringTie	exon	1092844	1093047	1000	+	.	gene_id "MSTRG.27491"; transcript_id "MSTRG.27491.2"; exon_number "29";
chr11	StringTie	exon	1093534	1093551	1000	+	.	gene_id "MSTRG.27491"; transcript_id "MSTRG.27491.2"; exon_number "30";
chr11	StringTie	exon	1094142	1100025	1000	+	.	gene_id "MSTRG.27491"; transcript_id "MSTRG.27491.2"; exon_number "31";
chr11	StringTie	exon	1100757	1100954	1000	+	.	gene_id "MSTRG.27491"; transcript_id "MSTRG.27491.2"; exon_number "32";
chr11	StringTie	exon	1101223	1101446	1000	+	.	gene_id "MSTRG.27491"; transcript_id "MSTRG.27491.2"; exon_number "33";
chr11	StringTie	exon	1101756	1101930	1000	+	.	gene_id "MSTRG.27491"; transcript_id "MSTRG.27491.2"; exon_number "34";
chr11	StringTie	exon	1102417	1102658	1000	+	.	gene_id "MSTRG.27491"; transcript_id "MSTRG.27491.2"; exon_number "35";
chr11	StringTie	exon	1103274	1103457	1000	+	.	gene_id "MSTRG.27491"; transcript_id "MSTRG.27491.2"; exon_number "36";
chr11	StringTie	exon	1103781	1104009	1000	+	.	gene_id "MSTRG.27491"; transcript_id "MSTRG.27491.2"; exon_number "37";
chr11	StringTie	exon	1104733	1104911	1000	+	.	gene_id "MSTRG.27491"; transcript_id "MSTRG.27491.2"; exon_number "38";
chr11	StringTie	exon	1105303	1105372	1000	+	.	gene_id "MSTRG.27491"; transcript_id "MSTRG.27491.2"; exon_number "39";
chr11	StringTie	exon	1105511	1105611	1000	+	.	gene_id "MSTRG.27491"; transcript_id "MSTRG.27491.2"; exon_number "40";
chr11	StringTie	exon	1105856	1105887	1000	+	.	gene_id "MSTRG.27491"; transcript_id "MSTRG.27491.2"; exon_number "41";
chr11	StringTie	exon	1107086	1107263	1000	+	.	gene_id "MSTRG.27491"; transcript_id "MSTRG.27491.2"; exon_number "42";
chr11	StringTie	exon	1107565	1107754	1000	+	.	gene_id "MSTRG.27491"; transcript_id "MSTRG.27491.2"; exon_number "43";
chr11	StringTie	exon	1108004	1108044	1000	+	.	gene_id "MSTRG.27491"; transcript_id "MSTRG.27491.2"; exon_number "44";
chr11	StringTie	exon	1108173	1108295	1000	+	.	gene_id "MSTRG.27491"; transcript_id "MSTRG.27491.2"; exon_number "45";
chr11	StringTie	exon	1108548	1108646	1000	+	.	gene_id "MSTRG.27491"; transcript_id "MSTRG.27491.2"; exon_number "46";
chr11	StringTie	exon	1109281	1109409	1000	+	.	gene_id "MSTRG.27491"; transcript_id "MSTRG.27491.2"; exon_number "47";
chr11	StringTie	exon	1109647	1109686	1000	+	.	gene_id "MSTRG.27491"; transcript_id "MSTRG.27491.2"; exon_number "48";
chr11	StringTie	exon	1109901	1110027	1000	+	.	gene_id "MSTRG.27491"; transcript_id "MSTRG.27491.2"; exon_number "49";
chr11	StringTie	exon	1110136	1110595	1000	+	.	gene_id "MSTRG.27491"; transcript_id "MSTRG.27491.2"; exon_number "50";
chr11	StringTie	transcript	1074878	1099340	1000	+	.	gene_id "MSTRG.27491"; transcript_id "MSTRG.27491.20";
chr11	StringTie	exon	1074878	1075560	1000	+	.	gene_id "MSTRG.27491"; transcript_id "MSTRG.27491.20"; exon_number "1";
chr11	StringTie	exon	1075651	1077347	1000	+	.	gene_id "MSTRG.27491"; transcript_id "MSTRG.27491.20"; exon_number "2";
chr11	StringTie	exon	1077454	1077568	1000	+	.	gene_id "MSTRG.27491"; transcript_id "MSTRG.27491.20"; exon_number "3";
chr11	StringTie	exon	1077952	1078042	1000	+	.	gene_id "MSTRG.27491"; transcript_id "MSTRG.27491.20"; exon_number "4";
chr11	StringTie	exon	1078136	1078232	1000	+	.	gene_id "MSTRG.27491"; transcript_id "MSTRG.27491.20"; exon_number "5";
chr11	StringTie	exon	1078312	1078522	1000	+	.	gene_id "MSTRG.27491"; transcript_id "MSTRG.27491.20"; exon_number "6";
chr11	StringTie	exon	1081662	1081787	1000	+	.	gene_id "MSTRG.27491"; transcript_id "MSTRG.27491.20"; exon_number "7";
chr11	StringTie	exon	1082285	1082402	1000	+	.	gene_id "MSTRG.27491"; transcript_id "MSTRG.27491.20"; exon_number "8";
chr11	StringTie	exon	1082481	1082619	1000	+	.	gene_id "MSTRG.27491"; transcript_id "MSTRG.27491.20"; exon_number "9";
chr11	StringTie	exon	1082878	1082988	1000	+	.	gene_id "MSTRG.27491"; transcript_id "MSTRG.27491.20"; exon_number "10";
chr11	StringTie	exon	1083077	1083146	1000	+	.	gene_id "MSTRG.27491"; transcript_id "MSTRG.27491.20"; exon_number "11";
chr11	StringTie	exon	1083425	1083562	1000	+	.	gene_id "MSTRG.27491"; transcript_id "MSTRG.27491.20"; exon_number "12";
chr11	StringTie	exon	1083653	1083817	1000	+	.	gene_id "MSTRG.27491"; transcript_id "MSTRG.27491.20"; exon_number "13";
chr11	StringTie	exon	1084291	1084385	1000	+	.	gene_id "MSTRG.27491"; transcript_id "MSTRG.27491.20"; exon_number "14";
chr11	StringTie	exon	1084592	1084718	1000	+	.	gene_id "MSTRG.27491"; transcript_id "MSTRG.27491.20"; exon_number "15";
chr11	StringTie	exon	1085068	1085323	1000	+	.	gene_id "MSTRG.27491"; transcript_id "MSTRG.27491.20"; exon_number "16";
chr11	StringTie	exon	1085554	1085606	1000	+	.	gene_id "MSTRG.27491"; transcript_id "MSTRG.27491.20"; exon_number "17";
chr11	StringTie	exon	1085745	1085845	1000	+	.	gene_id "MSTRG.27491"; transcript_id "MSTRG.27491.20"; exon_number "18";
chr11	StringTie	exon	1086246	1086397	1000	+	.	gene_id "MSTRG.27491"; transcript_id "MSTRG.27491.20"; exon_number "19";
chr11	StringTie	exon	1086735	1086873	1000	+	.	gene_id "MSTRG.27491"; transcript_id "MSTRG.27491.20"; exon_number "20";
chr11	StringTie	exon	1087755	1087865	1000	+	.	gene_id "MSTRG.27491"; transcript_id "MSTRG.27491.20"; exon_number "21";
chr11	StringTie	exon	1087947	1088126	1000	+	.	gene_id "MSTRG.27491"; transcript_id "MSTRG.27491.20"; exon_number "22";
chr11	StringTie	exon	1088258	1088497	1000	+	.	gene_id "MSTRG.27491"; transcript_id "MSTRG.27491.20"; exon_number "23";
chr11	StringTie	exon	1089509	1089665	1000	+	.	gene_id "MSTRG.27491"; transcript_id "MSTRG.27491.20"; exon_number "24";
chr11	StringTie	exon	1089942	1090073	1000	+	.	gene_id "MSTRG.27491"; transcript_id "MSTRG.27491.20"; exon_number "25";
chr11	StringTie	exon	1090764	1090911	1000	+	.	gene_id "MSTRG.27491"; transcript_id "MSTRG.27491.20"; exon_number "26";
chr11	StringTie	exon	1092399	1092442	1000	+	.	gene_id "MSTRG.27491"; transcript_id "MSTRG.27491.20"; exon_number "27";
chr11	StringTie	exon	1092844	1093047	1000	+	.	gene_id "MSTRG.27491"; transcript_id "MSTRG.27491.20"; exon_number "28";
chr11	StringTie	exon	1093534	1093551	1000	+	.	gene_id "MSTRG.27491"; transcript_id "MSTRG.27491.20"; exon_number "29";
chr11	StringTie	exon	1094142	1098296	1000	+	.	gene_id "MSTRG.27491"; transcript_id "MSTRG.27491.20"; exon_number "30";
chr11	StringTie	exon	1098302	1098350	1000	+	.	gene_id "MSTRG.27491"; transcript_id "MSTRG.27491.20"; exon_number "31";
chr11	StringTie	exon	1098356	1099340	1000	+	.	gene_id "MSTRG.27491"; transcript_id "MSTRG.27491.20"; exon_number "32";
chr11	StringTie	transcript	1076619	1099340	1000	+	.	gene_id "MSTRG.27491"; transcript_id "MSTRG.27491.21";
chr11	StringTie	exon	1076619	1078042	1000	+	.	gene_id "MSTRG.27491"; transcript_id "MSTRG.27491.21"; exon_number "1";
chr11	StringTie	exon	1078123	1078522	1000	+	.	gene_id "MSTRG.27491"; transcript_id "MSTRG.27491.21"; exon_number "2";
chr11	StringTie	exon	1081662	1081787	1000	+	.	gene_id "MSTRG.27491"; transcript_id "MSTRG.27491.21"; exon_number "3";
chr11	StringTie	exon	1082285	1082402	1000	+	.	gene_id "MSTRG.27491"; transcript_id "MSTRG.27491.21"; exon_number "4";
chr11	StringTie	exon	1082481	1082619	1000	+	.	gene_id "MSTRG.27491"; transcript_id "MSTRG.27491.21"; exon_number "5";
chr11	StringTie	exon	1082878	1082988	1000	+	.	gene_id "MSTRG.27491"; transcript_id "MSTRG.27491.21"; exon_number "6";
chr11	StringTie	exon	1083077	1083146	1000	+	.	gene_id "MSTRG.27491"; transcript_id "MSTRG.27491.21"; exon_number "7";
chr11	StringTie	exon	1083425	1083562	1000	+	.	gene_id "MSTRG.27491"; transcript_id "MSTRG.27491.21"; exon_number "8";
chr11	StringTie	exon	1083653	1083817	1000	+	.	gene_id "MSTRG.27491"; transcript_id "MSTRG.27491.21"; exon_number "9";
chr11	StringTie	exon	1084291	1084385	1000	+	.	gene_id "MSTRG.27491"; transcript_id "MSTRG.27491.21"; exon_number "10";
chr11	StringTie	exon	1084592	1084718	1000	+	.	gene_id "MSTRG.27491"; transcript_id "MSTRG.27491.21"; exon_number "11";
chr11	StringTie	exon	1085068	1085323	1000	+	.	gene_id "MSTRG.27491"; transcript_id "MSTRG.27491.21"; exon_number "12";
chr11	StringTie	exon	1085554	1085606	1000	+	.	gene_id "MSTRG.27491"; transcript_id "MSTRG.27491.21"; exon_number "13";
chr11	StringTie	exon	1085745	1085845	1000	+	.	gene_id "MSTRG.27491"; transcript_id "MSTRG.27491.21"; exon_number "14";
chr11	StringTie	exon	1086246	1086397	1000	+	.	gene_id "MSTRG.27491"; transcript_id "MSTRG.27491.21"; exon_number "15";
chr11	StringTie	exon	1086735	1086873	1000	+	.	gene_id "MSTRG.27491"; transcript_id "MSTRG.27491.21"; exon_number "16";
chr11	StringTie	exon	1087755	1087865	1000	+	.	gene_id "MSTRG.27491"; transcript_id "MSTRG.27491.21"; exon_number "17";
chr11	StringTie	exon	1087947	1088126	1000	+	.	gene_id "MSTRG.27491"; transcript_id "MSTRG.27491.21"; exon_number "18";
chr11	StringTie	exon	1088258	1088497	1000	+	.	gene_id "MSTRG.27491"; transcript_id "MSTRG.27491.21"; exon_number "19";
chr11	StringTie	exon	1089509	1089665	1000	+	.	gene_id "MSTRG.27491"; transcript_id "MSTRG.27491.21"; exon_number "20";
chr11	StringTie	exon	1089942	1090073	1000	+	.	gene_id "MSTRG.27491"; transcript_id "MSTRG.27491.21"; exon_number "21";
chr11	StringTie	exon	1090764	1090911	1000	+	.	gene_id "MSTRG.27491"; transcript_id "MSTRG.27491.21"; exon_number "22";
chr11	StringTie	exon	1092399	1092442	1000	+	.	gene_id "MSTRG.27491"; transcript_id "MSTRG.27491.21"; exon_number "23";
chr11	StringTie	exon	1092844	1093047	1000	+	.	gene_id "MSTRG.27491"; transcript_id "MSTRG.27491.21"; exon_number "24";
chr11	StringTie	exon	1093534	1093551	1000	+	.	gene_id "MSTRG.27491"; transcript_id "MSTRG.27491.21"; exon_number "25";
chr11	StringTie	exon	1094142	1098296	1000	+	.	gene_id "MSTRG.27491"; transcript_id "MSTRG.27491.21"; exon_number "26";
chr11	StringTie	exon	1098302	1098350	1000	+	.	gene_id "MSTRG.27491"; transcript_id "MSTRG.27491.21"; exon_number "27";
chr11	StringTie	exon	1098356	1099340	1000	+	.	gene_id "MSTRG.27491"; transcript_id "MSTRG.27491.21"; exon_number "28";
chr11	StringTie	transcript	1077929	1110549	1000	+	.	gene_id "MSTRG.27491"; transcript_id "MSTRG.27491.22";
chr11	StringTie	exon	1077929	1078522	1000	+	.	gene_id "MSTRG.27491"; transcript_id "MSTRG.27491.22"; exon_number "1";
chr11	StringTie	exon	1081662	1081787	1000	+	.	gene_id "MSTRG.27491"; transcript_id "MSTRG.27491.22"; exon_number "2";
chr11	StringTie	exon	1082285	1082402	1000	+	.	gene_id "MSTRG.27491"; transcript_id "MSTRG.27491.22"; exon_number "3";
chr11	StringTie	exon	1082481	1082619	1000	+	.	gene_id "MSTRG.27491"; transcript_id "MSTRG.27491.22"; exon_number "4";
chr11	StringTie	exon	1082878	1082988	1000	+	.	gene_id "MSTRG.27491"; transcript_id "MSTRG.27491.22"; exon_number "5";
chr11	StringTie	exon	1083077	1083146	1000	+	.	gene_id "MSTRG.27491"; transcript_id "MSTRG.27491.22"; exon_number "6";
chr11	StringTie	exon	1083496	1083562	1000	+	.	gene_id "MSTRG.27491"; transcript_id "MSTRG.27491.22"; exon_number "7";
chr11	StringTie	exon	1083653	1083817	1000	+	.	gene_id "MSTRG.27491"; transcript_id "MSTRG.27491.22"; exon_number "8";
chr11	StringTie	exon	1084291	1084385	1000	+	.	gene_id "MSTRG.27491"; transcript_id "MSTRG.27491.22"; exon_number "9";
chr11	StringTie	exon	1084592	1085323	1000	+	.	gene_id "MSTRG.27491"; transcript_id "MSTRG.27491.22"; exon_number "10";
chr11	StringTie	exon	1085554	1085606	1000	+	.	gene_id "MSTRG.27491"; transcript_id "MSTRG.27491.22"; exon_number "11";
chr11	StringTie	exon	1085745	1085845	1000	+	.	gene_id "MSTRG.27491"; transcript_id "MSTRG.27491.22"; exon_number "12";
chr11	StringTie	exon	1086246	1086397	1000	+	.	gene_id "MSTRG.27491"; transcript_id "MSTRG.27491.22"; exon_number "13";
chr11	StringTie	exon	1086735	1086873	1000	+	.	gene_id "MSTRG.27491"; transcript_id "MSTRG.27491.22"; exon_number "14";
chr11	StringTie	exon	1087755	1087865	1000	+	.	gene_id "MSTRG.27491"; transcript_id "MSTRG.27491.22"; exon_number "15";
chr11	StringTie	exon	1087947	1088126	1000	+	.	gene_id "MSTRG.27491"; transcript_id "MSTRG.27491.22"; exon_number "16";
chr11	StringTie	exon	1088258	1088497	1000	+	.	gene_id "MSTRG.27491"; transcript_id "MSTRG.27491.22"; exon_number "17";
chr11	StringTie	exon	1089509	1089665	1000	+	.	gene_id "MSTRG.27491"; transcript_id "MSTRG.27491.22"; exon_number "18";
chr11	StringTie	exon	1089942	1090073	1000	+	.	gene_id "MSTRG.27491"; transcript_id "MSTRG.27491.22"; exon_number "19";
chr11	StringTie	exon	1090764	1090911	1000	+	.	gene_id "MSTRG.27491"; transcript_id "MSTRG.27491.22"; exon_number "20";
chr11	StringTie	exon	1092399	1092442	1000	+	.	gene_id "MSTRG.27491"; transcript_id "MSTRG.27491.22"; exon_number "21";
chr11	StringTie	exon	1092844	1093047	1000	+	.	gene_id "MSTRG.27491"; transcript_id "MSTRG.27491.22"; exon_number "22";
chr11	StringTie	exon	1094142	1100025	1000	+	.	gene_id "MSTRG.27491"; transcript_id "MSTRG.27491.22"; exon_number "23";
chr11	StringTie	exon	1100757	1100954	1000	+	.	gene_id "MSTRG.27491"; transcript_id "MSTRG.27491.22"; exon_number "24";
chr11	StringTie	exon	1101223	1101446	1000	+	.	gene_id "MSTRG.27491"; transcript_id "MSTRG.27491.22"; exon_number "25";
chr11	StringTie	exon	1101756	1101930	1000	+	.	gene_id "MSTRG.27491"; transcript_id "MSTRG.27491.22"; exon_number "26";
chr11	StringTie	exon	1102417	1102658	1000	+	.	gene_id "MSTRG.27491"; transcript_id "MSTRG.27491.22"; exon_number "27";
chr11	StringTie	exon	1103274	1103457	1000	+	.	gene_id "MSTRG.27491"; transcript_id "MSTRG.27491.22"; exon_number "28";
chr11	StringTie	exon	1103781	1104009	1000	+	.	gene_id "MSTRG.27491"; transcript_id "MSTRG.27491.22"; exon_number "29";
chr11	StringTie	exon	1104733	1104911	1000	+	.	gene_id "MSTRG.27491"; transcript_id "MSTRG.27491.22"; exon_number "30";
chr11	StringTie	exon	1105303	1105372	1000	+	.	gene_id "MSTRG.27491"; transcript_id "MSTRG.27491.22"; exon_number "31";
chr11	StringTie	exon	1105511	1105611	1000	+	.	gene_id "MSTRG.27491"; transcript_id "MSTRG.27491.22"; exon_number "32";
chr11	StringTie	exon	1105856	1105887	1000	+	.	gene_id "MSTRG.27491"; transcript_id "MSTRG.27491.22"; exon_number "33";
chr11	StringTie	exon	1107086	1107263	1000	+	.	gene_id "MSTRG.27491"; transcript_id "MSTRG.27491.22"; exon_number "34";
chr11	StringTie	exon	1107650	1107754	1000	+	.	gene_id "MSTRG.27491"; transcript_id "MSTRG.27491.22"; exon_number "35";
chr11	StringTie	exon	1108004	1108044	1000	+	.	gene_id "MSTRG.27491"; transcript_id "MSTRG.27491.22"; exon_number "36";
chr11	StringTie	exon	1108173	1108295	1000	+	.	gene_id "MSTRG.27491"; transcript_id "MSTRG.27491.22"; exon_number "37";
chr11	StringTie	exon	1108548	1108646	1000	+	.	gene_id "MSTRG.27491"; transcript_id "MSTRG.27491.22"; exon_number "38";
chr11	StringTie	exon	1109281	1109409	1000	+	.	gene_id "MSTRG.27491"; transcript_id "MSTRG.27491.22"; exon_number "39";
chr11	StringTie	exon	1109647	1109686	1000	+	.	gene_id "MSTRG.27491"; transcript_id "MSTRG.27491.22"; exon_number "40";
chr11	StringTie	exon	1109901	1110027	1000	+	.	gene_id "MSTRG.27491"; transcript_id "MSTRG.27491.22"; exon_number "41";
chr11	StringTie	exon	1110136	1110549	1000	+	.	gene_id "MSTRG.27491"; transcript_id "MSTRG.27491.22"; exon_number "42";
chr11	StringTie	transcript	1081857	1098246	1000	+	.	gene_id "MSTRG.27491"; transcript_id "MSTRG.27491.23";
chr11	StringTie	exon	1081857	1082152	1000	+	.	gene_id "MSTRG.27491"; transcript_id "MSTRG.27491.23"; exon_number "1";
chr11	StringTie	exon	1082285	1082402	1000	+	.	gene_id "MSTRG.27491"; transcript_id "MSTRG.27491.23"; exon_number "2";
chr11	StringTie	exon	1082481	1082619	1000	+	.	gene_id "MSTRG.27491"; transcript_id "MSTRG.27491.23"; exon_number "3";
chr11	StringTie	exon	1082878	1082988	1000	+	.	gene_id "MSTRG.27491"; transcript_id "MSTRG.27491.23"; exon_number "4";
chr11	StringTie	exon	1083077	1083146	1000	+	.	gene_id "MSTRG.27491"; transcript_id "MSTRG.27491.23"; exon_number "5";
chr11	StringTie	exon	1083425	1083562	1000	+	.	gene_id "MSTRG.27491"; transcript_id "MSTRG.27491.23"; exon_number "6";
chr11	StringTie	exon	1083653	1083817	1000	+	.	gene_id "MSTRG.27491"; transcript_id "MSTRG.27491.23"; exon_number "7";
chr11	StringTie	exon	1084291	1084385	1000	+	.	gene_id "MSTRG.27491"; transcript_id "MSTRG.27491.23"; exon_number "8";
chr11	StringTie	exon	1084592	1084718	1000	+	.	gene_id "MSTRG.27491"; transcript_id "MSTRG.27491.23"; exon_number "9";
chr11	StringTie	exon	1085068	1085323	1000	+	.	gene_id "MSTRG.27491"; transcript_id "MSTRG.27491.23"; exon_number "10";
chr11	StringTie	exon	1085554	1085606	1000	+	.	gene_id "MSTRG.27491"; transcript_id "MSTRG.27491.23"; exon_number "11";
chr11	StringTie	exon	1085745	1085845	1000	+	.	gene_id "MSTRG.27491"; transcript_id "MSTRG.27491.23"; exon_number "12";
chr11	StringTie	exon	1086246	1086397	1000	+	.	gene_id "MSTRG.27491"; transcript_id "MSTRG.27491.23"; exon_number "13";
chr11	StringTie	exon	1086735	1086873	1000	+	.	gene_id "MSTRG.27491"; transcript_id "MSTRG.27491.23"; exon_number "14";
chr11	StringTie	exon	1087755	1087865	1000	+	.	gene_id "MSTRG.27491"; transcript_id "MSTRG.27491.23"; exon_number "15";
chr11	StringTie	exon	1087947	1088126	1000	+	.	gene_id "MSTRG.27491"; transcript_id "MSTRG.27491.23"; exon_number "16";
chr11	StringTie	exon	1088258	1088497	1000	+	.	gene_id "MSTRG.27491"; transcript_id "MSTRG.27491.23"; exon_number "17";
chr11	StringTie	exon	1089509	1089665	1000	+	.	gene_id "MSTRG.27491"; transcript_id "MSTRG.27491.23"; exon_number "18";
chr11	StringTie	exon	1089942	1090073	1000	+	.	gene_id "MSTRG.27491"; transcript_id "MSTRG.27491.23"; exon_number "19";
chr11	StringTie	exon	1090764	1090911	1000	+	.	gene_id "MSTRG.27491"; transcript_id "MSTRG.27491.23"; exon_number "20";
chr11	StringTie	exon	1092399	1092442	1000	+	.	gene_id "MSTRG.27491"; transcript_id "MSTRG.27491.23"; exon_number "21";
chr11	StringTie	exon	1092844	1093047	1000	+	.	gene_id "MSTRG.27491"; transcript_id "MSTRG.27491.23"; exon_number "22";
chr11	StringTie	exon	1093534	1093551	1000	+	.	gene_id "MSTRG.27491"; transcript_id "MSTRG.27491.23"; exon_number "23";
chr11	StringTie	exon	1094142	1098246	1000	+	.	gene_id "MSTRG.27491"; transcript_id "MSTRG.27491.23"; exon_number "24";
chr11	StringTie	transcript	1098312	1110512	1000	+	.	gene_id "MSTRG.27491"; transcript_id "MSTRG.27491.25";
chr11	StringTie	exon	1098312	1100025	1000	+	.	gene_id "MSTRG.27491"; transcript_id "MSTRG.27491.25"; exon_number "1";
chr11	StringTie	exon	1100757	1100954	1000	+	.	gene_id "MSTRG.27491"; transcript_id "MSTRG.27491.25"; exon_number "2";
chr11	StringTie	exon	1101223	1101446	1000	+	.	gene_id "MSTRG.27491"; transcript_id "MSTRG.27491.25"; exon_number "3";
chr11	StringTie	exon	1101756	1101930	1000	+	.	gene_id "MSTRG.27491"; transcript_id "MSTRG.27491.25"; exon_number "4";
chr11	StringTie	exon	1102417	1102664	1000	+	.	gene_id "MSTRG.27491"; transcript_id "MSTRG.27491.25"; exon_number "5";
chr11	StringTie	exon	1103414	1103457	1000	+	.	gene_id "MSTRG.27491"; transcript_id "MSTRG.27491.25"; exon_number "6";
chr11	StringTie	exon	1103781	1104009	1000	+	.	gene_id "MSTRG.27491"; transcript_id "MSTRG.27491.25"; exon_number "7";
chr11	StringTie	exon	1104733	1104911	1000	+	.	gene_id "MSTRG.27491"; transcript_id "MSTRG.27491.25"; exon_number "8";
chr11	StringTie	exon	1105303	1105372	1000	+	.	gene_id "MSTRG.27491"; transcript_id "MSTRG.27491.25"; exon_number "9";
chr11	StringTie	exon	1105511	1105611	1000	+	.	gene_id "MSTRG.27491"; transcript_id "MSTRG.27491.25"; exon_number "10";
chr11	StringTie	exon	1105856	1105887	1000	+	.	gene_id "MSTRG.27491"; transcript_id "MSTRG.27491.25"; exon_number "11";
chr11	StringTie	exon	1107086	1107263	1000	+	.	gene_id "MSTRG.27491"; transcript_id "MSTRG.27491.25"; exon_number "12";
chr11	StringTie	exon	1107650	1107754	1000	+	.	gene_id "MSTRG.27491"; transcript_id "MSTRG.27491.25"; exon_number "13";
chr11	StringTie	exon	1108004	1108044	1000	+	.	gene_id "MSTRG.27491"; transcript_id "MSTRG.27491.25"; exon_number "14";
chr11	StringTie	exon	1108186	1108295	1000	+	.	gene_id "MSTRG.27491"; transcript_id "MSTRG.27491.25"; exon_number "15";
chr11	StringTie	exon	1108548	1108646	1000	+	.	gene_id "MSTRG.27491"; transcript_id "MSTRG.27491.25"; exon_number "16";
chr11	StringTie	exon	1109281	1109409	1000	+	.	gene_id "MSTRG.27491"; transcript_id "MSTRG.27491.25"; exon_number "17";
chr11	StringTie	exon	1109647	1109686	1000	+	.	gene_id "MSTRG.27491"; transcript_id "MSTRG.27491.25"; exon_number "18";
chr11	StringTie	exon	1109901	1110027	1000	+	.	gene_id "MSTRG.27491"; transcript_id "MSTRG.27491.25"; exon_number "19";
chr11	StringTie	exon	1110136	1110512	1000	+	.	gene_id "MSTRG.27491"; transcript_id "MSTRG.27491.25"; exon_number "20";
chr11	StringTie	transcript	1098346	1110577	1000	+	.	gene_id "MSTRG.27491"; transcript_id "MSTRG.27491.26";
chr11	StringTie	exon	1098346	1100025	1000	+	.	gene_id "MSTRG.27491"; transcript_id "MSTRG.27491.26"; exon_number "1";
chr11	StringTie	exon	1100757	1100954	1000	+	.	gene_id "MSTRG.27491"; transcript_id "MSTRG.27491.26"; exon_number "2";
chr11	StringTie	exon	1101223	1101446	1000	+	.	gene_id "MSTRG.27491"; transcript_id "MSTRG.27491.26"; exon_number "3";
chr11	StringTie	exon	1101756	1101930	1000	+	.	gene_id "MSTRG.27491"; transcript_id "MSTRG.27491.26"; exon_number "4";
chr11	StringTie	exon	1102417	1102664	1000	+	.	gene_id "MSTRG.27491"; transcript_id "MSTRG.27491.26"; exon_number "5";
chr11	StringTie	exon	1103274	1103457	1000	+	.	gene_id "MSTRG.27491"; transcript_id "MSTRG.27491.26"; exon_number "6";
chr11	StringTie	exon	1103781	1104009	1000	+	.	gene_id "MSTRG.27491"; transcript_id "MSTRG.27491.26"; exon_number "7";
chr11	StringTie	exon	1104733	1104911	1000	+	.	gene_id "MSTRG.27491"; transcript_id "MSTRG.27491.26"; exon_number "8";
chr11	StringTie	exon	1105303	1105372	1000	+	.	gene_id "MSTRG.27491"; transcript_id "MSTRG.27491.26"; exon_number "9";
chr11	StringTie	exon	1105511	1105611	1000	+	.	gene_id "MSTRG.27491"; transcript_id "MSTRG.27491.26"; exon_number "10";
chr11	StringTie	exon	1105856	1105887	1000	+	.	gene_id "MSTRG.27491"; transcript_id "MSTRG.27491.26"; exon_number "11";
chr11	StringTie	exon	1107086	1107263	1000	+	.	gene_id "MSTRG.27491"; transcript_id "MSTRG.27491.26"; exon_number "12";
chr11	StringTie	exon	1107565	1107754	1000	+	.	gene_id "MSTRG.27491"; transcript_id "MSTRG.27491.26"; exon_number "13";
chr11	StringTie	exon	1108004	1108044	1000	+	.	gene_id "MSTRG.27491"; transcript_id "MSTRG.27491.26"; exon_number "14";
chr11	StringTie	exon	1108186	1108295	1000	+	.	gene_id "MSTRG.27491"; transcript_id "MSTRG.27491.26"; exon_number "15";
chr11	StringTie	exon	1108548	1108646	1000	+	.	gene_id "MSTRG.27491"; transcript_id "MSTRG.27491.26"; exon_number "16";
chr11	StringTie	exon	1109281	1109409	1000	+	.	gene_id "MSTRG.27491"; transcript_id "MSTRG.27491.26"; exon_number "17";
chr11	StringTie	exon	1109647	1109686	1000	+	.	gene_id "MSTRG.27491"; transcript_id "MSTRG.27491.26"; exon_number "18";
chr11	StringTie	exon	1109901	1110027	1000	+	.	gene_id "MSTRG.27491"; transcript_id "MSTRG.27491.26"; exon_number "19";
chr11	StringTie	exon	1110136	1110577	1000	+	.	gene_id "MSTRG.27491"; transcript_id "MSTRG.27491.26"; exon_number "20";
chr11	StringTie	transcript	1098354	1110512	1000	+	.	gene_id "MSTRG.27491"; transcript_id "MSTRG.27491.27";
chr11	StringTie	exon	1098354	1098596	1000	+	.	gene_id "MSTRG.27491"; transcript_id "MSTRG.27491.27"; exon_number "1";
chr11	StringTie	exon	1098804	1100025	1000	+	.	gene_id "MSTRG.27491"; transcript_id "MSTRG.27491.27"; exon_number "2";
chr11	StringTie	exon	1100757	1100954	1000	+	.	gene_id "MSTRG.27491"; transcript_id "MSTRG.27491.27"; exon_number "3";
chr11	StringTie	exon	1101223	1101446	1000	+	.	gene_id "MSTRG.27491"; transcript_id "MSTRG.27491.27"; exon_number "4";
chr11	StringTie	exon	1101756	1101930	1000	+	.	gene_id "MSTRG.27491"; transcript_id "MSTRG.27491.27"; exon_number "5";
chr11	StringTie	exon	1102417	1102658	1000	+	.	gene_id "MSTRG.27491"; transcript_id "MSTRG.27491.27"; exon_number "6";
chr11	StringTie	exon	1103274	1103457	1000	+	.	gene_id "MSTRG.27491"; transcript_id "MSTRG.27491.27"; exon_number "7";
chr11	StringTie	exon	1103781	1104009	1000	+	.	gene_id "MSTRG.27491"; transcript_id "MSTRG.27491.27"; exon_number "8";
chr11	StringTie	exon	1104733	1104911	1000	+	.	gene_id "MSTRG.27491"; transcript_id "MSTRG.27491.27"; exon_number "9";
chr11	StringTie	exon	1105303	1105372	1000	+	.	gene_id "MSTRG.27491"; transcript_id "MSTRG.27491.27"; exon_number "10";
chr11	StringTie	exon	1105511	1105611	1000	+	.	gene_id "MSTRG.27491"; transcript_id "MSTRG.27491.27"; exon_number "11";
chr11	StringTie	exon	1105856	1105887	1000	+	.	gene_id "MSTRG.27491"; transcript_id "MSTRG.27491.27"; exon_number "12";
chr11	StringTie	exon	1107086	1107263	1000	+	.	gene_id "MSTRG.27491"; transcript_id "MSTRG.27491.27"; exon_number "13";
chr11	StringTie	exon	1107650	1107754	1000	+	.	gene_id "MSTRG.27491"; transcript_id "MSTRG.27491.27"; exon_number "14";
chr11	StringTie	exon	1108004	1108044	1000	+	.	gene_id "MSTRG.27491"; transcript_id "MSTRG.27491.27"; exon_number "15";
chr11	StringTie	exon	1108173	1108295	1000	+	.	gene_id "MSTRG.27491"; transcript_id "MSTRG.27491.27"; exon_number "16";
chr11	StringTie	exon	1108548	1108646	1000	+	.	gene_id "MSTRG.27491"; transcript_id "MSTRG.27491.27"; exon_number "17";
chr11	StringTie	exon	1109281	1109409	1000	+	.	gene_id "MSTRG.27491"; transcript_id "MSTRG.27491.27"; exon_number "18";
chr11	StringTie	exon	1109647	1109686	1000	+	.	gene_id "MSTRG.27491"; transcript_id "MSTRG.27491.27"; exon_number "19";
chr11	StringTie	exon	1109901	1110027	1000	+	.	gene_id "MSTRG.27491"; transcript_id "MSTRG.27491.27"; exon_number "20";
chr11	StringTie	exon	1110136	1110512	1000	+	.	gene_id "MSTRG.27491"; transcript_id "MSTRG.27491.27"; exon_number "21";
chr11	StringTie	transcript	1105564	1110508	1000	+	.	gene_id "MSTRG.27491"; transcript_id "MSTRG.27491.29";
chr11	StringTie	exon	1105564	1105611	1000	+	.	gene_id "MSTRG.27491"; transcript_id "MSTRG.27491.29"; exon_number "1";
chr11	StringTie	exon	1107086	1107263	1000	+	.	gene_id "MSTRG.27491"; transcript_id "MSTRG.27491.29"; exon_number "2";
chr11	StringTie	exon	1107650	1107754	1000	+	.	gene_id "MSTRG.27491"; transcript_id "MSTRG.27491.29"; exon_number "3";
chr11	StringTie	exon	1108004	1108044	1000	+	.	gene_id "MSTRG.27491"; transcript_id "MSTRG.27491.29"; exon_number "4";
chr11	StringTie	exon	1108173	1108646	1000	+	.	gene_id "MSTRG.27491"; transcript_id "MSTRG.27491.29"; exon_number "5";
chr11	StringTie	exon	1109281	1109409	1000	+	.	gene_id "MSTRG.27491"; transcript_id "MSTRG.27491.29"; exon_number "6";
chr11	StringTie	exon	1109647	1109686	1000	+	.	gene_id "MSTRG.27491"; transcript_id "MSTRG.27491.29"; exon_number "7";
chr11	StringTie	exon	1109901	1110027	1000	+	.	gene_id "MSTRG.27491"; transcript_id "MSTRG.27491.29"; exon_number "8";
chr11	StringTie	exon	1110136	1110508	1000	+	.	gene_id "MSTRG.27491"; transcript_id "MSTRG.27491.29"; exon_number "9";
chr11	StringTie	transcript	1074623	1110512	1000	+	.	gene_id "MSTRG.27491"; transcript_id "MSTRG.27491.3";
chr11	StringTie	exon	1074623	1074977	1000	+	.	gene_id "MSTRG.27491"; transcript_id "MSTRG.27491.3"; exon_number "1";
chr11	StringTie	exon	1075651	1075921	1000	+	.	gene_id "MSTRG.27491"; transcript_id "MSTRG.27491.3"; exon_number "2";
chr11	StringTie	exon	1077454	1077568	1000	+	.	gene_id "MSTRG.27491"; transcript_id "MSTRG.27491.3"; exon_number "3";
chr11	StringTie	exon	1077952	1078042	1000	+	.	gene_id "MSTRG.27491"; transcript_id "MSTRG.27491.3"; exon_number "4";
chr11	StringTie	exon	1078123	1078232	1000	+	.	gene_id "MSTRG.27491"; transcript_id "MSTRG.27491.3"; exon_number "5";
chr11	StringTie	exon	1078312	1078522	1000	+	.	gene_id "MSTRG.27491"; transcript_id "MSTRG.27491.3"; exon_number "6";
chr11	StringTie	exon	1081662	1081787	1000	+	.	gene_id "MSTRG.27491"; transcript_id "MSTRG.27491.3"; exon_number "7";
chr11	StringTie	exon	1082285	1082402	1000	+	.	gene_id "MSTRG.27491"; transcript_id "MSTRG.27491.3"; exon_number "8";
chr11	StringTie	exon	1082481	1082619	1000	+	.	gene_id "MSTRG.27491"; transcript_id "MSTRG.27491.3"; exon_number "9";
chr11	StringTie	exon	1082878	1082988	1000	+	.	gene_id "MSTRG.27491"; transcript_id "MSTRG.27491.3"; exon_number "10";
chr11	StringTie	exon	1083077	1083146	1000	+	.	gene_id "MSTRG.27491"; transcript_id "MSTRG.27491.3"; exon_number "11";
chr11	StringTie	exon	1083425	1083562	1000	+	.	gene_id "MSTRG.27491"; transcript_id "MSTRG.27491.3"; exon_number "12";
chr11	StringTie	exon	1083653	1083817	1000	+	.	gene_id "MSTRG.27491"; transcript_id "MSTRG.27491.3"; exon_number "13";
chr11	StringTie	exon	1084291	1084385	1000	+	.	gene_id "MSTRG.27491"; transcript_id "MSTRG.27491.3"; exon_number "14";
chr11	StringTie	exon	1084592	1084718	1000	+	.	gene_id "MSTRG.27491"; transcript_id "MSTRG.27491.3"; exon_number "15";
chr11	StringTie	exon	1085068	1085323	1000	+	.	gene_id "MSTRG.27491"; transcript_id "MSTRG.27491.3"; exon_number "16";
chr11	StringTie	exon	1085554	1085606	1000	+	.	gene_id "MSTRG.27491"; transcript_id "MSTRG.27491.3"; exon_number "17";
chr11	StringTie	exon	1085745	1085845	1000	+	.	gene_id "MSTRG.27491"; transcript_id "MSTRG.27491.3"; exon_number "18";
chr11	StringTie	exon	1086246	1086397	1000	+	.	gene_id "MSTRG.27491"; transcript_id "MSTRG.27491.3"; exon_number "19";
chr11	StringTie	exon	1086735	1086873	1000	+	.	gene_id "MSTRG.27491"; transcript_id "MSTRG.27491.3"; exon_number "20";
chr11	StringTie	exon	1087755	1087865	1000	+	.	gene_id "MSTRG.27491"; transcript_id "MSTRG.27491.3"; exon_number "21";
chr11	StringTie	exon	1087947	1088126	1000	+	.	gene_id "MSTRG.27491"; transcript_id "MSTRG.27491.3"; exon_number "22";
chr11	StringTie	exon	1088258	1088497	1000	+	.	gene_id "MSTRG.27491"; transcript_id "MSTRG.27491.3"; exon_number "23";
chr11	StringTie	exon	1089509	1089665	1000	+	.	gene_id "MSTRG.27491"; transcript_id "MSTRG.27491.3"; exon_number "24";
chr11	StringTie	exon	1089942	1090073	1000	+	.	gene_id "MSTRG.27491"; transcript_id "MSTRG.27491.3"; exon_number "25";
chr11	StringTie	exon	1090764	1090911	1000	+	.	gene_id "MSTRG.27491"; transcript_id "MSTRG.27491.3"; exon_number "26";
chr11	StringTie	exon	1092399	1092442	1000	+	.	gene_id "MSTRG.27491"; transcript_id "MSTRG.27491.3"; exon_number "27";
chr11	StringTie	exon	1092844	1093047	1000	+	.	gene_id "MSTRG.27491"; transcript_id "MSTRG.27491.3"; exon_number "28";
chr11	StringTie	exon	1094142	1095464	1000	+	.	gene_id "MSTRG.27491"; transcript_id "MSTRG.27491.3"; exon_number "29";
chr11	StringTie	exon	1100757	1100954	1000	+	.	gene_id "MSTRG.27491"; transcript_id "MSTRG.27491.3"; exon_number "30";
chr11	StringTie	exon	1101223	1101446	1000	+	.	gene_id "MSTRG.27491"; transcript_id "MSTRG.27491.3"; exon_number "31";
chr11	StringTie	exon	1101756	1101930	1000	+	.	gene_id "MSTRG.27491"; transcript_id "MSTRG.27491.3"; exon_number "32";
chr11	StringTie	exon	1102417	1102664	1000	+	.	gene_id "MSTRG.27491"; transcript_id "MSTRG.27491.3"; exon_number "33";
chr11	StringTie	exon	1103274	1103457	1000	+	.	gene_id "MSTRG.27491"; transcript_id "MSTRG.27491.3"; exon_number "34";
chr11	StringTie	exon	1103781	1104009	1000	+	.	gene_id "MSTRG.27491"; transcript_id "MSTRG.27491.3"; exon_number "35";
chr11	StringTie	exon	1104733	1104911	1000	+	.	gene_id "MSTRG.27491"; transcript_id "MSTRG.27491.3"; exon_number "36";
chr11	StringTie	exon	1105303	1105372	1000	+	.	gene_id "MSTRG.27491"; transcript_id "MSTRG.27491.3"; exon_number "37";
chr11	StringTie	exon	1105511	1105611	1000	+	.	gene_id "MSTRG.27491"; transcript_id "MSTRG.27491.3"; exon_number "38";
chr11	StringTie	exon	1105856	1105887	1000	+	.	gene_id "MSTRG.27491"; transcript_id "MSTRG.27491.3"; exon_number "39";
chr11	StringTie	exon	1107086	1107263	1000	+	.	gene_id "MSTRG.27491"; transcript_id "MSTRG.27491.3"; exon_number "40";
chr11	StringTie	exon	1107650	1107754	1000	+	.	gene_id "MSTRG.27491"; transcript_id "MSTRG.27491.3"; exon_number "41";
chr11	StringTie	exon	1108004	1108044	1000	+	.	gene_id "MSTRG.27491"; transcript_id "MSTRG.27491.3"; exon_number "42";
chr11	StringTie	exon	1108173	1108295	1000	+	.	gene_id "MSTRG.27491"; transcript_id "MSTRG.27491.3"; exon_number "43";
chr11	StringTie	exon	1108548	1108646	1000	+	.	gene_id "MSTRG.27491"; transcript_id "MSTRG.27491.3"; exon_number "44";
chr11	StringTie	exon	1109281	1109409	1000	+	.	gene_id "MSTRG.27491"; transcript_id "MSTRG.27491.3"; exon_number "45";
chr11	StringTie	exon	1109647	1109686	1000	+	.	gene_id "MSTRG.27491"; transcript_id "MSTRG.27491.3"; exon_number "46";
chr11	StringTie	exon	1109901	1110027	1000	+	.	gene_id "MSTRG.27491"; transcript_id "MSTRG.27491.3"; exon_number "47";
chr11	StringTie	exon	1110136	1110512	1000	+	.	gene_id "MSTRG.27491"; transcript_id "MSTRG.27491.3"; exon_number "48";
chr11	StringTie	transcript	1106193	1110512	1000	+	.	gene_id "MSTRG.27491"; transcript_id "MSTRG.27491.30";
chr11	StringTie	exon	1106193	1106859	1000	+	.	gene_id "MSTRG.27491"; transcript_id "MSTRG.27491.30"; exon_number "1";
chr11	StringTie	exon	1107086	1107263	1000	+	.	gene_id "MSTRG.27491"; transcript_id "MSTRG.27491.30"; exon_number "2";
chr11	StringTie	exon	1107650	1107754	1000	+	.	gene_id "MSTRG.27491"; transcript_id "MSTRG.27491.30"; exon_number "3";
chr11	StringTie	exon	1108004	1108044	1000	+	.	gene_id "MSTRG.27491"; transcript_id "MSTRG.27491.30"; exon_number "4";
chr11	StringTie	exon	1108186	1108295	1000	+	.	gene_id "MSTRG.27491"; transcript_id "MSTRG.27491.30"; exon_number "5";
chr11	StringTie	exon	1108548	1108646	1000	+	.	gene_id "MSTRG.27491"; transcript_id "MSTRG.27491.30"; exon_number "6";
chr11	StringTie	exon	1109281	1109409	1000	+	.	gene_id "MSTRG.27491"; transcript_id "MSTRG.27491.30"; exon_number "7";
chr11	StringTie	exon	1109647	1109686	1000	+	.	gene_id "MSTRG.27491"; transcript_id "MSTRG.27491.30"; exon_number "8";
chr11	StringTie	exon	1109901	1110027	1000	+	.	gene_id "MSTRG.27491"; transcript_id "MSTRG.27491.30"; exon_number "9";
chr11	StringTie	exon	1110136	1110512	1000	+	.	gene_id "MSTRG.27491"; transcript_id "MSTRG.27491.30"; exon_number "10";
chr11	StringTie	transcript	1106276	1110512	1000	+	.	gene_id "MSTRG.27491"; transcript_id "MSTRG.27491.31";
chr11	StringTie	exon	1106276	1107263	1000	+	.	gene_id "MSTRG.27491"; transcript_id "MSTRG.27491.31"; exon_number "1";
chr11	StringTie	exon	1107650	1107754	1000	+	.	gene_id "MSTRG.27491"; transcript_id "MSTRG.27491.31"; exon_number "2";
chr11	StringTie	exon	1108004	1108044	1000	+	.	gene_id "MSTRG.27491"; transcript_id "MSTRG.27491.31"; exon_number "3";
chr11	StringTie	exon	1108173	1108295	1000	+	.	gene_id "MSTRG.27491"; transcript_id "MSTRG.27491.31"; exon_number "4";
chr11	StringTie	exon	1108528	1108646	1000	+	.	gene_id "MSTRG.27491"; transcript_id "MSTRG.27491.31"; exon_number "5";
chr11	StringTie	exon	1109281	1109409	1000	+	.	gene_id "MSTRG.27491"; transcript_id "MSTRG.27491.31"; exon_number "6";
chr11	StringTie	exon	1109647	1109686	1000	+	.	gene_id "MSTRG.27491"; transcript_id "MSTRG.27491.31"; exon_number "7";
chr11	StringTie	exon	1109901	1110027	1000	+	.	gene_id "MSTRG.27491"; transcript_id "MSTRG.27491.31"; exon_number "8";
chr11	StringTie	exon	1110136	1110512	1000	+	.	gene_id "MSTRG.27491"; transcript_id "MSTRG.27491.31"; exon_number "9";
chr11	StringTie	transcript	1074658	1098266	1000	+	.	gene_id "MSTRG.27491"; transcript_id "MSTRG.27491.4";
chr11	StringTie	exon	1074658	1074977	1000	+	.	gene_id "MSTRG.27491"; transcript_id "MSTRG.27491.4"; exon_number "1";
chr11	StringTie	exon	1075651	1075921	1000	+	.	gene_id "MSTRG.27491"; transcript_id "MSTRG.27491.4"; exon_number "2";
chr11	StringTie	exon	1077454	1077568	1000	+	.	gene_id "MSTRG.27491"; transcript_id "MSTRG.27491.4"; exon_number "3";
chr11	StringTie	exon	1077952	1078042	1000	+	.	gene_id "MSTRG.27491"; transcript_id "MSTRG.27491.4"; exon_number "4";
chr11	StringTie	exon	1078123	1078232	1000	+	.	gene_id "MSTRG.27491"; transcript_id "MSTRG.27491.4"; exon_number "5";
chr11	StringTie	exon	1078312	1078522	1000	+	.	gene_id "MSTRG.27491"; transcript_id "MSTRG.27491.4"; exon_number "6";
chr11	StringTie	exon	1081662	1081787	1000	+	.	gene_id "MSTRG.27491"; transcript_id "MSTRG.27491.4"; exon_number "7";
chr11	StringTie	exon	1082285	1082402	1000	+	.	gene_id "MSTRG.27491"; transcript_id "MSTRG.27491.4"; exon_number "8";
chr11	StringTie	exon	1082481	1082619	1000	+	.	gene_id "MSTRG.27491"; transcript_id "MSTRG.27491.4"; exon_number "9";
chr11	StringTie	exon	1082878	1082988	1000	+	.	gene_id "MSTRG.27491"; transcript_id "MSTRG.27491.4"; exon_number "10";
chr11	StringTie	exon	1083077	1083146	1000	+	.	gene_id "MSTRG.27491"; transcript_id "MSTRG.27491.4"; exon_number "11";
chr11	StringTie	exon	1083425	1083562	1000	+	.	gene_id "MSTRG.27491"; transcript_id "MSTRG.27491.4"; exon_number "12";
chr11	StringTie	exon	1083653	1083817	1000	+	.	gene_id "MSTRG.27491"; transcript_id "MSTRG.27491.4"; exon_number "13";
chr11	StringTie	exon	1084291	1084385	1000	+	.	gene_id "MSTRG.27491"; transcript_id "MSTRG.27491.4"; exon_number "14";
chr11	StringTie	exon	1084592	1084718	1000	+	.	gene_id "MSTRG.27491"; transcript_id "MSTRG.27491.4"; exon_number "15";
chr11	StringTie	exon	1085068	1085323	1000	+	.	gene_id "MSTRG.27491"; transcript_id "MSTRG.27491.4"; exon_number "16";
chr11	StringTie	exon	1085554	1085606	1000	+	.	gene_id "MSTRG.27491"; transcript_id "MSTRG.27491.4"; exon_number "17";
chr11	StringTie	exon	1085745	1085845	1000	+	.	gene_id "MSTRG.27491"; transcript_id "MSTRG.27491.4"; exon_number "18";
chr11	StringTie	exon	1086246	1086397	1000	+	.	gene_id "MSTRG.27491"; transcript_id "MSTRG.27491.4"; exon_number "19";
chr11	StringTie	exon	1086735	1086873	1000	+	.	gene_id "MSTRG.27491"; transcript_id "MSTRG.27491.4"; exon_number "20";
chr11	StringTie	exon	1087755	1087865	1000	+	.	gene_id "MSTRG.27491"; transcript_id "MSTRG.27491.4"; exon_number "21";
chr11	StringTie	exon	1087947	1088126	1000	+	.	gene_id "MSTRG.27491"; transcript_id "MSTRG.27491.4"; exon_number "22";
chr11	StringTie	exon	1088258	1088497	1000	+	.	gene_id "MSTRG.27491"; transcript_id "MSTRG.27491.4"; exon_number "23";
chr11	StringTie	exon	1089509	1089665	1000	+	.	gene_id "MSTRG.27491"; transcript_id "MSTRG.27491.4"; exon_number "24";
chr11	StringTie	exon	1089942	1090073	1000	+	.	gene_id "MSTRG.27491"; transcript_id "MSTRG.27491.4"; exon_number "25";
chr11	StringTie	exon	1090764	1090911	1000	+	.	gene_id "MSTRG.27491"; transcript_id "MSTRG.27491.4"; exon_number "26";
chr11	StringTie	exon	1092399	1092442	1000	+	.	gene_id "MSTRG.27491"; transcript_id "MSTRG.27491.4"; exon_number "27";
chr11	StringTie	exon	1092844	1093047	1000	+	.	gene_id "MSTRG.27491"; transcript_id "MSTRG.27491.4"; exon_number "28";
chr11	StringTie	exon	1093534	1093551	1000	+	.	gene_id "MSTRG.27491"; transcript_id "MSTRG.27491.4"; exon_number "29";
chr11	StringTie	exon	1094142	1094259	1000	+	.	gene_id "MSTRG.27491"; transcript_id "MSTRG.27491.4"; exon_number "30";
chr11	StringTie	exon	1094342	1098266	1000	+	.	gene_id "MSTRG.27491"; transcript_id "MSTRG.27491.4"; exon_number "31";
chr11	StringTie	transcript	1074771	1099340	1000	+	.	gene_id "MSTRG.27491"; transcript_id "MSTRG.27491.5";
chr11	StringTie	exon	1074771	1074977	1000	+	.	gene_id "MSTRG.27491"; transcript_id "MSTRG.27491.5"; exon_number "1";
chr11	StringTie	exon	1075651	1075921	1000	+	.	gene_id "MSTRG.27491"; transcript_id "MSTRG.27491.5"; exon_number "2";
chr11	StringTie	exon	1077454	1077568	1000	+	.	gene_id "MSTRG.27491"; transcript_id "MSTRG.27491.5"; exon_number "3";
chr11	StringTie	exon	1077952	1078042	1000	+	.	gene_id "MSTRG.27491"; transcript_id "MSTRG.27491.5"; exon_number "4";
chr11	StringTie	exon	1078123	1078232	1000	+	.	gene_id "MSTRG.27491"; transcript_id "MSTRG.27491.5"; exon_number "5";
chr11	StringTie	exon	1078312	1078522	1000	+	.	gene_id "MSTRG.27491"; transcript_id "MSTRG.27491.5"; exon_number "6";
chr11	StringTie	exon	1081662	1081787	1000	+	.	gene_id "MSTRG.27491"; transcript_id "MSTRG.27491.5"; exon_number "7";
chr11	StringTie	exon	1082285	1082402	1000	+	.	gene_id "MSTRG.27491"; transcript_id "MSTRG.27491.5"; exon_number "8";
chr11	StringTie	exon	1082481	1082619	1000	+	.	gene_id "MSTRG.27491"; transcript_id "MSTRG.27491.5"; exon_number "9";
chr11	StringTie	exon	1082878	1082988	1000	+	.	gene_id "MSTRG.27491"; transcript_id "MSTRG.27491.5"; exon_number "10";
chr11	StringTie	exon	1083077	1083146	1000	+	.	gene_id "MSTRG.27491"; transcript_id "MSTRG.27491.5"; exon_number "11";
chr11	StringTie	exon	1083425	1083562	1000	+	.	gene_id "MSTRG.27491"; transcript_id "MSTRG.27491.5"; exon_number "12";
chr11	StringTie	exon	1083653	1083817	1000	+	.	gene_id "MSTRG.27491"; transcript_id "MSTRG.27491.5"; exon_number "13";
chr11	StringTie	exon	1084291	1084385	1000	+	.	gene_id "MSTRG.27491"; transcript_id "MSTRG.27491.5"; exon_number "14";
chr11	StringTie	exon	1084592	1084718	1000	+	.	gene_id "MSTRG.27491"; transcript_id "MSTRG.27491.5"; exon_number "15";
chr11	StringTie	exon	1085068	1085323	1000	+	.	gene_id "MSTRG.27491"; transcript_id "MSTRG.27491.5"; exon_number "16";
chr11	StringTie	exon	1085554	1085606	1000	+	.	gene_id "MSTRG.27491"; transcript_id "MSTRG.27491.5"; exon_number "17";
chr11	StringTie	exon	1085745	1085845	1000	+	.	gene_id "MSTRG.27491"; transcript_id "MSTRG.27491.5"; exon_number "18";
chr11	StringTie	exon	1086246	1086397	1000	+	.	gene_id "MSTRG.27491"; transcript_id "MSTRG.27491.5"; exon_number "19";
chr11	StringTie	exon	1086735	1086873	1000	+	.	gene_id "MSTRG.27491"; transcript_id "MSTRG.27491.5"; exon_number "20";
chr11	StringTie	exon	1087755	1087865	1000	+	.	gene_id "MSTRG.27491"; transcript_id "MSTRG.27491.5"; exon_number "21";
chr11	StringTie	exon	1087947	1088126	1000	+	.	gene_id "MSTRG.27491"; transcript_id "MSTRG.27491.5"; exon_number "22";
chr11	StringTie	exon	1088258	1088497	1000	+	.	gene_id "MSTRG.27491"; transcript_id "MSTRG.27491.5"; exon_number "23";
chr11	StringTie	exon	1089509	1089665	1000	+	.	gene_id "MSTRG.27491"; transcript_id "MSTRG.27491.5"; exon_number "24";
chr11	StringTie	exon	1089942	1090073	1000	+	.	gene_id "MSTRG.27491"; transcript_id "MSTRG.27491.5"; exon_number "25";
chr11	StringTie	exon	1090764	1090911	1000	+	.	gene_id "MSTRG.27491"; transcript_id "MSTRG.27491.5"; exon_number "26";
chr11	StringTie	exon	1092399	1092442	1000	+	.	gene_id "MSTRG.27491"; transcript_id "MSTRG.27491.5"; exon_number "27";
chr11	StringTie	exon	1092844	1093047	1000	+	.	gene_id "MSTRG.27491"; transcript_id "MSTRG.27491.5"; exon_number "28";
chr11	StringTie	exon	1094142	1098296	1000	+	.	gene_id "MSTRG.27491"; transcript_id "MSTRG.27491.5"; exon_number "29";
chr11	StringTie	exon	1098302	1098350	1000	+	.	gene_id "MSTRG.27491"; transcript_id "MSTRG.27491.5"; exon_number "30";
chr11	StringTie	exon	1098356	1099340	1000	+	.	gene_id "MSTRG.27491"; transcript_id "MSTRG.27491.5"; exon_number "31";
chr11	StringTie	transcript	1074778	1110569	1000	+	.	gene_id "MSTRG.27491"; transcript_id "MSTRG.27491.6";
chr11	StringTie	exon	1074778	1074977	1000	+	.	gene_id "MSTRG.27491"; transcript_id "MSTRG.27491.6"; exon_number "1";
chr11	StringTie	exon	1075651	1075921	1000	+	.	gene_id "MSTRG.27491"; transcript_id "MSTRG.27491.6"; exon_number "2";
chr11	StringTie	exon	1077454	1077568	1000	+	.	gene_id "MSTRG.27491"; transcript_id "MSTRG.27491.6"; exon_number "3";
chr11	StringTie	exon	1077952	1078042	1000	+	.	gene_id "MSTRG.27491"; transcript_id "MSTRG.27491.6"; exon_number "4";
chr11	StringTie	exon	1078123	1078232	1000	+	.	gene_id "MSTRG.27491"; transcript_id "MSTRG.27491.6"; exon_number "5";
chr11	StringTie	exon	1078312	1078522	1000	+	.	gene_id "MSTRG.27491"; transcript_id "MSTRG.27491.6"; exon_number "6";
chr11	StringTie	exon	1081662	1081787	1000	+	.	gene_id "MSTRG.27491"; transcript_id "MSTRG.27491.6"; exon_number "7";
chr11	StringTie	exon	1082285	1082402	1000	+	.	gene_id "MSTRG.27491"; transcript_id "MSTRG.27491.6"; exon_number "8";
chr11	StringTie	exon	1082481	1082619	1000	+	.	gene_id "MSTRG.27491"; transcript_id "MSTRG.27491.6"; exon_number "9";
chr11	StringTie	exon	1082878	1082988	1000	+	.	gene_id "MSTRG.27491"; transcript_id "MSTRG.27491.6"; exon_number "10";
chr11	StringTie	exon	1083077	1083146	1000	+	.	gene_id "MSTRG.27491"; transcript_id "MSTRG.27491.6"; exon_number "11";
chr11	StringTie	exon	1083425	1083562	1000	+	.	gene_id "MSTRG.27491"; transcript_id "MSTRG.27491.6"; exon_number "12";
chr11	StringTie	exon	1083653	1083817	1000	+	.	gene_id "MSTRG.27491"; transcript_id "MSTRG.27491.6"; exon_number "13";
chr11	StringTie	exon	1084291	1084385	1000	+	.	gene_id "MSTRG.27491"; transcript_id "MSTRG.27491.6"; exon_number "14";
chr11	StringTie	exon	1084592	1084718	1000	+	.	gene_id "MSTRG.27491"; transcript_id "MSTRG.27491.6"; exon_number "15";
chr11	StringTie	exon	1085068	1085323	1000	+	.	gene_id "MSTRG.27491"; transcript_id "MSTRG.27491.6"; exon_number "16";
chr11	StringTie	exon	1085554	1085606	1000	+	.	gene_id "MSTRG.27491"; transcript_id "MSTRG.27491.6"; exon_number "17";
chr11	StringTie	exon	1085745	1085845	1000	+	.	gene_id "MSTRG.27491"; transcript_id "MSTRG.27491.6"; exon_number "18";
chr11	StringTie	exon	1086246	1086397	1000	+	.	gene_id "MSTRG.27491"; transcript_id "MSTRG.27491.6"; exon_number "19";
chr11	StringTie	exon	1086735	1086873	1000	+	.	gene_id "MSTRG.27491"; transcript_id "MSTRG.27491.6"; exon_number "20";
chr11	StringTie	exon	1087755	1087865	1000	+	.	gene_id "MSTRG.27491"; transcript_id "MSTRG.27491.6"; exon_number "21";
chr11	StringTie	exon	1087947	1088126	1000	+	.	gene_id "MSTRG.27491"; transcript_id "MSTRG.27491.6"; exon_number "22";
chr11	StringTie	exon	1088258	1088497	1000	+	.	gene_id "MSTRG.27491"; transcript_id "MSTRG.27491.6"; exon_number "23";
chr11	StringTie	exon	1089509	1089665	1000	+	.	gene_id "MSTRG.27491"; transcript_id "MSTRG.27491.6"; exon_number "24";
chr11	StringTie	exon	1089942	1090073	1000	+	.	gene_id "MSTRG.27491"; transcript_id "MSTRG.27491.6"; exon_number "25";
chr11	StringTie	exon	1090764	1090911	1000	+	.	gene_id "MSTRG.27491"; transcript_id "MSTRG.27491.6"; exon_number "26";
chr11	StringTie	exon	1092399	1092442	1000	+	.	gene_id "MSTRG.27491"; transcript_id "MSTRG.27491.6"; exon_number "27";
chr11	StringTie	exon	1092844	1093047	1000	+	.	gene_id "MSTRG.27491"; transcript_id "MSTRG.27491.6"; exon_number "28";
chr11	StringTie	exon	1093534	1093551	1000	+	.	gene_id "MSTRG.27491"; transcript_id "MSTRG.27491.6"; exon_number "29";
chr11	StringTie	exon	1094142	1100025	1000	+	.	gene_id "MSTRG.27491"; transcript_id "MSTRG.27491.6"; exon_number "30";
chr11	StringTie	exon	1100757	1100954	1000	+	.	gene_id "MSTRG.27491"; transcript_id "MSTRG.27491.6"; exon_number "31";
chr11	StringTie	exon	1101223	1101446	1000	+	.	gene_id "MSTRG.27491"; transcript_id "MSTRG.27491.6"; exon_number "32";
chr11	StringTie	exon	1101756	1101930	1000	+	.	gene_id "MSTRG.27491"; transcript_id "MSTRG.27491.6"; exon_number "33";
chr11	StringTie	exon	1102417	1102658	1000	+	.	gene_id "MSTRG.27491"; transcript_id "MSTRG.27491.6"; exon_number "34";
chr11	StringTie	exon	1103274	1103457	1000	+	.	gene_id "MSTRG.27491"; transcript_id "MSTRG.27491.6"; exon_number "35";
chr11	StringTie	exon	1103781	1104009	1000	+	.	gene_id "MSTRG.27491"; transcript_id "MSTRG.27491.6"; exon_number "36";
chr11	StringTie	exon	1104733	1104911	1000	+	.	gene_id "MSTRG.27491"; transcript_id "MSTRG.27491.6"; exon_number "37";
chr11	StringTie	exon	1105303	1105372	1000	+	.	gene_id "MSTRG.27491"; transcript_id "MSTRG.27491.6"; exon_number "38";
chr11	StringTie	exon	1105511	1105611	1000	+	.	gene_id "MSTRG.27491"; transcript_id "MSTRG.27491.6"; exon_number "39";
chr11	StringTie	exon	1105856	1105887	1000	+	.	gene_id "MSTRG.27491"; transcript_id "MSTRG.27491.6"; exon_number "40";
chr11	StringTie	exon	1107086	1107263	1000	+	.	gene_id "MSTRG.27491"; transcript_id "MSTRG.27491.6"; exon_number "41";
chr11	StringTie	exon	1107650	1107754	1000	+	.	gene_id "MSTRG.27491"; transcript_id "MSTRG.27491.6"; exon_number "42";
chr11	StringTie	exon	1108004	1108044	1000	+	.	gene_id "MSTRG.27491"; transcript_id "MSTRG.27491.6"; exon_number "43";
chr11	StringTie	exon	1108173	1108295	1000	+	.	gene_id "MSTRG.27491"; transcript_id "MSTRG.27491.6"; exon_number "44";
chr11	StringTie	exon	1108548	1108646	1000	+	.	gene_id "MSTRG.27491"; transcript_id "MSTRG.27491.6"; exon_number "45";
chr11	StringTie	exon	1109281	1109409	1000	+	.	gene_id "MSTRG.27491"; transcript_id "MSTRG.27491.6"; exon_number "46";
chr11	StringTie	exon	1109647	1109686	1000	+	.	gene_id "MSTRG.27491"; transcript_id "MSTRG.27491.6"; exon_number "47";
chr11	StringTie	exon	1109901	1110027	1000	+	.	gene_id "MSTRG.27491"; transcript_id "MSTRG.27491.6"; exon_number "48";
chr11	StringTie	exon	1110136	1110569	1000	+	.	gene_id "MSTRG.27491"; transcript_id "MSTRG.27491.6"; exon_number "49";
chr11	StringTie	transcript	1074788	1110513	1000	+	.	gene_id "MSTRG.27491"; transcript_id "MSTRG.27491.7";
chr11	StringTie	exon	1074788	1074977	1000	+	.	gene_id "MSTRG.27491"; transcript_id "MSTRG.27491.7"; exon_number "1";
chr11	StringTie	exon	1075651	1075921	1000	+	.	gene_id "MSTRG.27491"; transcript_id "MSTRG.27491.7"; exon_number "2";
chr11	StringTie	exon	1077454	1077568	1000	+	.	gene_id "MSTRG.27491"; transcript_id "MSTRG.27491.7"; exon_number "3";
chr11	StringTie	exon	1077952	1078042	1000	+	.	gene_id "MSTRG.27491"; transcript_id "MSTRG.27491.7"; exon_number "4";
chr11	StringTie	exon	1078123	1078232	1000	+	.	gene_id "MSTRG.27491"; transcript_id "MSTRG.27491.7"; exon_number "5";
chr11	StringTie	exon	1078312	1078522	1000	+	.	gene_id "MSTRG.27491"; transcript_id "MSTRG.27491.7"; exon_number "6";
chr11	StringTie	exon	1081662	1081787	1000	+	.	gene_id "MSTRG.27491"; transcript_id "MSTRG.27491.7"; exon_number "7";
chr11	StringTie	exon	1082285	1082402	1000	+	.	gene_id "MSTRG.27491"; transcript_id "MSTRG.27491.7"; exon_number "8";
chr11	StringTie	exon	1082481	1082619	1000	+	.	gene_id "MSTRG.27491"; transcript_id "MSTRG.27491.7"; exon_number "9";
chr11	StringTie	exon	1082878	1082988	1000	+	.	gene_id "MSTRG.27491"; transcript_id "MSTRG.27491.7"; exon_number "10";
chr11	StringTie	exon	1083077	1083146	1000	+	.	gene_id "MSTRG.27491"; transcript_id "MSTRG.27491.7"; exon_number "11";
chr11	StringTie	exon	1083425	1083562	1000	+	.	gene_id "MSTRG.27491"; transcript_id "MSTRG.27491.7"; exon_number "12";
chr11	StringTie	exon	1083653	1083817	1000	+	.	gene_id "MSTRG.27491"; transcript_id "MSTRG.27491.7"; exon_number "13";
chr11	StringTie	exon	1084291	1084385	1000	+	.	gene_id "MSTRG.27491"; transcript_id "MSTRG.27491.7"; exon_number "14";
chr11	StringTie	exon	1084592	1084718	1000	+	.	gene_id "MSTRG.27491"; transcript_id "MSTRG.27491.7"; exon_number "15";
chr11	StringTie	exon	1085068	1085323	1000	+	.	gene_id "MSTRG.27491"; transcript_id "MSTRG.27491.7"; exon_number "16";
chr11	StringTie	exon	1085554	1085606	1000	+	.	gene_id "MSTRG.27491"; transcript_id "MSTRG.27491.7"; exon_number "17";
chr11	StringTie	exon	1085745	1085845	1000	+	.	gene_id "MSTRG.27491"; transcript_id "MSTRG.27491.7"; exon_number "18";
chr11	StringTie	exon	1086246	1086397	1000	+	.	gene_id "MSTRG.27491"; transcript_id "MSTRG.27491.7"; exon_number "19";
chr11	StringTie	exon	1086735	1086873	1000	+	.	gene_id "MSTRG.27491"; transcript_id "MSTRG.27491.7"; exon_number "20";
chr11	StringTie	exon	1087755	1087865	1000	+	.	gene_id "MSTRG.27491"; transcript_id "MSTRG.27491.7"; exon_number "21";
chr11	StringTie	exon	1087947	1088126	1000	+	.	gene_id "MSTRG.27491"; transcript_id "MSTRG.27491.7"; exon_number "22";
chr11	StringTie	exon	1088258	1088497	1000	+	.	gene_id "MSTRG.27491"; transcript_id "MSTRG.27491.7"; exon_number "23";
chr11	StringTie	exon	1089509	1089665	1000	+	.	gene_id "MSTRG.27491"; transcript_id "MSTRG.27491.7"; exon_number "24";
chr11	StringTie	exon	1089942	1090073	1000	+	.	gene_id "MSTRG.27491"; transcript_id "MSTRG.27491.7"; exon_number "25";
chr11	StringTie	exon	1090764	1090911	1000	+	.	gene_id "MSTRG.27491"; transcript_id "MSTRG.27491.7"; exon_number "26";
chr11	StringTie	exon	1092399	1092442	1000	+	.	gene_id "MSTRG.27491"; transcript_id "MSTRG.27491.7"; exon_number "27";
chr11	StringTie	exon	1092844	1093047	1000	+	.	gene_id "MSTRG.27491"; transcript_id "MSTRG.27491.7"; exon_number "28";
chr11	StringTie	exon	1093534	1093551	1000	+	.	gene_id "MSTRG.27491"; transcript_id "MSTRG.27491.7"; exon_number "29";
chr11	StringTie	exon	1094142	1100025	1000	+	.	gene_id "MSTRG.27491"; transcript_id "MSTRG.27491.7"; exon_number "30";
chr11	StringTie	exon	1100757	1100954	1000	+	.	gene_id "MSTRG.27491"; transcript_id "MSTRG.27491.7"; exon_number "31";
chr11	StringTie	exon	1101223	1101446	1000	+	.	gene_id "MSTRG.27491"; transcript_id "MSTRG.27491.7"; exon_number "32";
chr11	StringTie	exon	1101756	1101930	1000	+	.	gene_id "MSTRG.27491"; transcript_id "MSTRG.27491.7"; exon_number "33";
chr11	StringTie	exon	1102417	1102658	1000	+	.	gene_id "MSTRG.27491"; transcript_id "MSTRG.27491.7"; exon_number "34";
chr11	StringTie	exon	1103274	1103457	1000	+	.	gene_id "MSTRG.27491"; transcript_id "MSTRG.27491.7"; exon_number "35";
chr11	StringTie	exon	1103781	1104009	1000	+	.	gene_id "MSTRG.27491"; transcript_id "MSTRG.27491.7"; exon_number "36";
chr11	StringTie	exon	1104733	1104911	1000	+	.	gene_id "MSTRG.27491"; transcript_id "MSTRG.27491.7"; exon_number "37";
chr11	StringTie	exon	1105303	1105372	1000	+	.	gene_id "MSTRG.27491"; transcript_id "MSTRG.27491.7"; exon_number "38";
chr11	StringTie	exon	1105511	1105611	1000	+	.	gene_id "MSTRG.27491"; transcript_id "MSTRG.27491.7"; exon_number "39";
chr11	StringTie	exon	1105856	1105887	1000	+	.	gene_id "MSTRG.27491"; transcript_id "MSTRG.27491.7"; exon_number "40";
chr11	StringTie	exon	1107086	1107263	1000	+	.	gene_id "MSTRG.27491"; transcript_id "MSTRG.27491.7"; exon_number "41";
chr11	StringTie	exon	1107650	1107754	1000	+	.	gene_id "MSTRG.27491"; transcript_id "MSTRG.27491.7"; exon_number "42";
chr11	StringTie	exon	1108004	1108044	1000	+	.	gene_id "MSTRG.27491"; transcript_id "MSTRG.27491.7"; exon_number "43";
chr11	StringTie	exon	1108186	1108295	1000	+	.	gene_id "MSTRG.27491"; transcript_id "MSTRG.27491.7"; exon_number "44";
chr11	StringTie	exon	1108548	1108646	1000	+	.	gene_id "MSTRG.27491"; transcript_id "MSTRG.27491.7"; exon_number "45";
chr11	StringTie	exon	1109281	1109409	1000	+	.	gene_id "MSTRG.27491"; transcript_id "MSTRG.27491.7"; exon_number "46";
chr11	StringTie	exon	1109647	1109686	1000	+	.	gene_id "MSTRG.27491"; transcript_id "MSTRG.27491.7"; exon_number "47";
chr11	StringTie	exon	1109901	1110027	1000	+	.	gene_id "MSTRG.27491"; transcript_id "MSTRG.27491.7"; exon_number "48";
chr11	StringTie	exon	1110136	1110513	1000	+	.	gene_id "MSTRG.27491"; transcript_id "MSTRG.27491.7"; exon_number "49";
chr11	StringTie	transcript	1074840	1110512	1000	+	.	gene_id "MSTRG.27491"; transcript_id "MSTRG.27491.8";
chr11	StringTie	exon	1074840	1074977	1000	+	.	gene_id "MSTRG.27491"; transcript_id "MSTRG.27491.8"; exon_number "1";
chr11	StringTie	exon	1075651	1075921	1000	+	.	gene_id "MSTRG.27491"; transcript_id "MSTRG.27491.8"; exon_number "2";
chr11	StringTie	exon	1077454	1077568	1000	+	.	gene_id "MSTRG.27491"; transcript_id "MSTRG.27491.8"; exon_number "3";
chr11	StringTie	exon	1077952	1078042	1000	+	.	gene_id "MSTRG.27491"; transcript_id "MSTRG.27491.8"; exon_number "4";
chr11	StringTie	exon	1078123	1078232	1000	+	.	gene_id "MSTRG.27491"; transcript_id "MSTRG.27491.8"; exon_number "5";
chr11	StringTie	exon	1078312	1078522	1000	+	.	gene_id "MSTRG.27491"; transcript_id "MSTRG.27491.8"; exon_number "6";
chr11	StringTie	exon	1081662	1081787	1000	+	.	gene_id "MSTRG.27491"; transcript_id "MSTRG.27491.8"; exon_number "7";
chr11	StringTie	exon	1082285	1082402	1000	+	.	gene_id "MSTRG.27491"; transcript_id "MSTRG.27491.8"; exon_number "8";
chr11	StringTie	exon	1082481	1082619	1000	+	.	gene_id "MSTRG.27491"; transcript_id "MSTRG.27491.8"; exon_number "9";
chr11	StringTie	exon	1082878	1082988	1000	+	.	gene_id "MSTRG.27491"; transcript_id "MSTRG.27491.8"; exon_number "10";
chr11	StringTie	exon	1083077	1083146	1000	+	.	gene_id "MSTRG.27491"; transcript_id "MSTRG.27491.8"; exon_number "11";
chr11	StringTie	exon	1083425	1083562	1000	+	.	gene_id "MSTRG.27491"; transcript_id "MSTRG.27491.8"; exon_number "12";
chr11	StringTie	exon	1083653	1083817	1000	+	.	gene_id "MSTRG.27491"; transcript_id "MSTRG.27491.8"; exon_number "13";
chr11	StringTie	exon	1084291	1084385	1000	+	.	gene_id "MSTRG.27491"; transcript_id "MSTRG.27491.8"; exon_number "14";
chr11	StringTie	exon	1084592	1084718	1000	+	.	gene_id "MSTRG.27491"; transcript_id "MSTRG.27491.8"; exon_number "15";
chr11	StringTie	exon	1085068	1085323	1000	+	.	gene_id "MSTRG.27491"; transcript_id "MSTRG.27491.8"; exon_number "16";
chr11	StringTie	exon	1085554	1085606	1000	+	.	gene_id "MSTRG.27491"; transcript_id "MSTRG.27491.8"; exon_number "17";
chr11	StringTie	exon	1085745	1085845	1000	+	.	gene_id "MSTRG.27491"; transcript_id "MSTRG.27491.8"; exon_number "18";
chr11	StringTie	exon	1086246	1086397	1000	+	.	gene_id "MSTRG.27491"; transcript_id "MSTRG.27491.8"; exon_number "19";
chr11	StringTie	exon	1086735	1086873	1000	+	.	gene_id "MSTRG.27491"; transcript_id "MSTRG.27491.8"; exon_number "20";
chr11	StringTie	exon	1087755	1087865	1000	+	.	gene_id "MSTRG.27491"; transcript_id "MSTRG.27491.8"; exon_number "21";
chr11	StringTie	exon	1087947	1088126	1000	+	.	gene_id "MSTRG.27491"; transcript_id "MSTRG.27491.8"; exon_number "22";
chr11	StringTie	exon	1088258	1088497	1000	+	.	gene_id "MSTRG.27491"; transcript_id "MSTRG.27491.8"; exon_number "23";
chr11	StringTie	exon	1089509	1089665	1000	+	.	gene_id "MSTRG.27491"; transcript_id "MSTRG.27491.8"; exon_number "24";
chr11	StringTie	exon	1089942	1090073	1000	+	.	gene_id "MSTRG.27491"; transcript_id "MSTRG.27491.8"; exon_number "25";
chr11	StringTie	exon	1090764	1090911	1000	+	.	gene_id "MSTRG.27491"; transcript_id "MSTRG.27491.8"; exon_number "26";
chr11	StringTie	exon	1092399	1092442	1000	+	.	gene_id "MSTRG.27491"; transcript_id "MSTRG.27491.8"; exon_number "27";
chr11	StringTie	exon	1092844	1093047	1000	+	.	gene_id "MSTRG.27491"; transcript_id "MSTRG.27491.8"; exon_number "28";
chr11	StringTie	exon	1093534	1093551	1000	+	.	gene_id "MSTRG.27491"; transcript_id "MSTRG.27491.8"; exon_number "29";
chr11	StringTie	exon	1094144	1095464	1000	+	.	gene_id "MSTRG.27491"; transcript_id "MSTRG.27491.8"; exon_number "30";
chr11	StringTie	exon	1100757	1100954	1000	+	.	gene_id "MSTRG.27491"; transcript_id "MSTRG.27491.8"; exon_number "31";
chr11	StringTie	exon	1101223	1101446	1000	+	.	gene_id "MSTRG.27491"; transcript_id "MSTRG.27491.8"; exon_number "32";
chr11	StringTie	exon	1101756	1101930	1000	+	.	gene_id "MSTRG.27491"; transcript_id "MSTRG.27491.8"; exon_number "33";
chr11	StringTie	exon	1102417	1102664	1000	+	.	gene_id "MSTRG.27491"; transcript_id "MSTRG.27491.8"; exon_number "34";
chr11	StringTie	exon	1103274	1103457	1000	+	.	gene_id "MSTRG.27491"; transcript_id "MSTRG.27491.8"; exon_number "35";
chr11	StringTie	exon	1103781	1104009	1000	+	.	gene_id "MSTRG.27491"; transcript_id "MSTRG.27491.8"; exon_number "36";
chr11	StringTie	exon	1104733	1104911	1000	+	.	gene_id "MSTRG.27491"; transcript_id "MSTRG.27491.8"; exon_number "37";
chr11	StringTie	exon	1105303	1105372	1000	+	.	gene_id "MSTRG.27491"; transcript_id "MSTRG.27491.8"; exon_number "38";
chr11	StringTie	exon	1105511	1105611	1000	+	.	gene_id "MSTRG.27491"; transcript_id "MSTRG.27491.8"; exon_number "39";
chr11	StringTie	exon	1105856	1105887	1000	+	.	gene_id "MSTRG.27491"; transcript_id "MSTRG.27491.8"; exon_number "40";
chr11	StringTie	exon	1107086	1107263	1000	+	.	gene_id "MSTRG.27491"; transcript_id "MSTRG.27491.8"; exon_number "41";
chr11	StringTie	exon	1107650	1107754	1000	+	.	gene_id "MSTRG.27491"; transcript_id "MSTRG.27491.8"; exon_number "42";
chr11	StringTie	exon	1108004	1108044	1000	+	.	gene_id "MSTRG.27491"; transcript_id "MSTRG.27491.8"; exon_number "43";
chr11	StringTie	exon	1108173	1108295	1000	+	.	gene_id "MSTRG.27491"; transcript_id "MSTRG.27491.8"; exon_number "44";
chr11	StringTie	exon	1108548	1108646	1000	+	.	gene_id "MSTRG.27491"; transcript_id "MSTRG.27491.8"; exon_number "45";
chr11	StringTie	exon	1109281	1109409	1000	+	.	gene_id "MSTRG.27491"; transcript_id "MSTRG.27491.8"; exon_number "46";
chr11	StringTie	exon	1109647	1109686	1000	+	.	gene_id "MSTRG.27491"; transcript_id "MSTRG.27491.8"; exon_number "47";
chr11	StringTie	exon	1109901	1110027	1000	+	.	gene_id "MSTRG.27491"; transcript_id "MSTRG.27491.8"; exon_number "48";
chr11	StringTie	exon	1110136	1110512	1000	+	.	gene_id "MSTRG.27491"; transcript_id "MSTRG.27491.8"; exon_number "49";
chr11	StringTie	transcript	1074868	1110524	1000	+	.	gene_id "MSTRG.27491"; transcript_id "MSTRG.27491.9";
chr11	StringTie	exon	1074868	1074977	1000	+	.	gene_id "MSTRG.27491"; transcript_id "MSTRG.27491.9"; exon_number "1";
chr11	StringTie	exon	1075651	1075921	1000	+	.	gene_id "MSTRG.27491"; transcript_id "MSTRG.27491.9"; exon_number "2";
chr11	StringTie	exon	1077454	1077568	1000	+	.	gene_id "MSTRG.27491"; transcript_id "MSTRG.27491.9"; exon_number "3";
chr11	StringTie	exon	1077952	1078042	1000	+	.	gene_id "MSTRG.27491"; transcript_id "MSTRG.27491.9"; exon_number "4";
chr11	StringTie	exon	1078123	1078232	1000	+	.	gene_id "MSTRG.27491"; transcript_id "MSTRG.27491.9"; exon_number "5";
chr11	StringTie	exon	1078312	1078522	1000	+	.	gene_id "MSTRG.27491"; transcript_id "MSTRG.27491.9"; exon_number "6";
chr11	StringTie	exon	1081662	1081787	1000	+	.	gene_id "MSTRG.27491"; transcript_id "MSTRG.27491.9"; exon_number "7";
chr11	StringTie	exon	1082285	1082402	1000	+	.	gene_id "MSTRG.27491"; transcript_id "MSTRG.27491.9"; exon_number "8";
chr11	StringTie	exon	1082481	1082619	1000	+	.	gene_id "MSTRG.27491"; transcript_id "MSTRG.27491.9"; exon_number "9";
chr11	StringTie	exon	1082878	1082988	1000	+	.	gene_id "MSTRG.27491"; transcript_id "MSTRG.27491.9"; exon_number "10";
chr11	StringTie	exon	1083077	1083146	1000	+	.	gene_id "MSTRG.27491"; transcript_id "MSTRG.27491.9"; exon_number "11";
chr11	StringTie	exon	1083425	1083562	1000	+	.	gene_id "MSTRG.27491"; transcript_id "MSTRG.27491.9"; exon_number "12";
chr11	StringTie	exon	1083653	1083817	1000	+	.	gene_id "MSTRG.27491"; transcript_id "MSTRG.27491.9"; exon_number "13";
chr11	StringTie	exon	1084291	1084385	1000	+	.	gene_id "MSTRG.27491"; transcript_id "MSTRG.27491.9"; exon_number "14";
chr11	StringTie	exon	1084592	1084718	1000	+	.	gene_id "MSTRG.27491"; transcript_id "MSTRG.27491.9"; exon_number "15";
chr11	StringTie	exon	1085068	1085323	1000	+	.	gene_id "MSTRG.27491"; transcript_id "MSTRG.27491.9"; exon_number "16";
chr11	StringTie	exon	1085554	1085606	1000	+	.	gene_id "MSTRG.27491"; transcript_id "MSTRG.27491.9"; exon_number "17";
chr11	StringTie	exon	1085745	1085845	1000	+	.	gene_id "MSTRG.27491"; transcript_id "MSTRG.27491.9"; exon_number "18";
chr11	StringTie	exon	1086246	1086397	1000	+	.	gene_id "MSTRG.27491"; transcript_id "MSTRG.27491.9"; exon_number "19";
chr11	StringTie	exon	1086735	1086873	1000	+	.	gene_id "MSTRG.27491"; transcript_id "MSTRG.27491.9"; exon_number "20";
chr11	StringTie	exon	1087755	1087865	1000	+	.	gene_id "MSTRG.27491"; transcript_id "MSTRG.27491.9"; exon_number "21";
chr11	StringTie	exon	1087947	1088126	1000	+	.	gene_id "MSTRG.27491"; transcript_id "MSTRG.27491.9"; exon_number "22";
chr11	StringTie	exon	1088258	1088497	1000	+	.	gene_id "MSTRG.27491"; transcript_id "MSTRG.27491.9"; exon_number "23";
chr11	StringTie	exon	1089509	1089665	1000	+	.	gene_id "MSTRG.27491"; transcript_id "MSTRG.27491.9"; exon_number "24";
chr11	StringTie	exon	1089942	1090073	1000	+	.	gene_id "MSTRG.27491"; transcript_id "MSTRG.27491.9"; exon_number "25";
chr11	StringTie	exon	1090764	1090911	1000	+	.	gene_id "MSTRG.27491"; transcript_id "MSTRG.27491.9"; exon_number "26";
chr11	StringTie	exon	1092399	1092442	1000	+	.	gene_id "MSTRG.27491"; transcript_id "MSTRG.27491.9"; exon_number "27";
chr11	StringTie	exon	1092844	1093047	1000	+	.	gene_id "MSTRG.27491"; transcript_id "MSTRG.27491.9"; exon_number "28";
chr11	StringTie	exon	1094142	1100025	1000	+	.	gene_id "MSTRG.27491"; transcript_id "MSTRG.27491.9"; exon_number "29";
chr11	StringTie	exon	1100757	1100954	1000	+	.	gene_id "MSTRG.27491"; transcript_id "MSTRG.27491.9"; exon_number "30";
chr11	StringTie	exon	1101223	1101446	1000	+	.	gene_id "MSTRG.27491"; transcript_id "MSTRG.27491.9"; exon_number "31";
chr11	StringTie	exon	1101756	1101930	1000	+	.	gene_id "MSTRG.27491"; transcript_id "MSTRG.27491.9"; exon_number "32";
chr11	StringTie	exon	1102417	1102658	1000	+	.	gene_id "MSTRG.27491"; transcript_id "MSTRG.27491.9"; exon_number "33";
chr11	StringTie	exon	1103274	1103457	1000	+	.	gene_id "MSTRG.27491"; transcript_id "MSTRG.27491.9"; exon_number "34";
chr11	StringTie	exon	1103781	1104009	1000	+	.	gene_id "MSTRG.27491"; transcript_id "MSTRG.27491.9"; exon_number "35";
chr11	StringTie	exon	1104733	1104911	1000	+	.	gene_id "MSTRG.27491"; transcript_id "MSTRG.27491.9"; exon_number "36";
chr11	StringTie	exon	1105303	1105372	1000	+	.	gene_id "MSTRG.27491"; transcript_id "MSTRG.27491.9"; exon_number "37";
chr11	StringTie	exon	1105511	1105611	1000	+	.	gene_id "MSTRG.27491"; transcript_id "MSTRG.27491.9"; exon_number "38";
chr11	StringTie	exon	1105856	1105887	1000	+	.	gene_id "MSTRG.27491"; transcript_id "MSTRG.27491.9"; exon_number "39";
chr11	StringTie	exon	1107086	1107263	1000	+	.	gene_id "MSTRG.27491"; transcript_id "MSTRG.27491.9"; exon_number "40";
chr11	StringTie	exon	1107650	1107754	1000	+	.	gene_id "MSTRG.27491"; transcript_id "MSTRG.27491.9"; exon_number "41";
chr11	StringTie	exon	1108004	1108044	1000	+	.	gene_id "MSTRG.27491"; transcript_id "MSTRG.27491.9"; exon_number "42";
chr11	StringTie	exon	1108173	1108295	1000	+	.	gene_id "MSTRG.27491"; transcript_id "MSTRG.27491.9"; exon_number "43";
chr11	StringTie	exon	1108548	1108646	1000	+	.	gene_id "MSTRG.27491"; transcript_id "MSTRG.27491.9"; exon_number "44";
chr11	StringTie	exon	1109281	1109409	1000	+	.	gene_id "MSTRG.27491"; transcript_id "MSTRG.27491.9"; exon_number "45";
chr11	StringTie	exon	1109647	1109686	1000	+	.	gene_id "MSTRG.27491"; transcript_id "MSTRG.27491.9"; exon_number "46";
chr11	StringTie	exon	1109901	1110027	1000	+	.	gene_id "MSTRG.27491"; transcript_id "MSTRG.27491.9"; exon_number "47";
chr11	StringTie	exon	1110136	1110524	1000	+	.	gene_id "MSTRG.27491"; transcript_id "MSTRG.27491.9"; exon_number "48";
chr11	StringTie	transcript	1084831	1107609	1000	-	.	gene_id "MSTRG.27492"; transcript_id "MSTRG.27492.1";
chr11	StringTie	exon	1084831	1085114	1000	-	.	gene_id "MSTRG.27492"; transcript_id "MSTRG.27492.1"; exon_number "1";
chr11	StringTie	exon	1094851	1099914	1000	-	.	gene_id "MSTRG.27492"; transcript_id "MSTRG.27492.1"; exon_number "2";
chr11	StringTie	exon	1103800	1104906	1000	-	.	gene_id "MSTRG.27492"; transcript_id "MSTRG.27492.1"; exon_number "3";
chr11	StringTie	exon	1105868	1106070	1000	-	.	gene_id "MSTRG.27492"; transcript_id "MSTRG.27492.1"; exon_number "4";
chr11	StringTie	exon	1106205	1107207	1000	-	.	gene_id "MSTRG.27492"; transcript_id "MSTRG.27492.1"; exon_number "5";
chr11	StringTie	exon	1107241	1107609	1000	-	.	gene_id "MSTRG.27492"; transcript_id "MSTRG.27492.1"; exon_number "6";
chr11	StringTie	transcript	1095719	1097245	1000	-	.	gene_id "MSTRG.27492"; transcript_id "MSTRG.27492.10";
chr11	StringTie	exon	1095719	1096662	1000	-	.	gene_id "MSTRG.27492"; transcript_id "MSTRG.27492.10"; exon_number "1";
chr11	StringTie	exon	1097146	1097245	1000	-	.	gene_id "MSTRG.27492"; transcript_id "MSTRG.27492.10"; exon_number "2";
chr11	StringTie	transcript	1095800	1098237	1000	-	.	gene_id "MSTRG.27492"; transcript_id "MSTRG.27492.11";
chr11	StringTie	exon	1095800	1096043	1000	-	.	gene_id "MSTRG.27492"; transcript_id "MSTRG.27492.11"; exon_number "1";
chr11	StringTie	exon	1096113	1098237	1000	-	.	gene_id "MSTRG.27492"; transcript_id "MSTRG.27492.11"; exon_number "2";
chr11	StringTie	transcript	1098374	1099991	1000	-	.	gene_id "MSTRG.27492"; transcript_id "MSTRG.27492.12";
chr11	StringTie	exon	1098374	1099867	1000	-	.	gene_id "MSTRG.27492"; transcript_id "MSTRG.27492.12"; exon_number "1";
chr11	StringTie	exon	1099945	1099991	1000	-	.	gene_id "MSTRG.27492"; transcript_id "MSTRG.27492.12"; exon_number "2";
chr11	StringTie	transcript	1092448	1100741	1000	-	.	gene_id "MSTRG.27492"; transcript_id "MSTRG.27492.2";
chr11	StringTie	exon	1092448	1092967	1000	-	.	gene_id "MSTRG.27492"; transcript_id "MSTRG.27492.2"; exon_number "1";
chr11	StringTie	exon	1099691	1100741	1000	-	.	gene_id "MSTRG.27492"; transcript_id "MSTRG.27492.2"; exon_number "2";
chr11	StringTie	transcript	1092448	1098213	1000	-	.	gene_id "MSTRG.27492"; transcript_id "MSTRG.27492.3";
chr11	StringTie	exon	1092448	1094450	1000	-	.	gene_id "MSTRG.27492"; transcript_id "MSTRG.27492.3"; exon_number "1";
chr11	StringTie	exon	1094940	1094996	1000	-	.	gene_id "MSTRG.27492"; transcript_id "MSTRG.27492.3"; exon_number "2";
chr11	StringTie	exon	1095036	1096662	1000	-	.	gene_id "MSTRG.27492"; transcript_id "MSTRG.27492.3"; exon_number "3";
chr11	StringTie	exon	1097122	1098213	1000	-	.	gene_id "MSTRG.27492"; transcript_id "MSTRG.27492.3"; exon_number "4";
chr11	StringTie	transcript	1092815	1100980	1000	-	.	gene_id "MSTRG.27492"; transcript_id "MSTRG.27492.4";
chr11	StringTie	exon	1092815	1092967	1000	-	.	gene_id "MSTRG.27492"; transcript_id "MSTRG.27492.4"; exon_number "1";
chr11	StringTie	exon	1093004	1094996	1000	-	.	gene_id "MSTRG.27492"; transcript_id "MSTRG.27492.4"; exon_number "2";
chr11	StringTie	exon	1095036	1095379	1000	-	.	gene_id "MSTRG.27492"; transcript_id "MSTRG.27492.4"; exon_number "3";
chr11	StringTie	exon	1100952	1100980	1000	-	.	gene_id "MSTRG.27492"; transcript_id "MSTRG.27492.4"; exon_number "4";
chr11	StringTie	transcript	1092843	1101532	1000	-	.	gene_id "MSTRG.27492"; transcript_id "MSTRG.27492.5";
chr11	StringTie	exon	1092843	1101363	1000	-	.	gene_id "MSTRG.27492"; transcript_id "MSTRG.27492.5"; exon_number "1";
chr11	StringTie	exon	1101385	1101532	1000	-	.	gene_id "MSTRG.27492"; transcript_id "MSTRG.27492.5"; exon_number "2";
chr11	StringTie	transcript	1093524	1100045	1000	-	.	gene_id "MSTRG.27492"; transcript_id "MSTRG.27492.6";
chr11	StringTie	exon	1093524	1094791	1000	-	.	gene_id "MSTRG.27492"; transcript_id "MSTRG.27492.6"; exon_number "1";
chr11	StringTie	exon	1094824	1094996	1000	-	.	gene_id "MSTRG.27492"; transcript_id "MSTRG.27492.6"; exon_number "2";
chr11	StringTie	exon	1095036	1096662	1000	-	.	gene_id "MSTRG.27492"; transcript_id "MSTRG.27492.6"; exon_number "3";
chr11	StringTie	exon	1096732	1097166	1000	-	.	gene_id "MSTRG.27492"; transcript_id "MSTRG.27492.6"; exon_number "4";
chr11	StringTie	exon	1097547	1098181	1000	-	.	gene_id "MSTRG.27492"; transcript_id "MSTRG.27492.6"; exon_number "5";
chr11	StringTie	exon	1098674	1100045	1000	-	.	gene_id "MSTRG.27492"; transcript_id "MSTRG.27492.6"; exon_number "6";
chr11	StringTie	transcript	1093548	1100980	1000	-	.	gene_id "MSTRG.27492"; transcript_id "MSTRG.27492.7";
chr11	StringTie	exon	1093548	1094450	1000	-	.	gene_id "MSTRG.27492"; transcript_id "MSTRG.27492.7"; exon_number "1";
chr11	StringTie	exon	1094940	1095379	1000	-	.	gene_id "MSTRG.27492"; transcript_id "MSTRG.27492.7"; exon_number "2";
chr11	StringTie	exon	1100952	1100980	1000	-	.	gene_id "MSTRG.27492"; transcript_id "MSTRG.27492.7"; exon_number "3";
chr11	StringTie	transcript	1094222	1095408	1000	-	.	gene_id "MSTRG.27492"; transcript_id "MSTRG.27492.8";
chr11	StringTie	exon	1094222	1094791	1000	-	.	gene_id "MSTRG.27492"; transcript_id "MSTRG.27492.8"; exon_number "1";
chr11	StringTie	exon	1094908	1095408	1000	-	.	gene_id "MSTRG.27492"; transcript_id "MSTRG.27492.8"; exon_number "2";
chr11	StringTie	transcript	1094351	1100035	1000	-	.	gene_id "MSTRG.27492"; transcript_id "MSTRG.27492.9";
chr11	StringTie	exon	1094351	1094873	1000	-	.	gene_id "MSTRG.27492"; transcript_id "MSTRG.27492.9"; exon_number "1";
chr11	StringTie	exon	1095591	1096662	1000	-	.	gene_id "MSTRG.27492"; transcript_id "MSTRG.27492.9"; exon_number "2";
chr11	StringTie	exon	1099547	1100035	1000	-	.	gene_id "MSTRG.27492"; transcript_id "MSTRG.27492.9"; exon_number "3";
chr11	StringTie	transcript	1113466	1136107	1000	+	.	gene_id "MSTRG.27493"; transcript_id "MSTRG.27493.1";
chr11	StringTie	exon	1113466	1113959	1000	+	.	gene_id "MSTRG.27493"; transcript_id "MSTRG.27493.1"; exon_number "1";
chr11	StringTie	exon	1115933	1125381	1000	+	.	gene_id "MSTRG.27493"; transcript_id "MSTRG.27493.1"; exon_number "2";
chr11	StringTie	exon	1125514	1136107	1000	+	.	gene_id "MSTRG.27493"; transcript_id "MSTRG.27493.1"; exon_number "3";
chr11	StringTie	transcript	1136375	1137163	1000	.	.	gene_id "MSTRG.27494"; transcript_id "MSTRG.27494.1";
chr11	StringTie	exon	1136375	1137163	1000	.	.	gene_id "MSTRG.27494"; transcript_id "MSTRG.27494.1"; exon_number "1";
chr11	StringTie	transcript	1137470	1143049	1000	+	.	gene_id "MSTRG.27495"; transcript_id "MSTRG.27495.1";
chr11	StringTie	exon	1137470	1143049	1000	+	.	gene_id "MSTRG.27495"; transcript_id "MSTRG.27495.1"; exon_number "1";
chr11	StringTie	transcript	1145728	1146836	1000	+	.	gene_id "MSTRG.27496"; transcript_id "MSTRG.27496.1";
chr11	StringTie	exon	1145728	1146836	1000	+	.	gene_id "MSTRG.27496"; transcript_id "MSTRG.27496.1"; exon_number "1";
chr11	StringTie	transcript	1147374	1148751	1000	.	.	gene_id "MSTRG.27497"; transcript_id "MSTRG.27497.1";
chr11	StringTie	exon	1147374	1148751	1000	.	.	gene_id "MSTRG.27497"; transcript_id "MSTRG.27497.1"; exon_number "1";
chr11	StringTie	transcript	1149498	1153417	1000	.	.	gene_id "MSTRG.27498"; transcript_id "MSTRG.27498.1";
chr11	StringTie	exon	1149498	1153417	1000	.	.	gene_id "MSTRG.27498"; transcript_id "MSTRG.27498.1"; exon_number "1";
chr11	StringTie	transcript	1153786	1156696	1000	.	.	gene_id "MSTRG.27499"; transcript_id "MSTRG.27499.1";
chr11	StringTie	exon	1153786	1156696	1000	.	.	gene_id "MSTRG.27499"; transcript_id "MSTRG.27499.1"; exon_number "1";
chr1	StringTie	transcript	4625168	4642075	1000	-	.	gene_id "MSTRG.275"; transcript_id "MSTRG.275.1";
chr1	StringTie	exon	4625168	4627899	1000	-	.	gene_id "MSTRG.275"; transcript_id "MSTRG.275.1"; exon_number "1";
chr1	StringTie	exon	4628396	4634283	1000	-	.	gene_id "MSTRG.275"; transcript_id "MSTRG.275.1"; exon_number "2";
chr1	StringTie	exon	4634393	4642075	1000	-	.	gene_id "MSTRG.275"; transcript_id "MSTRG.275.1"; exon_number "3";
chr1	StringTie	transcript	4627317	4634541	1000	-	.	gene_id "MSTRG.275"; transcript_id "MSTRG.275.2";
chr1	StringTie	exon	4627317	4633732	1000	-	.	gene_id "MSTRG.275"; transcript_id "MSTRG.275.2"; exon_number "1";
chr1	StringTie	exon	4634215	4634283	1000	-	.	gene_id "MSTRG.275"; transcript_id "MSTRG.275.2"; exon_number "2";
chr1	StringTie	exon	4634393	4634541	1000	-	.	gene_id "MSTRG.275"; transcript_id "MSTRG.275.2"; exon_number "3";
chr1	StringTie	transcript	4632971	4638680	1000	-	.	gene_id "MSTRG.275"; transcript_id "MSTRG.275.3";
chr1	StringTie	exon	4632971	4634283	1000	-	.	gene_id "MSTRG.275"; transcript_id "MSTRG.275.3"; exon_number "1";
chr1	StringTie	exon	4634393	4634526	1000	-	.	gene_id "MSTRG.275"; transcript_id "MSTRG.275.3"; exon_number "2";
chr1	StringTie	exon	4637986	4638680	1000	-	.	gene_id "MSTRG.275"; transcript_id "MSTRG.275.3"; exon_number "3";
chr1	StringTie	transcript	4633481	4634874	1000	-	.	gene_id "MSTRG.275"; transcript_id "MSTRG.275.4";
chr1	StringTie	exon	4633481	4634283	1000	-	.	gene_id "MSTRG.275"; transcript_id "MSTRG.275.4"; exon_number "1";
chr1	StringTie	exon	4634393	4634521	1000	-	.	gene_id "MSTRG.275"; transcript_id "MSTRG.275.4"; exon_number "2";
chr1	StringTie	exon	4634802	4634874	1000	-	.	gene_id "MSTRG.275"; transcript_id "MSTRG.275.4"; exon_number "3";
chr1	StringTie	transcript	34945974	34948927	1000	+	.	gene_id "MSTRG.2750"; transcript_id "MSTRG.2750.1";
chr1	StringTie	exon	34945974	34946519	1000	+	.	gene_id "MSTRG.2750"; transcript_id "MSTRG.2750.1"; exon_number "1";
chr1	StringTie	exon	34947605	34948927	1000	+	.	gene_id "MSTRG.2750"; transcript_id "MSTRG.2750.1"; exon_number "2";
chr11	StringTie	transcript	1157953	1201138	1000	+	.	gene_id "MSTRG.27500"; transcript_id "ENST00000621226"; gene_name "MUC5AC"; ref_gene_id "ENSG00000215182";
chr11	StringTie	exon	1157953	1158072	1000	+	.	gene_id "MSTRG.27500"; transcript_id "ENST00000621226"; exon_number "1"; gene_name "MUC5AC"; ref_gene_id "ENSG00000215182";
chr11	StringTie	exon	1160612	1160689	1000	+	.	gene_id "MSTRG.27500"; transcript_id "ENST00000621226"; exon_number "2"; gene_name "MUC5AC"; ref_gene_id "ENSG00000215182";
chr11	StringTie	exon	1161527	1161586	1000	+	.	gene_id "MSTRG.27500"; transcript_id "ENST00000621226"; exon_number "3"; gene_name "MUC5AC"; ref_gene_id "ENSG00000215182";
chr11	StringTie	exon	1161907	1162168	1000	+	.	gene_id "MSTRG.27500"; transcript_id "ENST00000621226"; exon_number "4"; gene_name "MUC5AC"; ref_gene_id "ENSG00000215182";
chr11	StringTie	exon	1162532	1162646	1000	+	.	gene_id "MSTRG.27500"; transcript_id "ENST00000621226"; exon_number "5"; gene_name "MUC5AC"; ref_gene_id "ENSG00000215182";
chr11	StringTie	exon	1162955	1163045	1000	+	.	gene_id "MSTRG.27500"; transcript_id "ENST00000621226"; exon_number "6"; gene_name "MUC5AC"; ref_gene_id "ENSG00000215182";
chr11	StringTie	exon	1163882	1163991	1000	+	.	gene_id "MSTRG.27500"; transcript_id "ENST00000621226"; exon_number "7"; gene_name "MUC5AC"; ref_gene_id "ENSG00000215182";
chr11	StringTie	exon	1164106	1164319	1000	+	.	gene_id "MSTRG.27500"; transcript_id "ENST00000621226"; exon_number "8"; gene_name "MUC5AC"; ref_gene_id "ENSG00000215182";
chr11	StringTie	exon	1164407	1164532	1000	+	.	gene_id "MSTRG.27500"; transcript_id "ENST00000621226"; exon_number "9"; gene_name "MUC5AC"; ref_gene_id "ENSG00000215182";
chr11	StringTie	exon	1165302	1165419	1000	+	.	gene_id "MSTRG.27500"; transcript_id "ENST00000621226"; exon_number "10"; gene_name "MUC5AC"; ref_gene_id "ENSG00000215182";
chr11	StringTie	exon	1165622	1165760	1000	+	.	gene_id "MSTRG.27500"; transcript_id "ENST00000621226"; exon_number "11"; gene_name "MUC5AC"; ref_gene_id "ENSG00000215182";
chr11	StringTie	exon	1167877	1167987	1000	+	.	gene_id "MSTRG.27500"; transcript_id "ENST00000621226"; exon_number "12"; gene_name "MUC5AC"; ref_gene_id "ENSG00000215182";
chr11	StringTie	exon	1168483	1168552	1000	+	.	gene_id "MSTRG.27500"; transcript_id "ENST00000621226"; exon_number "13"; gene_name "MUC5AC"; ref_gene_id "ENSG00000215182";
chr11	StringTie	exon	1168642	1168779	1000	+	.	gene_id "MSTRG.27500"; transcript_id "ENST00000621226"; exon_number "14"; gene_name "MUC5AC"; ref_gene_id "ENSG00000215182";
chr11	StringTie	exon	1168862	1169026	1000	+	.	gene_id "MSTRG.27500"; transcript_id "ENST00000621226"; exon_number "15"; gene_name "MUC5AC"; ref_gene_id "ENSG00000215182";
chr11	StringTie	exon	1172429	1172523	1000	+	.	gene_id "MSTRG.27500"; transcript_id "ENST00000621226"; exon_number "16"; gene_name "MUC5AC"; ref_gene_id "ENSG00000215182";
chr11	StringTie	exon	1174496	1174622	1000	+	.	gene_id "MSTRG.27500"; transcript_id "ENST00000621226"; exon_number "17"; gene_name "MUC5AC"; ref_gene_id "ENSG00000215182";
chr11	StringTie	exon	1174882	1175137	1000	+	.	gene_id "MSTRG.27500"; transcript_id "ENST00000621226"; exon_number "18"; gene_name "MUC5AC"; ref_gene_id "ENSG00000215182";
chr11	StringTie	exon	1175218	1175270	1000	+	.	gene_id "MSTRG.27500"; transcript_id "ENST00000621226"; exon_number "19"; gene_name "MUC5AC"; ref_gene_id "ENSG00000215182";
chr11	StringTie	exon	1176151	1176251	1000	+	.	gene_id "MSTRG.27500"; transcript_id "ENST00000621226"; exon_number "20"; gene_name "MUC5AC"; ref_gene_id "ENSG00000215182";
chr11	StringTie	exon	1176514	1176665	1000	+	.	gene_id "MSTRG.27500"; transcript_id "ENST00000621226"; exon_number "21"; gene_name "MUC5AC"; ref_gene_id "ENSG00000215182";
chr11	StringTie	exon	1176928	1177066	1000	+	.	gene_id "MSTRG.27500"; transcript_id "ENST00000621226"; exon_number "22"; gene_name "MUC5AC"; ref_gene_id "ENSG00000215182";
chr11	StringTie	exon	1177231	1177344	1000	+	.	gene_id "MSTRG.27500"; transcript_id "ENST00000621226"; exon_number "23"; gene_name "MUC5AC"; ref_gene_id "ENSG00000215182";
chr11	StringTie	exon	1177454	1177633	1000	+	.	gene_id "MSTRG.27500"; transcript_id "ENST00000621226"; exon_number "24"; gene_name "MUC5AC"; ref_gene_id "ENSG00000215182";
chr11	StringTie	exon	1178444	1178683	1000	+	.	gene_id "MSTRG.27500"; transcript_id "ENST00000621226"; exon_number "25"; gene_name "MUC5AC"; ref_gene_id "ENSG00000215182";
chr11	StringTie	exon	1179092	1179248	1000	+	.	gene_id "MSTRG.27500"; transcript_id "ENST00000621226"; exon_number "26"; gene_name "MUC5AC"; ref_gene_id "ENSG00000215182";
chr11	StringTie	exon	1180022	1180150	1000	+	.	gene_id "MSTRG.27500"; transcript_id "ENST00000621226"; exon_number "27"; gene_name "MUC5AC"; ref_gene_id "ENSG00000215182";
chr11	StringTie	exon	1180354	1180516	1000	+	.	gene_id "MSTRG.27500"; transcript_id "ENST00000621226"; exon_number "28"; gene_name "MUC5AC"; ref_gene_id "ENSG00000215182";
chr11	StringTie	exon	1181139	1181182	1000	+	.	gene_id "MSTRG.27500"; transcript_id "ENST00000621226"; exon_number "29"; gene_name "MUC5AC"; ref_gene_id "ENSG00000215182";
chr11	StringTie	exon	1181271	1181459	1000	+	.	gene_id "MSTRG.27500"; transcript_id "ENST00000621226"; exon_number "30"; gene_name "MUC5AC"; ref_gene_id "ENSG00000215182";
chr11	StringTie	exon	1182155	1192525	1000	+	.	gene_id "MSTRG.27500"; transcript_id "ENST00000621226"; exon_number "31"; gene_name "MUC5AC"; ref_gene_id "ENSG00000215182";
chr11	StringTie	exon	1192783	1192982	1000	+	.	gene_id "MSTRG.27500"; transcript_id "ENST00000621226"; exon_number "32"; gene_name "MUC5AC"; ref_gene_id "ENSG00000215182";
chr11	StringTie	exon	1193485	1193659	1000	+	.	gene_id "MSTRG.27500"; transcript_id "ENST00000621226"; exon_number "33"; gene_name "MUC5AC"; ref_gene_id "ENSG00000215182";
chr11	StringTie	exon	1194110	1194360	1000	+	.	gene_id "MSTRG.27500"; transcript_id "ENST00000621226"; exon_number "34"; gene_name "MUC5AC"; ref_gene_id "ENSG00000215182";
chr11	StringTie	exon	1194487	1194670	1000	+	.	gene_id "MSTRG.27500"; transcript_id "ENST00000621226"; exon_number "35"; gene_name "MUC5AC"; ref_gene_id "ENSG00000215182";
chr11	StringTie	exon	1195012	1195279	1000	+	.	gene_id "MSTRG.27500"; transcript_id "ENST00000621226"; exon_number "36"; gene_name "MUC5AC"; ref_gene_id "ENSG00000215182";
chr11	StringTie	exon	1195876	1196054	1000	+	.	gene_id "MSTRG.27500"; transcript_id "ENST00000621226"; exon_number "37"; gene_name "MUC5AC"; ref_gene_id "ENSG00000215182";
chr11	StringTie	exon	1196388	1196475	1000	+	.	gene_id "MSTRG.27500"; transcript_id "ENST00000621226"; exon_number "38"; gene_name "MUC5AC"; ref_gene_id "ENSG00000215182";
chr11	StringTie	exon	1196617	1196720	1000	+	.	gene_id "MSTRG.27500"; transcript_id "ENST00000621226"; exon_number "39"; gene_name "MUC5AC"; ref_gene_id "ENSG00000215182";
chr11	StringTie	exon	1196877	1196908	1000	+	.	gene_id "MSTRG.27500"; transcript_id "ENST00000621226"; exon_number "40"; gene_name "MUC5AC"; ref_gene_id "ENSG00000215182";
chr11	StringTie	exon	1197468	1197639	1000	+	.	gene_id "MSTRG.27500"; transcript_id "ENST00000621226"; exon_number "41"; gene_name "MUC5AC"; ref_gene_id "ENSG00000215182";
chr11	StringTie	exon	1197903	1198004	1000	+	.	gene_id "MSTRG.27500"; transcript_id "ENST00000621226"; exon_number "42"; gene_name "MUC5AC"; ref_gene_id "ENSG00000215182";
chr11	StringTie	exon	1198268	1198305	1000	+	.	gene_id "MSTRG.27500"; transcript_id "ENST00000621226"; exon_number "43"; gene_name "MUC5AC"; ref_gene_id "ENSG00000215182";
chr11	StringTie	exon	1198874	1198996	1000	+	.	gene_id "MSTRG.27500"; transcript_id "ENST00000621226"; exon_number "44"; gene_name "MUC5AC"; ref_gene_id "ENSG00000215182";
chr11	StringTie	exon	1199087	1199185	1000	+	.	gene_id "MSTRG.27500"; transcript_id "ENST00000621226"; exon_number "45"; gene_name "MUC5AC"; ref_gene_id "ENSG00000215182";
chr11	StringTie	exon	1199371	1199490	1000	+	.	gene_id "MSTRG.27500"; transcript_id "ENST00000621226"; exon_number "46"; gene_name "MUC5AC"; ref_gene_id "ENSG00000215182";
chr11	StringTie	exon	1199695	1199764	1000	+	.	gene_id "MSTRG.27500"; transcript_id "ENST00000621226"; exon_number "47"; gene_name "MUC5AC"; ref_gene_id "ENSG00000215182";
chr11	StringTie	exon	1199855	1199969	1000	+	.	gene_id "MSTRG.27500"; transcript_id "ENST00000621226"; exon_number "48"; gene_name "MUC5AC"; ref_gene_id "ENSG00000215182";
chr11	StringTie	exon	1200438	1201138	1000	+	.	gene_id "MSTRG.27500"; transcript_id "ENST00000621226"; exon_number "49"; gene_name "MUC5AC"; ref_gene_id "ENSG00000215182";
chr11	StringTie	transcript	1157107	1201145	1000	+	.	gene_id "MSTRG.27500"; transcript_id "MSTRG.27500.1";
chr11	StringTie	exon	1157107	1157122	1000	+	.	gene_id "MSTRG.27500"; transcript_id "MSTRG.27500.1"; exon_number "1";
chr11	StringTie	exon	1160612	1160689	1000	+	.	gene_id "MSTRG.27500"; transcript_id "MSTRG.27500.1"; exon_number "2";
chr11	StringTie	exon	1161527	1161586	1000	+	.	gene_id "MSTRG.27500"; transcript_id "MSTRG.27500.1"; exon_number "3";
chr11	StringTie	exon	1161907	1162168	1000	+	.	gene_id "MSTRG.27500"; transcript_id "MSTRG.27500.1"; exon_number "4";
chr11	StringTie	exon	1162532	1162646	1000	+	.	gene_id "MSTRG.27500"; transcript_id "MSTRG.27500.1"; exon_number "5";
chr11	StringTie	exon	1162955	1163045	1000	+	.	gene_id "MSTRG.27500"; transcript_id "MSTRG.27500.1"; exon_number "6";
chr11	StringTie	exon	1163882	1163991	1000	+	.	gene_id "MSTRG.27500"; transcript_id "MSTRG.27500.1"; exon_number "7";
chr11	StringTie	exon	1164106	1164319	1000	+	.	gene_id "MSTRG.27500"; transcript_id "MSTRG.27500.1"; exon_number "8";
chr11	StringTie	exon	1164407	1164532	1000	+	.	gene_id "MSTRG.27500"; transcript_id "MSTRG.27500.1"; exon_number "9";
chr11	StringTie	exon	1165302	1165419	1000	+	.	gene_id "MSTRG.27500"; transcript_id "MSTRG.27500.1"; exon_number "10";
chr11	StringTie	exon	1165622	1165760	1000	+	.	gene_id "MSTRG.27500"; transcript_id "MSTRG.27500.1"; exon_number "11";
chr11	StringTie	exon	1167877	1167987	1000	+	.	gene_id "MSTRG.27500"; transcript_id "MSTRG.27500.1"; exon_number "12";
chr11	StringTie	exon	1168483	1168552	1000	+	.	gene_id "MSTRG.27500"; transcript_id "MSTRG.27500.1"; exon_number "13";
chr11	StringTie	exon	1168642	1168779	1000	+	.	gene_id "MSTRG.27500"; transcript_id "MSTRG.27500.1"; exon_number "14";
chr11	StringTie	exon	1168862	1169026	1000	+	.	gene_id "MSTRG.27500"; transcript_id "MSTRG.27500.1"; exon_number "15";
chr11	StringTie	exon	1172429	1172523	1000	+	.	gene_id "MSTRG.27500"; transcript_id "MSTRG.27500.1"; exon_number "16";
chr11	StringTie	exon	1174496	1174622	1000	+	.	gene_id "MSTRG.27500"; transcript_id "MSTRG.27500.1"; exon_number "17";
chr11	StringTie	exon	1174882	1175137	1000	+	.	gene_id "MSTRG.27500"; transcript_id "MSTRG.27500.1"; exon_number "18";
chr11	StringTie	exon	1175218	1175270	1000	+	.	gene_id "MSTRG.27500"; transcript_id "MSTRG.27500.1"; exon_number "19";
chr11	StringTie	exon	1176526	1176665	1000	+	.	gene_id "MSTRG.27500"; transcript_id "MSTRG.27500.1"; exon_number "20";
chr11	StringTie	exon	1176928	1177066	1000	+	.	gene_id "MSTRG.27500"; transcript_id "MSTRG.27500.1"; exon_number "21";
chr11	StringTie	exon	1177231	1177344	1000	+	.	gene_id "MSTRG.27500"; transcript_id "MSTRG.27500.1"; exon_number "22";
chr11	StringTie	exon	1177454	1177699	1000	+	.	gene_id "MSTRG.27500"; transcript_id "MSTRG.27500.1"; exon_number "23";
chr11	StringTie	exon	1178444	1178683	1000	+	.	gene_id "MSTRG.27500"; transcript_id "MSTRG.27500.1"; exon_number "24";
chr11	StringTie	exon	1179092	1179248	1000	+	.	gene_id "MSTRG.27500"; transcript_id "MSTRG.27500.1"; exon_number "25";
chr11	StringTie	exon	1180022	1180150	1000	+	.	gene_id "MSTRG.27500"; transcript_id "MSTRG.27500.1"; exon_number "26";
chr11	StringTie	exon	1180354	1180516	1000	+	.	gene_id "MSTRG.27500"; transcript_id "MSTRG.27500.1"; exon_number "27";
chr11	StringTie	exon	1181139	1181182	1000	+	.	gene_id "MSTRG.27500"; transcript_id "MSTRG.27500.1"; exon_number "28";
chr11	StringTie	exon	1181271	1181459	1000	+	.	gene_id "MSTRG.27500"; transcript_id "MSTRG.27500.1"; exon_number "29";
chr11	StringTie	exon	1182155	1183542	1000	+	.	gene_id "MSTRG.27500"; transcript_id "MSTRG.27500.1"; exon_number "30";
chr11	StringTie	exon	1183682	1185916	1000	+	.	gene_id "MSTRG.27500"; transcript_id "MSTRG.27500.1"; exon_number "31";
chr11	StringTie	exon	1186248	1189427	1000	+	.	gene_id "MSTRG.27500"; transcript_id "MSTRG.27500.1"; exon_number "32";
chr11	StringTie	exon	1191975	1192525	1000	+	.	gene_id "MSTRG.27500"; transcript_id "MSTRG.27500.1"; exon_number "33";
chr11	StringTie	exon	1192783	1192982	1000	+	.	gene_id "MSTRG.27500"; transcript_id "MSTRG.27500.1"; exon_number "34";
chr11	StringTie	exon	1193485	1193659	1000	+	.	gene_id "MSTRG.27500"; transcript_id "MSTRG.27500.1"; exon_number "35";
chr11	StringTie	exon	1194110	1194360	1000	+	.	gene_id "MSTRG.27500"; transcript_id "MSTRG.27500.1"; exon_number "36";
chr11	StringTie	exon	1194487	1194670	1000	+	.	gene_id "MSTRG.27500"; transcript_id "MSTRG.27500.1"; exon_number "37";
chr11	StringTie	exon	1195012	1195279	1000	+	.	gene_id "MSTRG.27500"; transcript_id "MSTRG.27500.1"; exon_number "38";
chr11	StringTie	exon	1195876	1196054	1000	+	.	gene_id "MSTRG.27500"; transcript_id "MSTRG.27500.1"; exon_number "39";
chr11	StringTie	exon	1196388	1196475	1000	+	.	gene_id "MSTRG.27500"; transcript_id "MSTRG.27500.1"; exon_number "40";
chr11	StringTie	exon	1196617	1196720	1000	+	.	gene_id "MSTRG.27500"; transcript_id "MSTRG.27500.1"; exon_number "41";
chr11	StringTie	exon	1196877	1196908	1000	+	.	gene_id "MSTRG.27500"; transcript_id "MSTRG.27500.1"; exon_number "42";
chr11	StringTie	exon	1197468	1197639	1000	+	.	gene_id "MSTRG.27500"; transcript_id "MSTRG.27500.1"; exon_number "43";
chr11	StringTie	exon	1197903	1198004	1000	+	.	gene_id "MSTRG.27500"; transcript_id "MSTRG.27500.1"; exon_number "44";
chr11	StringTie	exon	1198268	1198305	1000	+	.	gene_id "MSTRG.27500"; transcript_id "MSTRG.27500.1"; exon_number "45";
chr11	StringTie	exon	1198874	1198996	1000	+	.	gene_id "MSTRG.27500"; transcript_id "MSTRG.27500.1"; exon_number "46";
chr11	StringTie	exon	1199087	1199185	1000	+	.	gene_id "MSTRG.27500"; transcript_id "MSTRG.27500.1"; exon_number "47";
chr11	StringTie	exon	1199371	1199490	1000	+	.	gene_id "MSTRG.27500"; transcript_id "MSTRG.27500.1"; exon_number "48";
chr11	StringTie	exon	1199695	1199764	1000	+	.	gene_id "MSTRG.27500"; transcript_id "MSTRG.27500.1"; exon_number "49";
chr11	StringTie	exon	1199855	1199969	1000	+	.	gene_id "MSTRG.27500"; transcript_id "MSTRG.27500.1"; exon_number "50";
chr11	StringTie	exon	1200438	1201145	1000	+	.	gene_id "MSTRG.27500"; transcript_id "MSTRG.27500.1"; exon_number "51";
chr11	StringTie	transcript	1157927	1201205	1000	+	.	gene_id "MSTRG.27500"; transcript_id "MSTRG.27500.10";
chr11	StringTie	exon	1157927	1158072	1000	+	.	gene_id "MSTRG.27500"; transcript_id "MSTRG.27500.10"; exon_number "1";
chr11	StringTie	exon	1160612	1160689	1000	+	.	gene_id "MSTRG.27500"; transcript_id "MSTRG.27500.10"; exon_number "2";
chr11	StringTie	exon	1161527	1161586	1000	+	.	gene_id "MSTRG.27500"; transcript_id "MSTRG.27500.10"; exon_number "3";
chr11	StringTie	exon	1161907	1162168	1000	+	.	gene_id "MSTRG.27500"; transcript_id "MSTRG.27500.10"; exon_number "4";
chr11	StringTie	exon	1162532	1162646	1000	+	.	gene_id "MSTRG.27500"; transcript_id "MSTRG.27500.10"; exon_number "5";
chr11	StringTie	exon	1162955	1163045	1000	+	.	gene_id "MSTRG.27500"; transcript_id "MSTRG.27500.10"; exon_number "6";
chr11	StringTie	exon	1163882	1163991	1000	+	.	gene_id "MSTRG.27500"; transcript_id "MSTRG.27500.10"; exon_number "7";
chr11	StringTie	exon	1164106	1164319	1000	+	.	gene_id "MSTRG.27500"; transcript_id "MSTRG.27500.10"; exon_number "8";
chr11	StringTie	exon	1164407	1164532	1000	+	.	gene_id "MSTRG.27500"; transcript_id "MSTRG.27500.10"; exon_number "9";
chr11	StringTie	exon	1165302	1165419	1000	+	.	gene_id "MSTRG.27500"; transcript_id "MSTRG.27500.10"; exon_number "10";
chr11	StringTie	exon	1165622	1165760	1000	+	.	gene_id "MSTRG.27500"; transcript_id "MSTRG.27500.10"; exon_number "11";
chr11	StringTie	exon	1167877	1167987	1000	+	.	gene_id "MSTRG.27500"; transcript_id "MSTRG.27500.10"; exon_number "12";
chr11	StringTie	exon	1168483	1168552	1000	+	.	gene_id "MSTRG.27500"; transcript_id "MSTRG.27500.10"; exon_number "13";
chr11	StringTie	exon	1168642	1168779	1000	+	.	gene_id "MSTRG.27500"; transcript_id "MSTRG.27500.10"; exon_number "14";
chr11	StringTie	exon	1168862	1169026	1000	+	.	gene_id "MSTRG.27500"; transcript_id "MSTRG.27500.10"; exon_number "15";
chr11	StringTie	exon	1172429	1172523	1000	+	.	gene_id "MSTRG.27500"; transcript_id "MSTRG.27500.10"; exon_number "16";
chr11	StringTie	exon	1174496	1174622	1000	+	.	gene_id "MSTRG.27500"; transcript_id "MSTRG.27500.10"; exon_number "17";
chr11	StringTie	exon	1174882	1175137	1000	+	.	gene_id "MSTRG.27500"; transcript_id "MSTRG.27500.10"; exon_number "18";
chr11	StringTie	exon	1175218	1175270	1000	+	.	gene_id "MSTRG.27500"; transcript_id "MSTRG.27500.10"; exon_number "19";
chr11	StringTie	exon	1176151	1176251	1000	+	.	gene_id "MSTRG.27500"; transcript_id "MSTRG.27500.10"; exon_number "20";
chr11	StringTie	exon	1176514	1176665	1000	+	.	gene_id "MSTRG.27500"; transcript_id "MSTRG.27500.10"; exon_number "21";
chr11	StringTie	exon	1176928	1177066	1000	+	.	gene_id "MSTRG.27500"; transcript_id "MSTRG.27500.10"; exon_number "22";
chr11	StringTie	exon	1177231	1177344	1000	+	.	gene_id "MSTRG.27500"; transcript_id "MSTRG.27500.10"; exon_number "23";
chr11	StringTie	exon	1177454	1177633	1000	+	.	gene_id "MSTRG.27500"; transcript_id "MSTRG.27500.10"; exon_number "24";
chr11	StringTie	exon	1178444	1178683	1000	+	.	gene_id "MSTRG.27500"; transcript_id "MSTRG.27500.10"; exon_number "25";
chr11	StringTie	exon	1179092	1179248	1000	+	.	gene_id "MSTRG.27500"; transcript_id "MSTRG.27500.10"; exon_number "26";
chr11	StringTie	exon	1180022	1180150	1000	+	.	gene_id "MSTRG.27500"; transcript_id "MSTRG.27500.10"; exon_number "27";
chr11	StringTie	exon	1180354	1180516	1000	+	.	gene_id "MSTRG.27500"; transcript_id "MSTRG.27500.10"; exon_number "28";
chr11	StringTie	exon	1181139	1181182	1000	+	.	gene_id "MSTRG.27500"; transcript_id "MSTRG.27500.10"; exon_number "29";
chr11	StringTie	exon	1181271	1181459	1000	+	.	gene_id "MSTRG.27500"; transcript_id "MSTRG.27500.10"; exon_number "30";
chr11	StringTie	exon	1182155	1192525	1000	+	.	gene_id "MSTRG.27500"; transcript_id "MSTRG.27500.10"; exon_number "31";
chr11	StringTie	exon	1192783	1192982	1000	+	.	gene_id "MSTRG.27500"; transcript_id "MSTRG.27500.10"; exon_number "32";
chr11	StringTie	exon	1193485	1193657	1000	+	.	gene_id "MSTRG.27500"; transcript_id "MSTRG.27500.10"; exon_number "33";
chr11	StringTie	exon	1194110	1194360	1000	+	.	gene_id "MSTRG.27500"; transcript_id "MSTRG.27500.10"; exon_number "34";
chr11	StringTie	exon	1194487	1194670	1000	+	.	gene_id "MSTRG.27500"; transcript_id "MSTRG.27500.10"; exon_number "35";
chr11	StringTie	exon	1195012	1195279	1000	+	.	gene_id "MSTRG.27500"; transcript_id "MSTRG.27500.10"; exon_number "36";
chr11	StringTie	exon	1195876	1196054	1000	+	.	gene_id "MSTRG.27500"; transcript_id "MSTRG.27500.10"; exon_number "37";
chr11	StringTie	exon	1196388	1196475	1000	+	.	gene_id "MSTRG.27500"; transcript_id "MSTRG.27500.10"; exon_number "38";
chr11	StringTie	exon	1196617	1196720	1000	+	.	gene_id "MSTRG.27500"; transcript_id "MSTRG.27500.10"; exon_number "39";
chr11	StringTie	exon	1196877	1196908	1000	+	.	gene_id "MSTRG.27500"; transcript_id "MSTRG.27500.10"; exon_number "40";
chr11	StringTie	exon	1197468	1197639	1000	+	.	gene_id "MSTRG.27500"; transcript_id "MSTRG.27500.10"; exon_number "41";
chr11	StringTie	exon	1197903	1198004	1000	+	.	gene_id "MSTRG.27500"; transcript_id "MSTRG.27500.10"; exon_number "42";
chr11	StringTie	exon	1198268	1198305	1000	+	.	gene_id "MSTRG.27500"; transcript_id "MSTRG.27500.10"; exon_number "43";
chr11	StringTie	exon	1198874	1198996	1000	+	.	gene_id "MSTRG.27500"; transcript_id "MSTRG.27500.10"; exon_number "44";
chr11	StringTie	exon	1199087	1199185	1000	+	.	gene_id "MSTRG.27500"; transcript_id "MSTRG.27500.10"; exon_number "45";
chr11	StringTie	exon	1199371	1199490	1000	+	.	gene_id "MSTRG.27500"; transcript_id "MSTRG.27500.10"; exon_number "46";
chr11	StringTie	exon	1199695	1199764	1000	+	.	gene_id "MSTRG.27500"; transcript_id "MSTRG.27500.10"; exon_number "47";
chr11	StringTie	exon	1199855	1199969	1000	+	.	gene_id "MSTRG.27500"; transcript_id "MSTRG.27500.10"; exon_number "48";
chr11	StringTie	exon	1200438	1201205	1000	+	.	gene_id "MSTRG.27500"; transcript_id "MSTRG.27500.10"; exon_number "49";
chr11	StringTie	transcript	1157927	1201208	1000	+	.	gene_id "MSTRG.27500"; transcript_id "MSTRG.27500.11";
chr11	StringTie	exon	1157927	1158072	1000	+	.	gene_id "MSTRG.27500"; transcript_id "MSTRG.27500.11"; exon_number "1";
chr11	StringTie	exon	1160612	1160689	1000	+	.	gene_id "MSTRG.27500"; transcript_id "MSTRG.27500.11"; exon_number "2";
chr11	StringTie	exon	1161527	1161586	1000	+	.	gene_id "MSTRG.27500"; transcript_id "MSTRG.27500.11"; exon_number "3";
chr11	StringTie	exon	1161907	1162168	1000	+	.	gene_id "MSTRG.27500"; transcript_id "MSTRG.27500.11"; exon_number "4";
chr11	StringTie	exon	1162532	1162646	1000	+	.	gene_id "MSTRG.27500"; transcript_id "MSTRG.27500.11"; exon_number "5";
chr11	StringTie	exon	1162955	1163045	1000	+	.	gene_id "MSTRG.27500"; transcript_id "MSTRG.27500.11"; exon_number "6";
chr11	StringTie	exon	1163882	1163991	1000	+	.	gene_id "MSTRG.27500"; transcript_id "MSTRG.27500.11"; exon_number "7";
chr11	StringTie	exon	1164106	1164319	1000	+	.	gene_id "MSTRG.27500"; transcript_id "MSTRG.27500.11"; exon_number "8";
chr11	StringTie	exon	1164407	1164532	1000	+	.	gene_id "MSTRG.27500"; transcript_id "MSTRG.27500.11"; exon_number "9";
chr11	StringTie	exon	1165302	1165419	1000	+	.	gene_id "MSTRG.27500"; transcript_id "MSTRG.27500.11"; exon_number "10";
chr11	StringTie	exon	1165622	1165760	1000	+	.	gene_id "MSTRG.27500"; transcript_id "MSTRG.27500.11"; exon_number "11";
chr11	StringTie	exon	1167877	1167987	1000	+	.	gene_id "MSTRG.27500"; transcript_id "MSTRG.27500.11"; exon_number "12";
chr11	StringTie	exon	1168483	1168552	1000	+	.	gene_id "MSTRG.27500"; transcript_id "MSTRG.27500.11"; exon_number "13";
chr11	StringTie	exon	1168642	1168779	1000	+	.	gene_id "MSTRG.27500"; transcript_id "MSTRG.27500.11"; exon_number "14";
chr11	StringTie	exon	1168862	1169026	1000	+	.	gene_id "MSTRG.27500"; transcript_id "MSTRG.27500.11"; exon_number "15";
chr11	StringTie	exon	1172429	1172523	1000	+	.	gene_id "MSTRG.27500"; transcript_id "MSTRG.27500.11"; exon_number "16";
chr11	StringTie	exon	1174496	1174622	1000	+	.	gene_id "MSTRG.27500"; transcript_id "MSTRG.27500.11"; exon_number "17";
chr11	StringTie	exon	1174882	1175137	1000	+	.	gene_id "MSTRG.27500"; transcript_id "MSTRG.27500.11"; exon_number "18";
chr11	StringTie	exon	1175218	1175270	1000	+	.	gene_id "MSTRG.27500"; transcript_id "MSTRG.27500.11"; exon_number "19";
chr11	StringTie	exon	1176151	1176251	1000	+	.	gene_id "MSTRG.27500"; transcript_id "MSTRG.27500.11"; exon_number "20";
chr11	StringTie	exon	1176514	1176665	1000	+	.	gene_id "MSTRG.27500"; transcript_id "MSTRG.27500.11"; exon_number "21";
chr11	StringTie	exon	1176928	1177066	1000	+	.	gene_id "MSTRG.27500"; transcript_id "MSTRG.27500.11"; exon_number "22";
chr11	StringTie	exon	1177231	1177344	1000	+	.	gene_id "MSTRG.27500"; transcript_id "MSTRG.27500.11"; exon_number "23";
chr11	StringTie	exon	1177454	1177633	1000	+	.	gene_id "MSTRG.27500"; transcript_id "MSTRG.27500.11"; exon_number "24";
chr11	StringTie	exon	1178444	1178683	1000	+	.	gene_id "MSTRG.27500"; transcript_id "MSTRG.27500.11"; exon_number "25";
chr11	StringTie	exon	1179092	1179248	1000	+	.	gene_id "MSTRG.27500"; transcript_id "MSTRG.27500.11"; exon_number "26";
chr11	StringTie	exon	1180022	1180150	1000	+	.	gene_id "MSTRG.27500"; transcript_id "MSTRG.27500.11"; exon_number "27";
chr11	StringTie	exon	1180354	1180516	1000	+	.	gene_id "MSTRG.27500"; transcript_id "MSTRG.27500.11"; exon_number "28";
chr11	StringTie	exon	1181139	1181182	1000	+	.	gene_id "MSTRG.27500"; transcript_id "MSTRG.27500.11"; exon_number "29";
chr11	StringTie	exon	1181271	1181459	1000	+	.	gene_id "MSTRG.27500"; transcript_id "MSTRG.27500.11"; exon_number "30";
chr11	StringTie	exon	1182155	1191172	1000	+	.	gene_id "MSTRG.27500"; transcript_id "MSTRG.27500.11"; exon_number "31";
chr11	StringTie	exon	1191341	1192525	1000	+	.	gene_id "MSTRG.27500"; transcript_id "MSTRG.27500.11"; exon_number "32";
chr11	StringTie	exon	1192783	1192982	1000	+	.	gene_id "MSTRG.27500"; transcript_id "MSTRG.27500.11"; exon_number "33";
chr11	StringTie	exon	1193485	1193657	1000	+	.	gene_id "MSTRG.27500"; transcript_id "MSTRG.27500.11"; exon_number "34";
chr11	StringTie	exon	1194110	1194360	1000	+	.	gene_id "MSTRG.27500"; transcript_id "MSTRG.27500.11"; exon_number "35";
chr11	StringTie	exon	1194487	1194670	1000	+	.	gene_id "MSTRG.27500"; transcript_id "MSTRG.27500.11"; exon_number "36";
chr11	StringTie	exon	1195012	1195279	1000	+	.	gene_id "MSTRG.27500"; transcript_id "MSTRG.27500.11"; exon_number "37";
chr11	StringTie	exon	1195876	1196054	1000	+	.	gene_id "MSTRG.27500"; transcript_id "MSTRG.27500.11"; exon_number "38";
chr11	StringTie	exon	1196388	1196475	1000	+	.	gene_id "MSTRG.27500"; transcript_id "MSTRG.27500.11"; exon_number "39";
chr11	StringTie	exon	1196617	1196720	1000	+	.	gene_id "MSTRG.27500"; transcript_id "MSTRG.27500.11"; exon_number "40";
chr11	StringTie	exon	1196877	1196908	1000	+	.	gene_id "MSTRG.27500"; transcript_id "MSTRG.27500.11"; exon_number "41";
chr11	StringTie	exon	1197468	1197639	1000	+	.	gene_id "MSTRG.27500"; transcript_id "MSTRG.27500.11"; exon_number "42";
chr11	StringTie	exon	1197903	1198004	1000	+	.	gene_id "MSTRG.27500"; transcript_id "MSTRG.27500.11"; exon_number "43";
chr11	StringTie	exon	1198268	1198305	1000	+	.	gene_id "MSTRG.27500"; transcript_id "MSTRG.27500.11"; exon_number "44";
chr11	StringTie	exon	1198874	1198996	1000	+	.	gene_id "MSTRG.27500"; transcript_id "MSTRG.27500.11"; exon_number "45";
chr11	StringTie	exon	1199087	1199185	1000	+	.	gene_id "MSTRG.27500"; transcript_id "MSTRG.27500.11"; exon_number "46";
chr11	StringTie	exon	1199371	1199490	1000	+	.	gene_id "MSTRG.27500"; transcript_id "MSTRG.27500.11"; exon_number "47";
chr11	StringTie	exon	1199695	1199764	1000	+	.	gene_id "MSTRG.27500"; transcript_id "MSTRG.27500.11"; exon_number "48";
chr11	StringTie	exon	1199855	1199969	1000	+	.	gene_id "MSTRG.27500"; transcript_id "MSTRG.27500.11"; exon_number "49";
chr11	StringTie	exon	1200438	1201208	1000	+	.	gene_id "MSTRG.27500"; transcript_id "MSTRG.27500.11"; exon_number "50";
chr11	StringTie	transcript	1157940	1201205	1000	+	.	gene_id "MSTRG.27500"; transcript_id "MSTRG.27500.12";
chr11	StringTie	exon	1157940	1158072	1000	+	.	gene_id "MSTRG.27500"; transcript_id "MSTRG.27500.12"; exon_number "1";
chr11	StringTie	exon	1160612	1160689	1000	+	.	gene_id "MSTRG.27500"; transcript_id "MSTRG.27500.12"; exon_number "2";
chr11	StringTie	exon	1161527	1161586	1000	+	.	gene_id "MSTRG.27500"; transcript_id "MSTRG.27500.12"; exon_number "3";
chr11	StringTie	exon	1161907	1162168	1000	+	.	gene_id "MSTRG.27500"; transcript_id "MSTRG.27500.12"; exon_number "4";
chr11	StringTie	exon	1162532	1162646	1000	+	.	gene_id "MSTRG.27500"; transcript_id "MSTRG.27500.12"; exon_number "5";
chr11	StringTie	exon	1162955	1163045	1000	+	.	gene_id "MSTRG.27500"; transcript_id "MSTRG.27500.12"; exon_number "6";
chr11	StringTie	exon	1163882	1163991	1000	+	.	gene_id "MSTRG.27500"; transcript_id "MSTRG.27500.12"; exon_number "7";
chr11	StringTie	exon	1164106	1164319	1000	+	.	gene_id "MSTRG.27500"; transcript_id "MSTRG.27500.12"; exon_number "8";
chr11	StringTie	exon	1164407	1164532	1000	+	.	gene_id "MSTRG.27500"; transcript_id "MSTRG.27500.12"; exon_number "9";
chr11	StringTie	exon	1165302	1165419	1000	+	.	gene_id "MSTRG.27500"; transcript_id "MSTRG.27500.12"; exon_number "10";
chr11	StringTie	exon	1165622	1165760	1000	+	.	gene_id "MSTRG.27500"; transcript_id "MSTRG.27500.12"; exon_number "11";
chr11	StringTie	exon	1167877	1167987	1000	+	.	gene_id "MSTRG.27500"; transcript_id "MSTRG.27500.12"; exon_number "12";
chr11	StringTie	exon	1168483	1168552	1000	+	.	gene_id "MSTRG.27500"; transcript_id "MSTRG.27500.12"; exon_number "13";
chr11	StringTie	exon	1168642	1168779	1000	+	.	gene_id "MSTRG.27500"; transcript_id "MSTRG.27500.12"; exon_number "14";
chr11	StringTie	exon	1168862	1169026	1000	+	.	gene_id "MSTRG.27500"; transcript_id "MSTRG.27500.12"; exon_number "15";
chr11	StringTie	exon	1172429	1172523	1000	+	.	gene_id "MSTRG.27500"; transcript_id "MSTRG.27500.12"; exon_number "16";
chr11	StringTie	exon	1174496	1174622	1000	+	.	gene_id "MSTRG.27500"; transcript_id "MSTRG.27500.12"; exon_number "17";
chr11	StringTie	exon	1174882	1175137	1000	+	.	gene_id "MSTRG.27500"; transcript_id "MSTRG.27500.12"; exon_number "18";
chr11	StringTie	exon	1175218	1175270	1000	+	.	gene_id "MSTRG.27500"; transcript_id "MSTRG.27500.12"; exon_number "19";
chr11	StringTie	exon	1176151	1176251	1000	+	.	gene_id "MSTRG.27500"; transcript_id "MSTRG.27500.12"; exon_number "20";
chr11	StringTie	exon	1176514	1176665	1000	+	.	gene_id "MSTRG.27500"; transcript_id "MSTRG.27500.12"; exon_number "21";
chr11	StringTie	exon	1176928	1177066	1000	+	.	gene_id "MSTRG.27500"; transcript_id "MSTRG.27500.12"; exon_number "22";
chr11	StringTie	exon	1177231	1177344	1000	+	.	gene_id "MSTRG.27500"; transcript_id "MSTRG.27500.12"; exon_number "23";
chr11	StringTie	exon	1177454	1177633	1000	+	.	gene_id "MSTRG.27500"; transcript_id "MSTRG.27500.12"; exon_number "24";
chr11	StringTie	exon	1178444	1178683	1000	+	.	gene_id "MSTRG.27500"; transcript_id "MSTRG.27500.12"; exon_number "25";
chr11	StringTie	exon	1179092	1179248	1000	+	.	gene_id "MSTRG.27500"; transcript_id "MSTRG.27500.12"; exon_number "26";
chr11	StringTie	exon	1180022	1180150	1000	+	.	gene_id "MSTRG.27500"; transcript_id "MSTRG.27500.12"; exon_number "27";
chr11	StringTie	exon	1180354	1180516	1000	+	.	gene_id "MSTRG.27500"; transcript_id "MSTRG.27500.12"; exon_number "28";
chr11	StringTie	exon	1181139	1181182	1000	+	.	gene_id "MSTRG.27500"; transcript_id "MSTRG.27500.12"; exon_number "29";
chr11	StringTie	exon	1181271	1181459	1000	+	.	gene_id "MSTRG.27500"; transcript_id "MSTRG.27500.12"; exon_number "30";
chr11	StringTie	exon	1182155	1188766	1000	+	.	gene_id "MSTRG.27500"; transcript_id "MSTRG.27500.12"; exon_number "31";
chr11	StringTie	exon	1189418	1192525	1000	+	.	gene_id "MSTRG.27500"; transcript_id "MSTRG.27500.12"; exon_number "32";
chr11	StringTie	exon	1192783	1192982	1000	+	.	gene_id "MSTRG.27500"; transcript_id "MSTRG.27500.12"; exon_number "33";
chr11	StringTie	exon	1193485	1193659	1000	+	.	gene_id "MSTRG.27500"; transcript_id "MSTRG.27500.12"; exon_number "34";
chr11	StringTie	exon	1194120	1194360	1000	+	.	gene_id "MSTRG.27500"; transcript_id "MSTRG.27500.12"; exon_number "35";
chr11	StringTie	exon	1194487	1194670	1000	+	.	gene_id "MSTRG.27500"; transcript_id "MSTRG.27500.12"; exon_number "36";
chr11	StringTie	exon	1195012	1195279	1000	+	.	gene_id "MSTRG.27500"; transcript_id "MSTRG.27500.12"; exon_number "37";
chr11	StringTie	exon	1195876	1196054	1000	+	.	gene_id "MSTRG.27500"; transcript_id "MSTRG.27500.12"; exon_number "38";
chr11	StringTie	exon	1196388	1196475	1000	+	.	gene_id "MSTRG.27500"; transcript_id "MSTRG.27500.12"; exon_number "39";
chr11	StringTie	exon	1196617	1196720	1000	+	.	gene_id "MSTRG.27500"; transcript_id "MSTRG.27500.12"; exon_number "40";
chr11	StringTie	exon	1196877	1196908	1000	+	.	gene_id "MSTRG.27500"; transcript_id "MSTRG.27500.12"; exon_number "41";
chr11	StringTie	exon	1197468	1197639	1000	+	.	gene_id "MSTRG.27500"; transcript_id "MSTRG.27500.12"; exon_number "42";
chr11	StringTie	exon	1197903	1198004	1000	+	.	gene_id "MSTRG.27500"; transcript_id "MSTRG.27500.12"; exon_number "43";
chr11	StringTie	exon	1198268	1198305	1000	+	.	gene_id "MSTRG.27500"; transcript_id "MSTRG.27500.12"; exon_number "44";
chr11	StringTie	exon	1198874	1198996	1000	+	.	gene_id "MSTRG.27500"; transcript_id "MSTRG.27500.12"; exon_number "45";
chr11	StringTie	exon	1199087	1199185	1000	+	.	gene_id "MSTRG.27500"; transcript_id "MSTRG.27500.12"; exon_number "46";
chr11	StringTie	exon	1199371	1199490	1000	+	.	gene_id "MSTRG.27500"; transcript_id "MSTRG.27500.12"; exon_number "47";
chr11	StringTie	exon	1199695	1199764	1000	+	.	gene_id "MSTRG.27500"; transcript_id "MSTRG.27500.12"; exon_number "48";
chr11	StringTie	exon	1199855	1199969	1000	+	.	gene_id "MSTRG.27500"; transcript_id "MSTRG.27500.12"; exon_number "49";
chr11	StringTie	exon	1200438	1201205	1000	+	.	gene_id "MSTRG.27500"; transcript_id "MSTRG.27500.12"; exon_number "50";
chr11	StringTie	transcript	1157941	1201252	1000	+	.	gene_id "MSTRG.27500"; transcript_id "MSTRG.27500.13";
chr11	StringTie	exon	1157941	1158072	1000	+	.	gene_id "MSTRG.27500"; transcript_id "MSTRG.27500.13"; exon_number "1";
chr11	StringTie	exon	1160612	1160689	1000	+	.	gene_id "MSTRG.27500"; transcript_id "MSTRG.27500.13"; exon_number "2";
chr11	StringTie	exon	1161527	1161586	1000	+	.	gene_id "MSTRG.27500"; transcript_id "MSTRG.27500.13"; exon_number "3";
chr11	StringTie	exon	1161907	1162168	1000	+	.	gene_id "MSTRG.27500"; transcript_id "MSTRG.27500.13"; exon_number "4";
chr11	StringTie	exon	1162532	1162646	1000	+	.	gene_id "MSTRG.27500"; transcript_id "MSTRG.27500.13"; exon_number "5";
chr11	StringTie	exon	1162955	1163045	1000	+	.	gene_id "MSTRG.27500"; transcript_id "MSTRG.27500.13"; exon_number "6";
chr11	StringTie	exon	1163882	1163991	1000	+	.	gene_id "MSTRG.27500"; transcript_id "MSTRG.27500.13"; exon_number "7";
chr11	StringTie	exon	1164106	1164319	1000	+	.	gene_id "MSTRG.27500"; transcript_id "MSTRG.27500.13"; exon_number "8";
chr11	StringTie	exon	1164407	1164532	1000	+	.	gene_id "MSTRG.27500"; transcript_id "MSTRG.27500.13"; exon_number "9";
chr11	StringTie	exon	1165302	1165419	1000	+	.	gene_id "MSTRG.27500"; transcript_id "MSTRG.27500.13"; exon_number "10";
chr11	StringTie	exon	1165622	1165760	1000	+	.	gene_id "MSTRG.27500"; transcript_id "MSTRG.27500.13"; exon_number "11";
chr11	StringTie	exon	1167877	1167987	1000	+	.	gene_id "MSTRG.27500"; transcript_id "MSTRG.27500.13"; exon_number "12";
chr11	StringTie	exon	1168483	1168552	1000	+	.	gene_id "MSTRG.27500"; transcript_id "MSTRG.27500.13"; exon_number "13";
chr11	StringTie	exon	1168642	1168779	1000	+	.	gene_id "MSTRG.27500"; transcript_id "MSTRG.27500.13"; exon_number "14";
chr11	StringTie	exon	1168862	1169026	1000	+	.	gene_id "MSTRG.27500"; transcript_id "MSTRG.27500.13"; exon_number "15";
chr11	StringTie	exon	1172429	1172523	1000	+	.	gene_id "MSTRG.27500"; transcript_id "MSTRG.27500.13"; exon_number "16";
chr11	StringTie	exon	1174496	1174622	1000	+	.	gene_id "MSTRG.27500"; transcript_id "MSTRG.27500.13"; exon_number "17";
chr11	StringTie	exon	1174882	1175137	1000	+	.	gene_id "MSTRG.27500"; transcript_id "MSTRG.27500.13"; exon_number "18";
chr11	StringTie	exon	1175218	1175270	1000	+	.	gene_id "MSTRG.27500"; transcript_id "MSTRG.27500.13"; exon_number "19";
chr11	StringTie	exon	1176151	1176251	1000	+	.	gene_id "MSTRG.27500"; transcript_id "MSTRG.27500.13"; exon_number "20";
chr11	StringTie	exon	1176514	1176665	1000	+	.	gene_id "MSTRG.27500"; transcript_id "MSTRG.27500.13"; exon_number "21";
chr11	StringTie	exon	1176928	1177066	1000	+	.	gene_id "MSTRG.27500"; transcript_id "MSTRG.27500.13"; exon_number "22";
chr11	StringTie	exon	1177231	1177344	1000	+	.	gene_id "MSTRG.27500"; transcript_id "MSTRG.27500.13"; exon_number "23";
chr11	StringTie	exon	1177454	1177633	1000	+	.	gene_id "MSTRG.27500"; transcript_id "MSTRG.27500.13"; exon_number "24";
chr11	StringTie	exon	1178444	1178683	1000	+	.	gene_id "MSTRG.27500"; transcript_id "MSTRG.27500.13"; exon_number "25";
chr11	StringTie	exon	1179092	1179248	1000	+	.	gene_id "MSTRG.27500"; transcript_id "MSTRG.27500.13"; exon_number "26";
chr11	StringTie	exon	1180022	1180150	1000	+	.	gene_id "MSTRG.27500"; transcript_id "MSTRG.27500.13"; exon_number "27";
chr11	StringTie	exon	1180354	1180516	1000	+	.	gene_id "MSTRG.27500"; transcript_id "MSTRG.27500.13"; exon_number "28";
chr11	StringTie	exon	1181139	1181182	1000	+	.	gene_id "MSTRG.27500"; transcript_id "MSTRG.27500.13"; exon_number "29";
chr11	StringTie	exon	1181271	1181459	1000	+	.	gene_id "MSTRG.27500"; transcript_id "MSTRG.27500.13"; exon_number "30";
chr11	StringTie	exon	1182155	1183542	1000	+	.	gene_id "MSTRG.27500"; transcript_id "MSTRG.27500.13"; exon_number "31";
chr11	StringTie	exon	1183682	1189427	1000	+	.	gene_id "MSTRG.27500"; transcript_id "MSTRG.27500.13"; exon_number "32";
chr11	StringTie	exon	1189905	1192525	1000	+	.	gene_id "MSTRG.27500"; transcript_id "MSTRG.27500.13"; exon_number "33";
chr11	StringTie	exon	1192783	1192982	1000	+	.	gene_id "MSTRG.27500"; transcript_id "MSTRG.27500.13"; exon_number "34";
chr11	StringTie	exon	1193485	1193659	1000	+	.	gene_id "MSTRG.27500"; transcript_id "MSTRG.27500.13"; exon_number "35";
chr11	StringTie	exon	1194110	1194360	1000	+	.	gene_id "MSTRG.27500"; transcript_id "MSTRG.27500.13"; exon_number "36";
chr11	StringTie	exon	1194487	1194670	1000	+	.	gene_id "MSTRG.27500"; transcript_id "MSTRG.27500.13"; exon_number "37";
chr11	StringTie	exon	1195012	1195279	1000	+	.	gene_id "MSTRG.27500"; transcript_id "MSTRG.27500.13"; exon_number "38";
chr11	StringTie	exon	1195876	1196054	1000	+	.	gene_id "MSTRG.27500"; transcript_id "MSTRG.27500.13"; exon_number "39";
chr11	StringTie	exon	1196388	1196475	1000	+	.	gene_id "MSTRG.27500"; transcript_id "MSTRG.27500.13"; exon_number "40";
chr11	StringTie	exon	1196617	1196720	1000	+	.	gene_id "MSTRG.27500"; transcript_id "MSTRG.27500.13"; exon_number "41";
chr11	StringTie	exon	1196877	1196908	1000	+	.	gene_id "MSTRG.27500"; transcript_id "MSTRG.27500.13"; exon_number "42";
chr11	StringTie	exon	1197468	1197639	1000	+	.	gene_id "MSTRG.27500"; transcript_id "MSTRG.27500.13"; exon_number "43";
chr11	StringTie	exon	1197903	1198004	1000	+	.	gene_id "MSTRG.27500"; transcript_id "MSTRG.27500.13"; exon_number "44";
chr11	StringTie	exon	1198268	1198305	1000	+	.	gene_id "MSTRG.27500"; transcript_id "MSTRG.27500.13"; exon_number "45";
chr11	StringTie	exon	1198874	1198996	1000	+	.	gene_id "MSTRG.27500"; transcript_id "MSTRG.27500.13"; exon_number "46";
chr11	StringTie	exon	1199087	1199185	1000	+	.	gene_id "MSTRG.27500"; transcript_id "MSTRG.27500.13"; exon_number "47";
chr11	StringTie	exon	1199371	1199490	1000	+	.	gene_id "MSTRG.27500"; transcript_id "MSTRG.27500.13"; exon_number "48";
chr11	StringTie	exon	1199695	1199764	1000	+	.	gene_id "MSTRG.27500"; transcript_id "MSTRG.27500.13"; exon_number "49";
chr11	StringTie	exon	1199855	1199969	1000	+	.	gene_id "MSTRG.27500"; transcript_id "MSTRG.27500.13"; exon_number "50";
chr11	StringTie	exon	1200438	1201252	1000	+	.	gene_id "MSTRG.27500"; transcript_id "MSTRG.27500.13"; exon_number "51";
chr11	StringTie	transcript	1157944	1201146	1000	+	.	gene_id "MSTRG.27500"; transcript_id "MSTRG.27500.14";
chr11	StringTie	exon	1157944	1158072	1000	+	.	gene_id "MSTRG.27500"; transcript_id "MSTRG.27500.14"; exon_number "1";
chr11	StringTie	exon	1160612	1160689	1000	+	.	gene_id "MSTRG.27500"; transcript_id "MSTRG.27500.14"; exon_number "2";
chr11	StringTie	exon	1161527	1161586	1000	+	.	gene_id "MSTRG.27500"; transcript_id "MSTRG.27500.14"; exon_number "3";
chr11	StringTie	exon	1161907	1162168	1000	+	.	gene_id "MSTRG.27500"; transcript_id "MSTRG.27500.14"; exon_number "4";
chr11	StringTie	exon	1162532	1163045	1000	+	.	gene_id "MSTRG.27500"; transcript_id "MSTRG.27500.14"; exon_number "5";
chr11	StringTie	exon	1163882	1163991	1000	+	.	gene_id "MSTRG.27500"; transcript_id "MSTRG.27500.14"; exon_number "6";
chr11	StringTie	exon	1164106	1164319	1000	+	.	gene_id "MSTRG.27500"; transcript_id "MSTRG.27500.14"; exon_number "7";
chr11	StringTie	exon	1164407	1164532	1000	+	.	gene_id "MSTRG.27500"; transcript_id "MSTRG.27500.14"; exon_number "8";
chr11	StringTie	exon	1165302	1165419	1000	+	.	gene_id "MSTRG.27500"; transcript_id "MSTRG.27500.14"; exon_number "9";
chr11	StringTie	exon	1165622	1165760	1000	+	.	gene_id "MSTRG.27500"; transcript_id "MSTRG.27500.14"; exon_number "10";
chr11	StringTie	exon	1167877	1167987	1000	+	.	gene_id "MSTRG.27500"; transcript_id "MSTRG.27500.14"; exon_number "11";
chr11	StringTie	exon	1168483	1168552	1000	+	.	gene_id "MSTRG.27500"; transcript_id "MSTRG.27500.14"; exon_number "12";
chr11	StringTie	exon	1168642	1168779	1000	+	.	gene_id "MSTRG.27500"; transcript_id "MSTRG.27500.14"; exon_number "13";
chr11	StringTie	exon	1168862	1169026	1000	+	.	gene_id "MSTRG.27500"; transcript_id "MSTRG.27500.14"; exon_number "14";
chr11	StringTie	exon	1172429	1172523	1000	+	.	gene_id "MSTRG.27500"; transcript_id "MSTRG.27500.14"; exon_number "15";
chr11	StringTie	exon	1174496	1174622	1000	+	.	gene_id "MSTRG.27500"; transcript_id "MSTRG.27500.14"; exon_number "16";
chr11	StringTie	exon	1174882	1175137	1000	+	.	gene_id "MSTRG.27500"; transcript_id "MSTRG.27500.14"; exon_number "17";
chr11	StringTie	exon	1175218	1175270	1000	+	.	gene_id "MSTRG.27500"; transcript_id "MSTRG.27500.14"; exon_number "18";
chr11	StringTie	exon	1176151	1176251	1000	+	.	gene_id "MSTRG.27500"; transcript_id "MSTRG.27500.14"; exon_number "19";
chr11	StringTie	exon	1176514	1176665	1000	+	.	gene_id "MSTRG.27500"; transcript_id "MSTRG.27500.14"; exon_number "20";
chr11	StringTie	exon	1176928	1177066	1000	+	.	gene_id "MSTRG.27500"; transcript_id "MSTRG.27500.14"; exon_number "21";
chr11	StringTie	exon	1177231	1177344	1000	+	.	gene_id "MSTRG.27500"; transcript_id "MSTRG.27500.14"; exon_number "22";
chr11	StringTie	exon	1177454	1177633	1000	+	.	gene_id "MSTRG.27500"; transcript_id "MSTRG.27500.14"; exon_number "23";
chr11	StringTie	exon	1178444	1178683	1000	+	.	gene_id "MSTRG.27500"; transcript_id "MSTRG.27500.14"; exon_number "24";
chr11	StringTie	exon	1179092	1179248	1000	+	.	gene_id "MSTRG.27500"; transcript_id "MSTRG.27500.14"; exon_number "25";
chr11	StringTie	exon	1180022	1180150	1000	+	.	gene_id "MSTRG.27500"; transcript_id "MSTRG.27500.14"; exon_number "26";
chr11	StringTie	exon	1180354	1180516	1000	+	.	gene_id "MSTRG.27500"; transcript_id "MSTRG.27500.14"; exon_number "27";
chr11	StringTie	exon	1181139	1181182	1000	+	.	gene_id "MSTRG.27500"; transcript_id "MSTRG.27500.14"; exon_number "28";
chr11	StringTie	exon	1181271	1181459	1000	+	.	gene_id "MSTRG.27500"; transcript_id "MSTRG.27500.14"; exon_number "29";
chr11	StringTie	exon	1182155	1191223	1000	+	.	gene_id "MSTRG.27500"; transcript_id "MSTRG.27500.14"; exon_number "30";
chr11	StringTie	exon	1191321	1192525	1000	+	.	gene_id "MSTRG.27500"; transcript_id "MSTRG.27500.14"; exon_number "31";
chr11	StringTie	exon	1192783	1192982	1000	+	.	gene_id "MSTRG.27500"; transcript_id "MSTRG.27500.14"; exon_number "32";
chr11	StringTie	exon	1193485	1193715	1000	+	.	gene_id "MSTRG.27500"; transcript_id "MSTRG.27500.14"; exon_number "33";
chr11	StringTie	exon	1194110	1194360	1000	+	.	gene_id "MSTRG.27500"; transcript_id "MSTRG.27500.14"; exon_number "34";
chr11	StringTie	exon	1194487	1194670	1000	+	.	gene_id "MSTRG.27500"; transcript_id "MSTRG.27500.14"; exon_number "35";
chr11	StringTie	exon	1195012	1195279	1000	+	.	gene_id "MSTRG.27500"; transcript_id "MSTRG.27500.14"; exon_number "36";
chr11	StringTie	exon	1195876	1196054	1000	+	.	gene_id "MSTRG.27500"; transcript_id "MSTRG.27500.14"; exon_number "37";
chr11	StringTie	exon	1196388	1196475	1000	+	.	gene_id "MSTRG.27500"; transcript_id "MSTRG.27500.14"; exon_number "38";
chr11	StringTie	exon	1196617	1196720	1000	+	.	gene_id "MSTRG.27500"; transcript_id "MSTRG.27500.14"; exon_number "39";
chr11	StringTie	exon	1196877	1196908	1000	+	.	gene_id "MSTRG.27500"; transcript_id "MSTRG.27500.14"; exon_number "40";
chr11	StringTie	exon	1197468	1197639	1000	+	.	gene_id "MSTRG.27500"; transcript_id "MSTRG.27500.14"; exon_number "41";
chr11	StringTie	exon	1197903	1198004	1000	+	.	gene_id "MSTRG.27500"; transcript_id "MSTRG.27500.14"; exon_number "42";
chr11	StringTie	exon	1198268	1198305	1000	+	.	gene_id "MSTRG.27500"; transcript_id "MSTRG.27500.14"; exon_number "43";
chr11	StringTie	exon	1198874	1198996	1000	+	.	gene_id "MSTRG.27500"; transcript_id "MSTRG.27500.14"; exon_number "44";
chr11	StringTie	exon	1199087	1199185	1000	+	.	gene_id "MSTRG.27500"; transcript_id "MSTRG.27500.14"; exon_number "45";
chr11	StringTie	exon	1199371	1199490	1000	+	.	gene_id "MSTRG.27500"; transcript_id "MSTRG.27500.14"; exon_number "46";
chr11	StringTie	exon	1199695	1199764	1000	+	.	gene_id "MSTRG.27500"; transcript_id "MSTRG.27500.14"; exon_number "47";
chr11	StringTie	exon	1199855	1199969	1000	+	.	gene_id "MSTRG.27500"; transcript_id "MSTRG.27500.14"; exon_number "48";
chr11	StringTie	exon	1200438	1201146	1000	+	.	gene_id "MSTRG.27500"; transcript_id "MSTRG.27500.14"; exon_number "49";
chr11	StringTie	transcript	1157952	1201144	1000	+	.	gene_id "MSTRG.27500"; transcript_id "MSTRG.27500.15";
chr11	StringTie	exon	1157952	1158072	1000	+	.	gene_id "MSTRG.27500"; transcript_id "MSTRG.27500.15"; exon_number "1";
chr11	StringTie	exon	1160612	1160689	1000	+	.	gene_id "MSTRG.27500"; transcript_id "MSTRG.27500.15"; exon_number "2";
chr11	StringTie	exon	1161527	1161586	1000	+	.	gene_id "MSTRG.27500"; transcript_id "MSTRG.27500.15"; exon_number "3";
chr11	StringTie	exon	1161907	1162168	1000	+	.	gene_id "MSTRG.27500"; transcript_id "MSTRG.27500.15"; exon_number "4";
chr11	StringTie	exon	1162532	1162646	1000	+	.	gene_id "MSTRG.27500"; transcript_id "MSTRG.27500.15"; exon_number "5";
chr11	StringTie	exon	1162955	1163045	1000	+	.	gene_id "MSTRG.27500"; transcript_id "MSTRG.27500.15"; exon_number "6";
chr11	StringTie	exon	1163882	1163991	1000	+	.	gene_id "MSTRG.27500"; transcript_id "MSTRG.27500.15"; exon_number "7";
chr11	StringTie	exon	1164106	1164319	1000	+	.	gene_id "MSTRG.27500"; transcript_id "MSTRG.27500.15"; exon_number "8";
chr11	StringTie	exon	1164407	1164532	1000	+	.	gene_id "MSTRG.27500"; transcript_id "MSTRG.27500.15"; exon_number "9";
chr11	StringTie	exon	1165302	1165419	1000	+	.	gene_id "MSTRG.27500"; transcript_id "MSTRG.27500.15"; exon_number "10";
chr11	StringTie	exon	1165622	1165760	1000	+	.	gene_id "MSTRG.27500"; transcript_id "MSTRG.27500.15"; exon_number "11";
chr11	StringTie	exon	1167877	1167987	1000	+	.	gene_id "MSTRG.27500"; transcript_id "MSTRG.27500.15"; exon_number "12";
chr11	StringTie	exon	1168483	1168552	1000	+	.	gene_id "MSTRG.27500"; transcript_id "MSTRG.27500.15"; exon_number "13";
chr11	StringTie	exon	1168642	1168779	1000	+	.	gene_id "MSTRG.27500"; transcript_id "MSTRG.27500.15"; exon_number "14";
chr11	StringTie	exon	1168862	1169026	1000	+	.	gene_id "MSTRG.27500"; transcript_id "MSTRG.27500.15"; exon_number "15";
chr11	StringTie	exon	1172429	1172523	1000	+	.	gene_id "MSTRG.27500"; transcript_id "MSTRG.27500.15"; exon_number "16";
chr11	StringTie	exon	1174496	1174622	1000	+	.	gene_id "MSTRG.27500"; transcript_id "MSTRG.27500.15"; exon_number "17";
chr11	StringTie	exon	1174882	1175137	1000	+	.	gene_id "MSTRG.27500"; transcript_id "MSTRG.27500.15"; exon_number "18";
chr11	StringTie	exon	1175218	1175270	1000	+	.	gene_id "MSTRG.27500"; transcript_id "MSTRG.27500.15"; exon_number "19";
chr11	StringTie	exon	1176151	1176251	1000	+	.	gene_id "MSTRG.27500"; transcript_id "MSTRG.27500.15"; exon_number "20";
chr11	StringTie	exon	1176514	1176665	1000	+	.	gene_id "MSTRG.27500"; transcript_id "MSTRG.27500.15"; exon_number "21";
chr11	StringTie	exon	1176928	1177066	1000	+	.	gene_id "MSTRG.27500"; transcript_id "MSTRG.27500.15"; exon_number "22";
chr11	StringTie	exon	1177231	1177344	1000	+	.	gene_id "MSTRG.27500"; transcript_id "MSTRG.27500.15"; exon_number "23";
chr11	StringTie	exon	1177454	1177633	1000	+	.	gene_id "MSTRG.27500"; transcript_id "MSTRG.27500.15"; exon_number "24";
chr11	StringTie	exon	1178444	1178683	1000	+	.	gene_id "MSTRG.27500"; transcript_id "MSTRG.27500.15"; exon_number "25";
chr11	StringTie	exon	1179092	1179248	1000	+	.	gene_id "MSTRG.27500"; transcript_id "MSTRG.27500.15"; exon_number "26";
chr11	StringTie	exon	1180022	1180150	1000	+	.	gene_id "MSTRG.27500"; transcript_id "MSTRG.27500.15"; exon_number "27";
chr11	StringTie	exon	1180354	1180516	1000	+	.	gene_id "MSTRG.27500"; transcript_id "MSTRG.27500.15"; exon_number "28";
chr11	StringTie	exon	1181139	1181182	1000	+	.	gene_id "MSTRG.27500"; transcript_id "MSTRG.27500.15"; exon_number "29";
chr11	StringTie	exon	1181271	1181459	1000	+	.	gene_id "MSTRG.27500"; transcript_id "MSTRG.27500.15"; exon_number "30";
chr11	StringTie	exon	1182155	1191172	1000	+	.	gene_id "MSTRG.27500"; transcript_id "MSTRG.27500.15"; exon_number "31";
chr11	StringTie	exon	1191341	1192525	1000	+	.	gene_id "MSTRG.27500"; transcript_id "MSTRG.27500.15"; exon_number "32";
chr11	StringTie	exon	1192783	1192982	1000	+	.	gene_id "MSTRG.27500"; transcript_id "MSTRG.27500.15"; exon_number "33";
chr11	StringTie	exon	1193485	1193659	1000	+	.	gene_id "MSTRG.27500"; transcript_id "MSTRG.27500.15"; exon_number "34";
chr11	StringTie	exon	1194110	1194360	1000	+	.	gene_id "MSTRG.27500"; transcript_id "MSTRG.27500.15"; exon_number "35";
chr11	StringTie	exon	1194487	1194670	1000	+	.	gene_id "MSTRG.27500"; transcript_id "MSTRG.27500.15"; exon_number "36";
chr11	StringTie	exon	1195012	1195279	1000	+	.	gene_id "MSTRG.27500"; transcript_id "MSTRG.27500.15"; exon_number "37";
chr11	StringTie	exon	1195876	1196054	1000	+	.	gene_id "MSTRG.27500"; transcript_id "MSTRG.27500.15"; exon_number "38";
chr11	StringTie	exon	1196388	1196475	1000	+	.	gene_id "MSTRG.27500"; transcript_id "MSTRG.27500.15"; exon_number "39";
chr11	StringTie	exon	1196617	1196720	1000	+	.	gene_id "MSTRG.27500"; transcript_id "MSTRG.27500.15"; exon_number "40";
chr11	StringTie	exon	1196877	1196908	1000	+	.	gene_id "MSTRG.27500"; transcript_id "MSTRG.27500.15"; exon_number "41";
chr11	StringTie	exon	1197468	1197639	1000	+	.	gene_id "MSTRG.27500"; transcript_id "MSTRG.27500.15"; exon_number "42";
chr11	StringTie	exon	1197903	1198004	1000	+	.	gene_id "MSTRG.27500"; transcript_id "MSTRG.27500.15"; exon_number "43";
chr11	StringTie	exon	1198268	1198305	1000	+	.	gene_id "MSTRG.27500"; transcript_id "MSTRG.27500.15"; exon_number "44";
chr11	StringTie	exon	1198874	1198996	1000	+	.	gene_id "MSTRG.27500"; transcript_id "MSTRG.27500.15"; exon_number "45";
chr11	StringTie	exon	1199087	1199185	1000	+	.	gene_id "MSTRG.27500"; transcript_id "MSTRG.27500.15"; exon_number "46";
chr11	StringTie	exon	1199371	1199490	1000	+	.	gene_id "MSTRG.27500"; transcript_id "MSTRG.27500.15"; exon_number "47";
chr11	StringTie	exon	1199695	1199764	1000	+	.	gene_id "MSTRG.27500"; transcript_id "MSTRG.27500.15"; exon_number "48";
chr11	StringTie	exon	1199855	1199969	1000	+	.	gene_id "MSTRG.27500"; transcript_id "MSTRG.27500.15"; exon_number "49";
chr11	StringTie	exon	1200438	1201144	1000	+	.	gene_id "MSTRG.27500"; transcript_id "MSTRG.27500.15"; exon_number "50";
chr11	StringTie	transcript	1157953	1201142	1000	+	.	gene_id "MSTRG.27500"; transcript_id "MSTRG.27500.16";
chr11	StringTie	exon	1157953	1158072	1000	+	.	gene_id "MSTRG.27500"; transcript_id "MSTRG.27500.16"; exon_number "1";
chr11	StringTie	exon	1160612	1160689	1000	+	.	gene_id "MSTRG.27500"; transcript_id "MSTRG.27500.16"; exon_number "2";
chr11	StringTie	exon	1161527	1161586	1000	+	.	gene_id "MSTRG.27500"; transcript_id "MSTRG.27500.16"; exon_number "3";
chr11	StringTie	exon	1161907	1162168	1000	+	.	gene_id "MSTRG.27500"; transcript_id "MSTRG.27500.16"; exon_number "4";
chr11	StringTie	exon	1162532	1162646	1000	+	.	gene_id "MSTRG.27500"; transcript_id "MSTRG.27500.16"; exon_number "5";
chr11	StringTie	exon	1162955	1163045	1000	+	.	gene_id "MSTRG.27500"; transcript_id "MSTRG.27500.16"; exon_number "6";
chr11	StringTie	exon	1163882	1163991	1000	+	.	gene_id "MSTRG.27500"; transcript_id "MSTRG.27500.16"; exon_number "7";
chr11	StringTie	exon	1164106	1164319	1000	+	.	gene_id "MSTRG.27500"; transcript_id "MSTRG.27500.16"; exon_number "8";
chr11	StringTie	exon	1164407	1164532	1000	+	.	gene_id "MSTRG.27500"; transcript_id "MSTRG.27500.16"; exon_number "9";
chr11	StringTie	exon	1165302	1165419	1000	+	.	gene_id "MSTRG.27500"; transcript_id "MSTRG.27500.16"; exon_number "10";
chr11	StringTie	exon	1165622	1165760	1000	+	.	gene_id "MSTRG.27500"; transcript_id "MSTRG.27500.16"; exon_number "11";
chr11	StringTie	exon	1167877	1167987	1000	+	.	gene_id "MSTRG.27500"; transcript_id "MSTRG.27500.16"; exon_number "12";
chr11	StringTie	exon	1168483	1168552	1000	+	.	gene_id "MSTRG.27500"; transcript_id "MSTRG.27500.16"; exon_number "13";
chr11	StringTie	exon	1168642	1168779	1000	+	.	gene_id "MSTRG.27500"; transcript_id "MSTRG.27500.16"; exon_number "14";
chr11	StringTie	exon	1168862	1169026	1000	+	.	gene_id "MSTRG.27500"; transcript_id "MSTRG.27500.16"; exon_number "15";
chr11	StringTie	exon	1172429	1172523	1000	+	.	gene_id "MSTRG.27500"; transcript_id "MSTRG.27500.16"; exon_number "16";
chr11	StringTie	exon	1174496	1174622	1000	+	.	gene_id "MSTRG.27500"; transcript_id "MSTRG.27500.16"; exon_number "17";
chr11	StringTie	exon	1174882	1175137	1000	+	.	gene_id "MSTRG.27500"; transcript_id "MSTRG.27500.16"; exon_number "18";
chr11	StringTie	exon	1175218	1175270	1000	+	.	gene_id "MSTRG.27500"; transcript_id "MSTRG.27500.16"; exon_number "19";
chr11	StringTie	exon	1176151	1176251	1000	+	.	gene_id "MSTRG.27500"; transcript_id "MSTRG.27500.16"; exon_number "20";
chr11	StringTie	exon	1176514	1176665	1000	+	.	gene_id "MSTRG.27500"; transcript_id "MSTRG.27500.16"; exon_number "21";
chr11	StringTie	exon	1176928	1177066	1000	+	.	gene_id "MSTRG.27500"; transcript_id "MSTRG.27500.16"; exon_number "22";
chr11	StringTie	exon	1177231	1177344	1000	+	.	gene_id "MSTRG.27500"; transcript_id "MSTRG.27500.16"; exon_number "23";
chr11	StringTie	exon	1177454	1177633	1000	+	.	gene_id "MSTRG.27500"; transcript_id "MSTRG.27500.16"; exon_number "24";
chr11	StringTie	exon	1178444	1178683	1000	+	.	gene_id "MSTRG.27500"; transcript_id "MSTRG.27500.16"; exon_number "25";
chr11	StringTie	exon	1179092	1179216	1000	+	.	gene_id "MSTRG.27500"; transcript_id "MSTRG.27500.16"; exon_number "26";
chr11	StringTie	exon	1180022	1180150	1000	+	.	gene_id "MSTRG.27500"; transcript_id "MSTRG.27500.16"; exon_number "27";
chr11	StringTie	exon	1180354	1180516	1000	+	.	gene_id "MSTRG.27500"; transcript_id "MSTRG.27500.16"; exon_number "28";
chr11	StringTie	exon	1181139	1181182	1000	+	.	gene_id "MSTRG.27500"; transcript_id "MSTRG.27500.16"; exon_number "29";
chr11	StringTie	exon	1181271	1181459	1000	+	.	gene_id "MSTRG.27500"; transcript_id "MSTRG.27500.16"; exon_number "30";
chr11	StringTie	exon	1182155	1192525	1000	+	.	gene_id "MSTRG.27500"; transcript_id "MSTRG.27500.16"; exon_number "31";
chr11	StringTie	exon	1192783	1192982	1000	+	.	gene_id "MSTRG.27500"; transcript_id "MSTRG.27500.16"; exon_number "32";
chr11	StringTie	exon	1193485	1193659	1000	+	.	gene_id "MSTRG.27500"; transcript_id "MSTRG.27500.16"; exon_number "33";
chr11	StringTie	exon	1194110	1194360	1000	+	.	gene_id "MSTRG.27500"; transcript_id "MSTRG.27500.16"; exon_number "34";
chr11	StringTie	exon	1194487	1194670	1000	+	.	gene_id "MSTRG.27500"; transcript_id "MSTRG.27500.16"; exon_number "35";
chr11	StringTie	exon	1195012	1195279	1000	+	.	gene_id "MSTRG.27500"; transcript_id "MSTRG.27500.16"; exon_number "36";
chr11	StringTie	exon	1195876	1196054	1000	+	.	gene_id "MSTRG.27500"; transcript_id "MSTRG.27500.16"; exon_number "37";
chr11	StringTie	exon	1196388	1196475	1000	+	.	gene_id "MSTRG.27500"; transcript_id "MSTRG.27500.16"; exon_number "38";
chr11	StringTie	exon	1196617	1196720	1000	+	.	gene_id "MSTRG.27500"; transcript_id "MSTRG.27500.16"; exon_number "39";
chr11	StringTie	exon	1196877	1196908	1000	+	.	gene_id "MSTRG.27500"; transcript_id "MSTRG.27500.16"; exon_number "40";
chr11	StringTie	exon	1197468	1197639	1000	+	.	gene_id "MSTRG.27500"; transcript_id "MSTRG.27500.16"; exon_number "41";
chr11	StringTie	exon	1197903	1198004	1000	+	.	gene_id "MSTRG.27500"; transcript_id "MSTRG.27500.16"; exon_number "42";
chr11	StringTie	exon	1198268	1198305	1000	+	.	gene_id "MSTRG.27500"; transcript_id "MSTRG.27500.16"; exon_number "43";
chr11	StringTie	exon	1198874	1198996	1000	+	.	gene_id "MSTRG.27500"; transcript_id "MSTRG.27500.16"; exon_number "44";
chr11	StringTie	exon	1199087	1199490	1000	+	.	gene_id "MSTRG.27500"; transcript_id "MSTRG.27500.16"; exon_number "45";
chr11	StringTie	exon	1199695	1199764	1000	+	.	gene_id "MSTRG.27500"; transcript_id "MSTRG.27500.16"; exon_number "46";
chr11	StringTie	exon	1199855	1199969	1000	+	.	gene_id "MSTRG.27500"; transcript_id "MSTRG.27500.16"; exon_number "47";
chr11	StringTie	exon	1200408	1201142	1000	+	.	gene_id "MSTRG.27500"; transcript_id "MSTRG.27500.16"; exon_number "48";
chr11	StringTie	transcript	1157957	1201210	1000	+	.	gene_id "MSTRG.27500"; transcript_id "MSTRG.27500.18";
chr11	StringTie	exon	1157957	1158072	1000	+	.	gene_id "MSTRG.27500"; transcript_id "MSTRG.27500.18"; exon_number "1";
chr11	StringTie	exon	1160612	1160689	1000	+	.	gene_id "MSTRG.27500"; transcript_id "MSTRG.27500.18"; exon_number "2";
chr11	StringTie	exon	1161527	1161586	1000	+	.	gene_id "MSTRG.27500"; transcript_id "MSTRG.27500.18"; exon_number "3";
chr11	StringTie	exon	1161907	1162168	1000	+	.	gene_id "MSTRG.27500"; transcript_id "MSTRG.27500.18"; exon_number "4";
chr11	StringTie	exon	1162532	1162776	1000	+	.	gene_id "MSTRG.27500"; transcript_id "MSTRG.27500.18"; exon_number "5";
chr11	StringTie	exon	1162955	1163045	1000	+	.	gene_id "MSTRG.27500"; transcript_id "MSTRG.27500.18"; exon_number "6";
chr11	StringTie	exon	1163882	1163991	1000	+	.	gene_id "MSTRG.27500"; transcript_id "MSTRG.27500.18"; exon_number "7";
chr11	StringTie	exon	1164106	1164319	1000	+	.	gene_id "MSTRG.27500"; transcript_id "MSTRG.27500.18"; exon_number "8";
chr11	StringTie	exon	1164407	1164532	1000	+	.	gene_id "MSTRG.27500"; transcript_id "MSTRG.27500.18"; exon_number "9";
chr11	StringTie	exon	1165302	1165419	1000	+	.	gene_id "MSTRG.27500"; transcript_id "MSTRG.27500.18"; exon_number "10";
chr11	StringTie	exon	1165622	1165760	1000	+	.	gene_id "MSTRG.27500"; transcript_id "MSTRG.27500.18"; exon_number "11";
chr11	StringTie	exon	1167877	1167987	1000	+	.	gene_id "MSTRG.27500"; transcript_id "MSTRG.27500.18"; exon_number "12";
chr11	StringTie	exon	1168483	1168552	1000	+	.	gene_id "MSTRG.27500"; transcript_id "MSTRG.27500.18"; exon_number "13";
chr11	StringTie	exon	1168642	1168779	1000	+	.	gene_id "MSTRG.27500"; transcript_id "MSTRG.27500.18"; exon_number "14";
chr11	StringTie	exon	1168862	1169026	1000	+	.	gene_id "MSTRG.27500"; transcript_id "MSTRG.27500.18"; exon_number "15";
chr11	StringTie	exon	1172429	1172523	1000	+	.	gene_id "MSTRG.27500"; transcript_id "MSTRG.27500.18"; exon_number "16";
chr11	StringTie	exon	1174496	1174622	1000	+	.	gene_id "MSTRG.27500"; transcript_id "MSTRG.27500.18"; exon_number "17";
chr11	StringTie	exon	1174882	1175137	1000	+	.	gene_id "MSTRG.27500"; transcript_id "MSTRG.27500.18"; exon_number "18";
chr11	StringTie	exon	1175218	1175270	1000	+	.	gene_id "MSTRG.27500"; transcript_id "MSTRG.27500.18"; exon_number "19";
chr11	StringTie	exon	1176111	1176251	1000	+	.	gene_id "MSTRG.27500"; transcript_id "MSTRG.27500.18"; exon_number "20";
chr11	StringTie	exon	1176514	1176665	1000	+	.	gene_id "MSTRG.27500"; transcript_id "MSTRG.27500.18"; exon_number "21";
chr11	StringTie	exon	1176905	1177066	1000	+	.	gene_id "MSTRG.27500"; transcript_id "MSTRG.27500.18"; exon_number "22";
chr11	StringTie	exon	1177231	1177344	1000	+	.	gene_id "MSTRG.27500"; transcript_id "MSTRG.27500.18"; exon_number "23";
chr11	StringTie	exon	1177454	1177633	1000	+	.	gene_id "MSTRG.27500"; transcript_id "MSTRG.27500.18"; exon_number "24";
chr11	StringTie	exon	1178444	1178683	1000	+	.	gene_id "MSTRG.27500"; transcript_id "MSTRG.27500.18"; exon_number "25";
chr11	StringTie	exon	1179092	1179248	1000	+	.	gene_id "MSTRG.27500"; transcript_id "MSTRG.27500.18"; exon_number "26";
chr11	StringTie	exon	1180022	1180150	1000	+	.	gene_id "MSTRG.27500"; transcript_id "MSTRG.27500.18"; exon_number "27";
chr11	StringTie	exon	1180354	1180516	1000	+	.	gene_id "MSTRG.27500"; transcript_id "MSTRG.27500.18"; exon_number "28";
chr11	StringTie	exon	1181139	1181182	1000	+	.	gene_id "MSTRG.27500"; transcript_id "MSTRG.27500.18"; exon_number "29";
chr11	StringTie	exon	1181271	1192525	1000	+	.	gene_id "MSTRG.27500"; transcript_id "MSTRG.27500.18"; exon_number "30";
chr11	StringTie	exon	1192783	1192982	1000	+	.	gene_id "MSTRG.27500"; transcript_id "MSTRG.27500.18"; exon_number "31";
chr11	StringTie	exon	1193485	1193659	1000	+	.	gene_id "MSTRG.27500"; transcript_id "MSTRG.27500.18"; exon_number "32";
chr11	StringTie	exon	1194089	1194360	1000	+	.	gene_id "MSTRG.27500"; transcript_id "MSTRG.27500.18"; exon_number "33";
chr11	StringTie	exon	1194487	1194670	1000	+	.	gene_id "MSTRG.27500"; transcript_id "MSTRG.27500.18"; exon_number "34";
chr11	StringTie	exon	1195012	1195279	1000	+	.	gene_id "MSTRG.27500"; transcript_id "MSTRG.27500.18"; exon_number "35";
chr11	StringTie	exon	1195876	1196054	1000	+	.	gene_id "MSTRG.27500"; transcript_id "MSTRG.27500.18"; exon_number "36";
chr11	StringTie	exon	1196388	1196475	1000	+	.	gene_id "MSTRG.27500"; transcript_id "MSTRG.27500.18"; exon_number "37";
chr11	StringTie	exon	1196617	1196720	1000	+	.	gene_id "MSTRG.27500"; transcript_id "MSTRG.27500.18"; exon_number "38";
chr11	StringTie	exon	1196877	1196908	1000	+	.	gene_id "MSTRG.27500"; transcript_id "MSTRG.27500.18"; exon_number "39";
chr11	StringTie	exon	1197468	1197639	1000	+	.	gene_id "MSTRG.27500"; transcript_id "MSTRG.27500.18"; exon_number "40";
chr11	StringTie	exon	1197903	1198004	1000	+	.	gene_id "MSTRG.27500"; transcript_id "MSTRG.27500.18"; exon_number "41";
chr11	StringTie	exon	1198268	1198305	1000	+	.	gene_id "MSTRG.27500"; transcript_id "MSTRG.27500.18"; exon_number "42";
chr11	StringTie	exon	1198874	1198996	1000	+	.	gene_id "MSTRG.27500"; transcript_id "MSTRG.27500.18"; exon_number "43";
chr11	StringTie	exon	1199087	1199185	1000	+	.	gene_id "MSTRG.27500"; transcript_id "MSTRG.27500.18"; exon_number "44";
chr11	StringTie	exon	1199371	1199490	1000	+	.	gene_id "MSTRG.27500"; transcript_id "MSTRG.27500.18"; exon_number "45";
chr11	StringTie	exon	1199695	1199764	1000	+	.	gene_id "MSTRG.27500"; transcript_id "MSTRG.27500.18"; exon_number "46";
chr11	StringTie	exon	1199855	1199969	1000	+	.	gene_id "MSTRG.27500"; transcript_id "MSTRG.27500.18"; exon_number "47";
chr11	StringTie	exon	1200438	1201210	1000	+	.	gene_id "MSTRG.27500"; transcript_id "MSTRG.27500.18"; exon_number "48";
chr11	StringTie	transcript	1157957	1201210	1000	+	.	gene_id "MSTRG.27500"; transcript_id "MSTRG.27500.19";
chr11	StringTie	exon	1157957	1158072	1000	+	.	gene_id "MSTRG.27500"; transcript_id "MSTRG.27500.19"; exon_number "1";
chr11	StringTie	exon	1160612	1160689	1000	+	.	gene_id "MSTRG.27500"; transcript_id "MSTRG.27500.19"; exon_number "2";
chr11	StringTie	exon	1161527	1161586	1000	+	.	gene_id "MSTRG.27500"; transcript_id "MSTRG.27500.19"; exon_number "3";
chr11	StringTie	exon	1161907	1162168	1000	+	.	gene_id "MSTRG.27500"; transcript_id "MSTRG.27500.19"; exon_number "4";
chr11	StringTie	exon	1162532	1162776	1000	+	.	gene_id "MSTRG.27500"; transcript_id "MSTRG.27500.19"; exon_number "5";
chr11	StringTie	exon	1162955	1163045	1000	+	.	gene_id "MSTRG.27500"; transcript_id "MSTRG.27500.19"; exon_number "6";
chr11	StringTie	exon	1163882	1163991	1000	+	.	gene_id "MSTRG.27500"; transcript_id "MSTRG.27500.19"; exon_number "7";
chr11	StringTie	exon	1164106	1164319	1000	+	.	gene_id "MSTRG.27500"; transcript_id "MSTRG.27500.19"; exon_number "8";
chr11	StringTie	exon	1164407	1164532	1000	+	.	gene_id "MSTRG.27500"; transcript_id "MSTRG.27500.19"; exon_number "9";
chr11	StringTie	exon	1165302	1165419	1000	+	.	gene_id "MSTRG.27500"; transcript_id "MSTRG.27500.19"; exon_number "10";
chr11	StringTie	exon	1165622	1165760	1000	+	.	gene_id "MSTRG.27500"; transcript_id "MSTRG.27500.19"; exon_number "11";
chr11	StringTie	exon	1167877	1167987	1000	+	.	gene_id "MSTRG.27500"; transcript_id "MSTRG.27500.19"; exon_number "12";
chr11	StringTie	exon	1168483	1168552	1000	+	.	gene_id "MSTRG.27500"; transcript_id "MSTRG.27500.19"; exon_number "13";
chr11	StringTie	exon	1168642	1168779	1000	+	.	gene_id "MSTRG.27500"; transcript_id "MSTRG.27500.19"; exon_number "14";
chr11	StringTie	exon	1168862	1169026	1000	+	.	gene_id "MSTRG.27500"; transcript_id "MSTRG.27500.19"; exon_number "15";
chr11	StringTie	exon	1172429	1172523	1000	+	.	gene_id "MSTRG.27500"; transcript_id "MSTRG.27500.19"; exon_number "16";
chr11	StringTie	exon	1174496	1174622	1000	+	.	gene_id "MSTRG.27500"; transcript_id "MSTRG.27500.19"; exon_number "17";
chr11	StringTie	exon	1174882	1175137	1000	+	.	gene_id "MSTRG.27500"; transcript_id "MSTRG.27500.19"; exon_number "18";
chr11	StringTie	exon	1175218	1175270	1000	+	.	gene_id "MSTRG.27500"; transcript_id "MSTRG.27500.19"; exon_number "19";
chr11	StringTie	exon	1176151	1176251	1000	+	.	gene_id "MSTRG.27500"; transcript_id "MSTRG.27500.19"; exon_number "20";
chr11	StringTie	exon	1176514	1176665	1000	+	.	gene_id "MSTRG.27500"; transcript_id "MSTRG.27500.19"; exon_number "21";
chr11	StringTie	exon	1176928	1177066	1000	+	.	gene_id "MSTRG.27500"; transcript_id "MSTRG.27500.19"; exon_number "22";
chr11	StringTie	exon	1177231	1177344	1000	+	.	gene_id "MSTRG.27500"; transcript_id "MSTRG.27500.19"; exon_number "23";
chr11	StringTie	exon	1177454	1177633	1000	+	.	gene_id "MSTRG.27500"; transcript_id "MSTRG.27500.19"; exon_number "24";
chr11	StringTie	exon	1178444	1178683	1000	+	.	gene_id "MSTRG.27500"; transcript_id "MSTRG.27500.19"; exon_number "25";
chr11	StringTie	exon	1179092	1179248	1000	+	.	gene_id "MSTRG.27500"; transcript_id "MSTRG.27500.19"; exon_number "26";
chr11	StringTie	exon	1180022	1180150	1000	+	.	gene_id "MSTRG.27500"; transcript_id "MSTRG.27500.19"; exon_number "27";
chr11	StringTie	exon	1180354	1180516	1000	+	.	gene_id "MSTRG.27500"; transcript_id "MSTRG.27500.19"; exon_number "28";
chr11	StringTie	exon	1181139	1181182	1000	+	.	gene_id "MSTRG.27500"; transcript_id "MSTRG.27500.19"; exon_number "29";
chr11	StringTie	exon	1181271	1181459	1000	+	.	gene_id "MSTRG.27500"; transcript_id "MSTRG.27500.19"; exon_number "30";
chr11	StringTie	exon	1182155	1187447	1000	+	.	gene_id "MSTRG.27500"; transcript_id "MSTRG.27500.19"; exon_number "31";
chr11	StringTie	exon	1187616	1192525	1000	+	.	gene_id "MSTRG.27500"; transcript_id "MSTRG.27500.19"; exon_number "32";
chr11	StringTie	exon	1192783	1192982	1000	+	.	gene_id "MSTRG.27500"; transcript_id "MSTRG.27500.19"; exon_number "33";
chr11	StringTie	exon	1193485	1193659	1000	+	.	gene_id "MSTRG.27500"; transcript_id "MSTRG.27500.19"; exon_number "34";
chr11	StringTie	exon	1194120	1194360	1000	+	.	gene_id "MSTRG.27500"; transcript_id "MSTRG.27500.19"; exon_number "35";
chr11	StringTie	exon	1194487	1194670	1000	+	.	gene_id "MSTRG.27500"; transcript_id "MSTRG.27500.19"; exon_number "36";
chr11	StringTie	exon	1195012	1195279	1000	+	.	gene_id "MSTRG.27500"; transcript_id "MSTRG.27500.19"; exon_number "37";
chr11	StringTie	exon	1195876	1196054	1000	+	.	gene_id "MSTRG.27500"; transcript_id "MSTRG.27500.19"; exon_number "38";
chr11	StringTie	exon	1196388	1196475	1000	+	.	gene_id "MSTRG.27500"; transcript_id "MSTRG.27500.19"; exon_number "39";
chr11	StringTie	exon	1196617	1196720	1000	+	.	gene_id "MSTRG.27500"; transcript_id "MSTRG.27500.19"; exon_number "40";
chr11	StringTie	exon	1196877	1196908	1000	+	.	gene_id "MSTRG.27500"; transcript_id "MSTRG.27500.19"; exon_number "41";
chr11	StringTie	exon	1197468	1197639	1000	+	.	gene_id "MSTRG.27500"; transcript_id "MSTRG.27500.19"; exon_number "42";
chr11	StringTie	exon	1197903	1198004	1000	+	.	gene_id "MSTRG.27500"; transcript_id "MSTRG.27500.19"; exon_number "43";
chr11	StringTie	exon	1198268	1198305	1000	+	.	gene_id "MSTRG.27500"; transcript_id "MSTRG.27500.19"; exon_number "44";
chr11	StringTie	exon	1198874	1198996	1000	+	.	gene_id "MSTRG.27500"; transcript_id "MSTRG.27500.19"; exon_number "45";
chr11	StringTie	exon	1199087	1199185	1000	+	.	gene_id "MSTRG.27500"; transcript_id "MSTRG.27500.19"; exon_number "46";
chr11	StringTie	exon	1199371	1199490	1000	+	.	gene_id "MSTRG.27500"; transcript_id "MSTRG.27500.19"; exon_number "47";
chr11	StringTie	exon	1199695	1199764	1000	+	.	gene_id "MSTRG.27500"; transcript_id "MSTRG.27500.19"; exon_number "48";
chr11	StringTie	exon	1199855	1199969	1000	+	.	gene_id "MSTRG.27500"; transcript_id "MSTRG.27500.19"; exon_number "49";
chr11	StringTie	exon	1200438	1201210	1000	+	.	gene_id "MSTRG.27500"; transcript_id "MSTRG.27500.19"; exon_number "50";
chr11	StringTie	transcript	1157107	1201145	1000	+	.	gene_id "MSTRG.27500"; transcript_id "MSTRG.27500.2";
chr11	StringTie	exon	1157107	1157122	1000	+	.	gene_id "MSTRG.27500"; transcript_id "MSTRG.27500.2"; exon_number "1";
chr11	StringTie	exon	1160612	1160689	1000	+	.	gene_id "MSTRG.27500"; transcript_id "MSTRG.27500.2"; exon_number "2";
chr11	StringTie	exon	1161527	1161586	1000	+	.	gene_id "MSTRG.27500"; transcript_id "MSTRG.27500.2"; exon_number "3";
chr11	StringTie	exon	1161907	1162168	1000	+	.	gene_id "MSTRG.27500"; transcript_id "MSTRG.27500.2"; exon_number "4";
chr11	StringTie	exon	1162532	1162646	1000	+	.	gene_id "MSTRG.27500"; transcript_id "MSTRG.27500.2"; exon_number "5";
chr11	StringTie	exon	1162955	1163045	1000	+	.	gene_id "MSTRG.27500"; transcript_id "MSTRG.27500.2"; exon_number "6";
chr11	StringTie	exon	1163882	1163991	1000	+	.	gene_id "MSTRG.27500"; transcript_id "MSTRG.27500.2"; exon_number "7";
chr11	StringTie	exon	1164106	1164319	1000	+	.	gene_id "MSTRG.27500"; transcript_id "MSTRG.27500.2"; exon_number "8";
chr11	StringTie	exon	1164407	1164532	1000	+	.	gene_id "MSTRG.27500"; transcript_id "MSTRG.27500.2"; exon_number "9";
chr11	StringTie	exon	1165302	1165419	1000	+	.	gene_id "MSTRG.27500"; transcript_id "MSTRG.27500.2"; exon_number "10";
chr11	StringTie	exon	1165622	1165760	1000	+	.	gene_id "MSTRG.27500"; transcript_id "MSTRG.27500.2"; exon_number "11";
chr11	StringTie	exon	1167877	1167987	1000	+	.	gene_id "MSTRG.27500"; transcript_id "MSTRG.27500.2"; exon_number "12";
chr11	StringTie	exon	1168483	1168552	1000	+	.	gene_id "MSTRG.27500"; transcript_id "MSTRG.27500.2"; exon_number "13";
chr11	StringTie	exon	1168642	1168779	1000	+	.	gene_id "MSTRG.27500"; transcript_id "MSTRG.27500.2"; exon_number "14";
chr11	StringTie	exon	1168862	1169026	1000	+	.	gene_id "MSTRG.27500"; transcript_id "MSTRG.27500.2"; exon_number "15";
chr11	StringTie	exon	1172429	1172523	1000	+	.	gene_id "MSTRG.27500"; transcript_id "MSTRG.27500.2"; exon_number "16";
chr11	StringTie	exon	1174496	1174622	1000	+	.	gene_id "MSTRG.27500"; transcript_id "MSTRG.27500.2"; exon_number "17";
chr11	StringTie	exon	1174882	1175137	1000	+	.	gene_id "MSTRG.27500"; transcript_id "MSTRG.27500.2"; exon_number "18";
chr11	StringTie	exon	1175218	1175270	1000	+	.	gene_id "MSTRG.27500"; transcript_id "MSTRG.27500.2"; exon_number "19";
chr11	StringTie	exon	1176151	1176251	1000	+	.	gene_id "MSTRG.27500"; transcript_id "MSTRG.27500.2"; exon_number "20";
chr11	StringTie	exon	1176514	1176665	1000	+	.	gene_id "MSTRG.27500"; transcript_id "MSTRG.27500.2"; exon_number "21";
chr11	StringTie	exon	1176928	1177066	1000	+	.	gene_id "MSTRG.27500"; transcript_id "MSTRG.27500.2"; exon_number "22";
chr11	StringTie	exon	1177231	1177344	1000	+	.	gene_id "MSTRG.27500"; transcript_id "MSTRG.27500.2"; exon_number "23";
chr11	StringTie	exon	1177454	1177633	1000	+	.	gene_id "MSTRG.27500"; transcript_id "MSTRG.27500.2"; exon_number "24";
chr11	StringTie	exon	1178444	1178683	1000	+	.	gene_id "MSTRG.27500"; transcript_id "MSTRG.27500.2"; exon_number "25";
chr11	StringTie	exon	1179092	1179248	1000	+	.	gene_id "MSTRG.27500"; transcript_id "MSTRG.27500.2"; exon_number "26";
chr11	StringTie	exon	1180022	1180150	1000	+	.	gene_id "MSTRG.27500"; transcript_id "MSTRG.27500.2"; exon_number "27";
chr11	StringTie	exon	1180354	1180516	1000	+	.	gene_id "MSTRG.27500"; transcript_id "MSTRG.27500.2"; exon_number "28";
chr11	StringTie	exon	1181139	1181182	1000	+	.	gene_id "MSTRG.27500"; transcript_id "MSTRG.27500.2"; exon_number "29";
chr11	StringTie	exon	1181271	1181459	1000	+	.	gene_id "MSTRG.27500"; transcript_id "MSTRG.27500.2"; exon_number "30";
chr11	StringTie	exon	1182155	1183542	1000	+	.	gene_id "MSTRG.27500"; transcript_id "MSTRG.27500.2"; exon_number "31";
chr11	StringTie	exon	1183682	1184661	1000	+	.	gene_id "MSTRG.27500"; transcript_id "MSTRG.27500.2"; exon_number "32";
chr11	StringTie	exon	1187980	1189427	1000	+	.	gene_id "MSTRG.27500"; transcript_id "MSTRG.27500.2"; exon_number "33";
chr11	StringTie	exon	1189953	1192525	1000	+	.	gene_id "MSTRG.27500"; transcript_id "MSTRG.27500.2"; exon_number "34";
chr11	StringTie	exon	1192783	1192982	1000	+	.	gene_id "MSTRG.27500"; transcript_id "MSTRG.27500.2"; exon_number "35";
chr11	StringTie	exon	1193485	1193659	1000	+	.	gene_id "MSTRG.27500"; transcript_id "MSTRG.27500.2"; exon_number "36";
chr11	StringTie	exon	1194110	1194360	1000	+	.	gene_id "MSTRG.27500"; transcript_id "MSTRG.27500.2"; exon_number "37";
chr11	StringTie	exon	1194487	1194670	1000	+	.	gene_id "MSTRG.27500"; transcript_id "MSTRG.27500.2"; exon_number "38";
chr11	StringTie	exon	1195012	1195279	1000	+	.	gene_id "MSTRG.27500"; transcript_id "MSTRG.27500.2"; exon_number "39";
chr11	StringTie	exon	1195876	1196054	1000	+	.	gene_id "MSTRG.27500"; transcript_id "MSTRG.27500.2"; exon_number "40";
chr11	StringTie	exon	1196388	1196475	1000	+	.	gene_id "MSTRG.27500"; transcript_id "MSTRG.27500.2"; exon_number "41";
chr11	StringTie	exon	1196617	1196720	1000	+	.	gene_id "MSTRG.27500"; transcript_id "MSTRG.27500.2"; exon_number "42";
chr11	StringTie	exon	1196877	1196908	1000	+	.	gene_id "MSTRG.27500"; transcript_id "MSTRG.27500.2"; exon_number "43";
chr11	StringTie	exon	1197468	1197639	1000	+	.	gene_id "MSTRG.27500"; transcript_id "MSTRG.27500.2"; exon_number "44";
chr11	StringTie	exon	1197903	1198004	1000	+	.	gene_id "MSTRG.27500"; transcript_id "MSTRG.27500.2"; exon_number "45";
chr11	StringTie	exon	1198268	1198305	1000	+	.	gene_id "MSTRG.27500"; transcript_id "MSTRG.27500.2"; exon_number "46";
chr11	StringTie	exon	1198874	1198996	1000	+	.	gene_id "MSTRG.27500"; transcript_id "MSTRG.27500.2"; exon_number "47";
chr11	StringTie	exon	1199087	1199185	1000	+	.	gene_id "MSTRG.27500"; transcript_id "MSTRG.27500.2"; exon_number "48";
chr11	StringTie	exon	1199371	1199490	1000	+	.	gene_id "MSTRG.27500"; transcript_id "MSTRG.27500.2"; exon_number "49";
chr11	StringTie	exon	1199695	1199764	1000	+	.	gene_id "MSTRG.27500"; transcript_id "MSTRG.27500.2"; exon_number "50";
chr11	StringTie	exon	1199855	1199969	1000	+	.	gene_id "MSTRG.27500"; transcript_id "MSTRG.27500.2"; exon_number "51";
chr11	StringTie	exon	1200438	1201145	1000	+	.	gene_id "MSTRG.27500"; transcript_id "MSTRG.27500.2"; exon_number "52";
chr11	StringTie	transcript	1157957	1201210	1000	+	.	gene_id "MSTRG.27500"; transcript_id "MSTRG.27500.20";
chr11	StringTie	exon	1157957	1158072	1000	+	.	gene_id "MSTRG.27500"; transcript_id "MSTRG.27500.20"; exon_number "1";
chr11	StringTie	exon	1160612	1160689	1000	+	.	gene_id "MSTRG.27500"; transcript_id "MSTRG.27500.20"; exon_number "2";
chr11	StringTie	exon	1161527	1161586	1000	+	.	gene_id "MSTRG.27500"; transcript_id "MSTRG.27500.20"; exon_number "3";
chr11	StringTie	exon	1161907	1162168	1000	+	.	gene_id "MSTRG.27500"; transcript_id "MSTRG.27500.20"; exon_number "4";
chr11	StringTie	exon	1162532	1162776	1000	+	.	gene_id "MSTRG.27500"; transcript_id "MSTRG.27500.20"; exon_number "5";
chr11	StringTie	exon	1162955	1163045	1000	+	.	gene_id "MSTRG.27500"; transcript_id "MSTRG.27500.20"; exon_number "6";
chr11	StringTie	exon	1163882	1163991	1000	+	.	gene_id "MSTRG.27500"; transcript_id "MSTRG.27500.20"; exon_number "7";
chr11	StringTie	exon	1164106	1164319	1000	+	.	gene_id "MSTRG.27500"; transcript_id "MSTRG.27500.20"; exon_number "8";
chr11	StringTie	exon	1164407	1164532	1000	+	.	gene_id "MSTRG.27500"; transcript_id "MSTRG.27500.20"; exon_number "9";
chr11	StringTie	exon	1165302	1165419	1000	+	.	gene_id "MSTRG.27500"; transcript_id "MSTRG.27500.20"; exon_number "10";
chr11	StringTie	exon	1165622	1165760	1000	+	.	gene_id "MSTRG.27500"; transcript_id "MSTRG.27500.20"; exon_number "11";
chr11	StringTie	exon	1167877	1167987	1000	+	.	gene_id "MSTRG.27500"; transcript_id "MSTRG.27500.20"; exon_number "12";
chr11	StringTie	exon	1168483	1168552	1000	+	.	gene_id "MSTRG.27500"; transcript_id "MSTRG.27500.20"; exon_number "13";
chr11	StringTie	exon	1168642	1168779	1000	+	.	gene_id "MSTRG.27500"; transcript_id "MSTRG.27500.20"; exon_number "14";
chr11	StringTie	exon	1168862	1169026	1000	+	.	gene_id "MSTRG.27500"; transcript_id "MSTRG.27500.20"; exon_number "15";
chr11	StringTie	exon	1172429	1172523	1000	+	.	gene_id "MSTRG.27500"; transcript_id "MSTRG.27500.20"; exon_number "16";
chr11	StringTie	exon	1174496	1174622	1000	+	.	gene_id "MSTRG.27500"; transcript_id "MSTRG.27500.20"; exon_number "17";
chr11	StringTie	exon	1174882	1175137	1000	+	.	gene_id "MSTRG.27500"; transcript_id "MSTRG.27500.20"; exon_number "18";
chr11	StringTie	exon	1175218	1175270	1000	+	.	gene_id "MSTRG.27500"; transcript_id "MSTRG.27500.20"; exon_number "19";
chr11	StringTie	exon	1176151	1176251	1000	+	.	gene_id "MSTRG.27500"; transcript_id "MSTRG.27500.20"; exon_number "20";
chr11	StringTie	exon	1176519	1176665	1000	+	.	gene_id "MSTRG.27500"; transcript_id "MSTRG.27500.20"; exon_number "21";
chr11	StringTie	exon	1176928	1177066	1000	+	.	gene_id "MSTRG.27500"; transcript_id "MSTRG.27500.20"; exon_number "22";
chr11	StringTie	exon	1177231	1177344	1000	+	.	gene_id "MSTRG.27500"; transcript_id "MSTRG.27500.20"; exon_number "23";
chr11	StringTie	exon	1177454	1177633	1000	+	.	gene_id "MSTRG.27500"; transcript_id "MSTRG.27500.20"; exon_number "24";
chr11	StringTie	exon	1178444	1178683	1000	+	.	gene_id "MSTRG.27500"; transcript_id "MSTRG.27500.20"; exon_number "25";
chr11	StringTie	exon	1179092	1179248	1000	+	.	gene_id "MSTRG.27500"; transcript_id "MSTRG.27500.20"; exon_number "26";
chr11	StringTie	exon	1180022	1180150	1000	+	.	gene_id "MSTRG.27500"; transcript_id "MSTRG.27500.20"; exon_number "27";
chr11	StringTie	exon	1180354	1180516	1000	+	.	gene_id "MSTRG.27500"; transcript_id "MSTRG.27500.20"; exon_number "28";
chr11	StringTie	exon	1181139	1181182	1000	+	.	gene_id "MSTRG.27500"; transcript_id "MSTRG.27500.20"; exon_number "29";
chr11	StringTie	exon	1181271	1181459	1000	+	.	gene_id "MSTRG.27500"; transcript_id "MSTRG.27500.20"; exon_number "30";
chr11	StringTie	exon	1182155	1187447	1000	+	.	gene_id "MSTRG.27500"; transcript_id "MSTRG.27500.20"; exon_number "31";
chr11	StringTie	exon	1187616	1192525	1000	+	.	gene_id "MSTRG.27500"; transcript_id "MSTRG.27500.20"; exon_number "32";
chr11	StringTie	exon	1192783	1192982	1000	+	.	gene_id "MSTRG.27500"; transcript_id "MSTRG.27500.20"; exon_number "33";
chr11	StringTie	exon	1193485	1193659	1000	+	.	gene_id "MSTRG.27500"; transcript_id "MSTRG.27500.20"; exon_number "34";
chr11	StringTie	exon	1194089	1194360	1000	+	.	gene_id "MSTRG.27500"; transcript_id "MSTRG.27500.20"; exon_number "35";
chr11	StringTie	exon	1194487	1194670	1000	+	.	gene_id "MSTRG.27500"; transcript_id "MSTRG.27500.20"; exon_number "36";
chr11	StringTie	exon	1195012	1195279	1000	+	.	gene_id "MSTRG.27500"; transcript_id "MSTRG.27500.20"; exon_number "37";
chr11	StringTie	exon	1195876	1196054	1000	+	.	gene_id "MSTRG.27500"; transcript_id "MSTRG.27500.20"; exon_number "38";
chr11	StringTie	exon	1196388	1196475	1000	+	.	gene_id "MSTRG.27500"; transcript_id "MSTRG.27500.20"; exon_number "39";
chr11	StringTie	exon	1196617	1196720	1000	+	.	gene_id "MSTRG.27500"; transcript_id "MSTRG.27500.20"; exon_number "40";
chr11	StringTie	exon	1196877	1196908	1000	+	.	gene_id "MSTRG.27500"; transcript_id "MSTRG.27500.20"; exon_number "41";
chr11	StringTie	exon	1197468	1197639	1000	+	.	gene_id "MSTRG.27500"; transcript_id "MSTRG.27500.20"; exon_number "42";
chr11	StringTie	exon	1197903	1198004	1000	+	.	gene_id "MSTRG.27500"; transcript_id "MSTRG.27500.20"; exon_number "43";
chr11	StringTie	exon	1198268	1198305	1000	+	.	gene_id "MSTRG.27500"; transcript_id "MSTRG.27500.20"; exon_number "44";
chr11	StringTie	exon	1198874	1198996	1000	+	.	gene_id "MSTRG.27500"; transcript_id "MSTRG.27500.20"; exon_number "45";
chr11	StringTie	exon	1199087	1199185	1000	+	.	gene_id "MSTRG.27500"; transcript_id "MSTRG.27500.20"; exon_number "46";
chr11	StringTie	exon	1199371	1199490	1000	+	.	gene_id "MSTRG.27500"; transcript_id "MSTRG.27500.20"; exon_number "47";
chr11	StringTie	exon	1199695	1199764	1000	+	.	gene_id "MSTRG.27500"; transcript_id "MSTRG.27500.20"; exon_number "48";
chr11	StringTie	exon	1199855	1199969	1000	+	.	gene_id "MSTRG.27500"; transcript_id "MSTRG.27500.20"; exon_number "49";
chr11	StringTie	exon	1200438	1201210	1000	+	.	gene_id "MSTRG.27500"; transcript_id "MSTRG.27500.20"; exon_number "50";
chr11	StringTie	transcript	1157969	1201191	1000	+	.	gene_id "MSTRG.27500"; transcript_id "MSTRG.27500.21";
chr11	StringTie	exon	1157969	1158072	1000	+	.	gene_id "MSTRG.27500"; transcript_id "MSTRG.27500.21"; exon_number "1";
chr11	StringTie	exon	1160612	1160689	1000	+	.	gene_id "MSTRG.27500"; transcript_id "MSTRG.27500.21"; exon_number "2";
chr11	StringTie	exon	1161527	1161586	1000	+	.	gene_id "MSTRG.27500"; transcript_id "MSTRG.27500.21"; exon_number "3";
chr11	StringTie	exon	1161907	1162168	1000	+	.	gene_id "MSTRG.27500"; transcript_id "MSTRG.27500.21"; exon_number "4";
chr11	StringTie	exon	1162532	1162646	1000	+	.	gene_id "MSTRG.27500"; transcript_id "MSTRG.27500.21"; exon_number "5";
chr11	StringTie	exon	1162955	1163045	1000	+	.	gene_id "MSTRG.27500"; transcript_id "MSTRG.27500.21"; exon_number "6";
chr11	StringTie	exon	1163882	1163991	1000	+	.	gene_id "MSTRG.27500"; transcript_id "MSTRG.27500.21"; exon_number "7";
chr11	StringTie	exon	1164106	1164319	1000	+	.	gene_id "MSTRG.27500"; transcript_id "MSTRG.27500.21"; exon_number "8";
chr11	StringTie	exon	1164407	1164532	1000	+	.	gene_id "MSTRG.27500"; transcript_id "MSTRG.27500.21"; exon_number "9";
chr11	StringTie	exon	1165302	1165419	1000	+	.	gene_id "MSTRG.27500"; transcript_id "MSTRG.27500.21"; exon_number "10";
chr11	StringTie	exon	1165622	1165760	1000	+	.	gene_id "MSTRG.27500"; transcript_id "MSTRG.27500.21"; exon_number "11";
chr11	StringTie	exon	1167877	1167987	1000	+	.	gene_id "MSTRG.27500"; transcript_id "MSTRG.27500.21"; exon_number "12";
chr11	StringTie	exon	1168483	1168552	1000	+	.	gene_id "MSTRG.27500"; transcript_id "MSTRG.27500.21"; exon_number "13";
chr11	StringTie	exon	1168642	1168779	1000	+	.	gene_id "MSTRG.27500"; transcript_id "MSTRG.27500.21"; exon_number "14";
chr11	StringTie	exon	1168862	1169026	1000	+	.	gene_id "MSTRG.27500"; transcript_id "MSTRG.27500.21"; exon_number "15";
chr11	StringTie	exon	1172434	1172523	1000	+	.	gene_id "MSTRG.27500"; transcript_id "MSTRG.27500.21"; exon_number "16";
chr11	StringTie	exon	1174496	1174622	1000	+	.	gene_id "MSTRG.27500"; transcript_id "MSTRG.27500.21"; exon_number "17";
chr11	StringTie	exon	1174882	1175137	1000	+	.	gene_id "MSTRG.27500"; transcript_id "MSTRG.27500.21"; exon_number "18";
chr11	StringTie	exon	1175218	1175270	1000	+	.	gene_id "MSTRG.27500"; transcript_id "MSTRG.27500.21"; exon_number "19";
chr11	StringTie	exon	1176151	1176251	1000	+	.	gene_id "MSTRG.27500"; transcript_id "MSTRG.27500.21"; exon_number "20";
chr11	StringTie	exon	1176514	1176665	1000	+	.	gene_id "MSTRG.27500"; transcript_id "MSTRG.27500.21"; exon_number "21";
chr11	StringTie	exon	1176928	1177066	1000	+	.	gene_id "MSTRG.27500"; transcript_id "MSTRG.27500.21"; exon_number "22";
chr11	StringTie	exon	1177231	1177344	1000	+	.	gene_id "MSTRG.27500"; transcript_id "MSTRG.27500.21"; exon_number "23";
chr11	StringTie	exon	1177454	1177633	1000	+	.	gene_id "MSTRG.27500"; transcript_id "MSTRG.27500.21"; exon_number "24";
chr11	StringTie	exon	1178444	1178683	1000	+	.	gene_id "MSTRG.27500"; transcript_id "MSTRG.27500.21"; exon_number "25";
chr11	StringTie	exon	1179092	1179248	1000	+	.	gene_id "MSTRG.27500"; transcript_id "MSTRG.27500.21"; exon_number "26";
chr11	StringTie	exon	1180022	1180150	1000	+	.	gene_id "MSTRG.27500"; transcript_id "MSTRG.27500.21"; exon_number "27";
chr11	StringTie	exon	1180354	1180516	1000	+	.	gene_id "MSTRG.27500"; transcript_id "MSTRG.27500.21"; exon_number "28";
chr11	StringTie	exon	1181139	1181182	1000	+	.	gene_id "MSTRG.27500"; transcript_id "MSTRG.27500.21"; exon_number "29";
chr11	StringTie	exon	1181271	1181459	1000	+	.	gene_id "MSTRG.27500"; transcript_id "MSTRG.27500.21"; exon_number "30";
chr11	StringTie	exon	1182155	1192525	1000	+	.	gene_id "MSTRG.27500"; transcript_id "MSTRG.27500.21"; exon_number "31";
chr11	StringTie	exon	1192783	1192982	1000	+	.	gene_id "MSTRG.27500"; transcript_id "MSTRG.27500.21"; exon_number "32";
chr11	StringTie	exon	1193485	1194360	1000	+	.	gene_id "MSTRG.27500"; transcript_id "MSTRG.27500.21"; exon_number "33";
chr11	StringTie	exon	1194487	1194670	1000	+	.	gene_id "MSTRG.27500"; transcript_id "MSTRG.27500.21"; exon_number "34";
chr11	StringTie	exon	1195012	1195279	1000	+	.	gene_id "MSTRG.27500"; transcript_id "MSTRG.27500.21"; exon_number "35";
chr11	StringTie	exon	1195876	1196054	1000	+	.	gene_id "MSTRG.27500"; transcript_id "MSTRG.27500.21"; exon_number "36";
chr11	StringTie	exon	1196388	1196475	1000	+	.	gene_id "MSTRG.27500"; transcript_id "MSTRG.27500.21"; exon_number "37";
chr11	StringTie	exon	1196617	1196720	1000	+	.	gene_id "MSTRG.27500"; transcript_id "MSTRG.27500.21"; exon_number "38";
chr11	StringTie	exon	1196877	1196908	1000	+	.	gene_id "MSTRG.27500"; transcript_id "MSTRG.27500.21"; exon_number "39";
chr11	StringTie	exon	1197468	1197639	1000	+	.	gene_id "MSTRG.27500"; transcript_id "MSTRG.27500.21"; exon_number "40";
chr11	StringTie	exon	1197903	1198004	1000	+	.	gene_id "MSTRG.27500"; transcript_id "MSTRG.27500.21"; exon_number "41";
chr11	StringTie	exon	1198268	1198305	1000	+	.	gene_id "MSTRG.27500"; transcript_id "MSTRG.27500.21"; exon_number "42";
chr11	StringTie	exon	1198874	1198996	1000	+	.	gene_id "MSTRG.27500"; transcript_id "MSTRG.27500.21"; exon_number "43";
chr11	StringTie	exon	1199087	1199185	1000	+	.	gene_id "MSTRG.27500"; transcript_id "MSTRG.27500.21"; exon_number "44";
chr11	StringTie	exon	1199371	1199490	1000	+	.	gene_id "MSTRG.27500"; transcript_id "MSTRG.27500.21"; exon_number "45";
chr11	StringTie	exon	1199695	1199764	1000	+	.	gene_id "MSTRG.27500"; transcript_id "MSTRG.27500.21"; exon_number "46";
chr11	StringTie	exon	1199855	1199969	1000	+	.	gene_id "MSTRG.27500"; transcript_id "MSTRG.27500.21"; exon_number "47";
chr11	StringTie	exon	1200438	1201191	1000	+	.	gene_id "MSTRG.27500"; transcript_id "MSTRG.27500.21"; exon_number "48";
chr11	StringTie	transcript	1157969	1201142	1000	+	.	gene_id "MSTRG.27500"; transcript_id "MSTRG.27500.22";
chr11	StringTie	exon	1157969	1158072	1000	+	.	gene_id "MSTRG.27500"; transcript_id "MSTRG.27500.22"; exon_number "1";
chr11	StringTie	exon	1160612	1160689	1000	+	.	gene_id "MSTRG.27500"; transcript_id "MSTRG.27500.22"; exon_number "2";
chr11	StringTie	exon	1161527	1161586	1000	+	.	gene_id "MSTRG.27500"; transcript_id "MSTRG.27500.22"; exon_number "3";
chr11	StringTie	exon	1161907	1162168	1000	+	.	gene_id "MSTRG.27500"; transcript_id "MSTRG.27500.22"; exon_number "4";
chr11	StringTie	exon	1162532	1162646	1000	+	.	gene_id "MSTRG.27500"; transcript_id "MSTRG.27500.22"; exon_number "5";
chr11	StringTie	exon	1162955	1163045	1000	+	.	gene_id "MSTRG.27500"; transcript_id "MSTRG.27500.22"; exon_number "6";
chr11	StringTie	exon	1163882	1163991	1000	+	.	gene_id "MSTRG.27500"; transcript_id "MSTRG.27500.22"; exon_number "7";
chr11	StringTie	exon	1164106	1164319	1000	+	.	gene_id "MSTRG.27500"; transcript_id "MSTRG.27500.22"; exon_number "8";
chr11	StringTie	exon	1164407	1164532	1000	+	.	gene_id "MSTRG.27500"; transcript_id "MSTRG.27500.22"; exon_number "9";
chr11	StringTie	exon	1165302	1165419	1000	+	.	gene_id "MSTRG.27500"; transcript_id "MSTRG.27500.22"; exon_number "10";
chr11	StringTie	exon	1165622	1165760	1000	+	.	gene_id "MSTRG.27500"; transcript_id "MSTRG.27500.22"; exon_number "11";
chr11	StringTie	exon	1167877	1167987	1000	+	.	gene_id "MSTRG.27500"; transcript_id "MSTRG.27500.22"; exon_number "12";
chr11	StringTie	exon	1168483	1168552	1000	+	.	gene_id "MSTRG.27500"; transcript_id "MSTRG.27500.22"; exon_number "13";
chr11	StringTie	exon	1168642	1168779	1000	+	.	gene_id "MSTRG.27500"; transcript_id "MSTRG.27500.22"; exon_number "14";
chr11	StringTie	exon	1168862	1169026	1000	+	.	gene_id "MSTRG.27500"; transcript_id "MSTRG.27500.22"; exon_number "15";
chr11	StringTie	exon	1172429	1172523	1000	+	.	gene_id "MSTRG.27500"; transcript_id "MSTRG.27500.22"; exon_number "16";
chr11	StringTie	exon	1174496	1174622	1000	+	.	gene_id "MSTRG.27500"; transcript_id "MSTRG.27500.22"; exon_number "17";
chr11	StringTie	exon	1174882	1175137	1000	+	.	gene_id "MSTRG.27500"; transcript_id "MSTRG.27500.22"; exon_number "18";
chr11	StringTie	exon	1175218	1175270	1000	+	.	gene_id "MSTRG.27500"; transcript_id "MSTRG.27500.22"; exon_number "19";
chr11	StringTie	exon	1176151	1176251	1000	+	.	gene_id "MSTRG.27500"; transcript_id "MSTRG.27500.22"; exon_number "20";
chr11	StringTie	exon	1176514	1176665	1000	+	.	gene_id "MSTRG.27500"; transcript_id "MSTRG.27500.22"; exon_number "21";
chr11	StringTie	exon	1176928	1177066	1000	+	.	gene_id "MSTRG.27500"; transcript_id "MSTRG.27500.22"; exon_number "22";
chr11	StringTie	exon	1177231	1177344	1000	+	.	gene_id "MSTRG.27500"; transcript_id "MSTRG.27500.22"; exon_number "23";
chr11	StringTie	exon	1177454	1177633	1000	+	.	gene_id "MSTRG.27500"; transcript_id "MSTRG.27500.22"; exon_number "24";
chr11	StringTie	exon	1178444	1178683	1000	+	.	gene_id "MSTRG.27500"; transcript_id "MSTRG.27500.22"; exon_number "25";
chr11	StringTie	exon	1179092	1179248	1000	+	.	gene_id "MSTRG.27500"; transcript_id "MSTRG.27500.22"; exon_number "26";
chr11	StringTie	exon	1180022	1180150	1000	+	.	gene_id "MSTRG.27500"; transcript_id "MSTRG.27500.22"; exon_number "27";
chr11	StringTie	exon	1180354	1180516	1000	+	.	gene_id "MSTRG.27500"; transcript_id "MSTRG.27500.22"; exon_number "28";
chr11	StringTie	exon	1181139	1181182	1000	+	.	gene_id "MSTRG.27500"; transcript_id "MSTRG.27500.22"; exon_number "29";
chr11	StringTie	exon	1181271	1181459	1000	+	.	gene_id "MSTRG.27500"; transcript_id "MSTRG.27500.22"; exon_number "30";
chr11	StringTie	exon	1182155	1192525	1000	+	.	gene_id "MSTRG.27500"; transcript_id "MSTRG.27500.22"; exon_number "31";
chr11	StringTie	exon	1192783	1192982	1000	+	.	gene_id "MSTRG.27500"; transcript_id "MSTRG.27500.22"; exon_number "32";
chr11	StringTie	exon	1193485	1193659	1000	+	.	gene_id "MSTRG.27500"; transcript_id "MSTRG.27500.22"; exon_number "33";
chr11	StringTie	exon	1194120	1194360	1000	+	.	gene_id "MSTRG.27500"; transcript_id "MSTRG.27500.22"; exon_number "34";
chr11	StringTie	exon	1194487	1194670	1000	+	.	gene_id "MSTRG.27500"; transcript_id "MSTRG.27500.22"; exon_number "35";
chr11	StringTie	exon	1195012	1195279	1000	+	.	gene_id "MSTRG.27500"; transcript_id "MSTRG.27500.22"; exon_number "36";
chr11	StringTie	exon	1195876	1196054	1000	+	.	gene_id "MSTRG.27500"; transcript_id "MSTRG.27500.22"; exon_number "37";
chr11	StringTie	exon	1196388	1196475	1000	+	.	gene_id "MSTRG.27500"; transcript_id "MSTRG.27500.22"; exon_number "38";
chr11	StringTie	exon	1196617	1196720	1000	+	.	gene_id "MSTRG.27500"; transcript_id "MSTRG.27500.22"; exon_number "39";
chr11	StringTie	exon	1196877	1196908	1000	+	.	gene_id "MSTRG.27500"; transcript_id "MSTRG.27500.22"; exon_number "40";
chr11	StringTie	exon	1197468	1197639	1000	+	.	gene_id "MSTRG.27500"; transcript_id "MSTRG.27500.22"; exon_number "41";
chr11	StringTie	exon	1197903	1198004	1000	+	.	gene_id "MSTRG.27500"; transcript_id "MSTRG.27500.22"; exon_number "42";
chr11	StringTie	exon	1198268	1198305	1000	+	.	gene_id "MSTRG.27500"; transcript_id "MSTRG.27500.22"; exon_number "43";
chr11	StringTie	exon	1198874	1198996	1000	+	.	gene_id "MSTRG.27500"; transcript_id "MSTRG.27500.22"; exon_number "44";
chr11	StringTie	exon	1199087	1199185	1000	+	.	gene_id "MSTRG.27500"; transcript_id "MSTRG.27500.22"; exon_number "45";
chr11	StringTie	exon	1199371	1199490	1000	+	.	gene_id "MSTRG.27500"; transcript_id "MSTRG.27500.22"; exon_number "46";
chr11	StringTie	exon	1199695	1199764	1000	+	.	gene_id "MSTRG.27500"; transcript_id "MSTRG.27500.22"; exon_number "47";
chr11	StringTie	exon	1199855	1199969	1000	+	.	gene_id "MSTRG.27500"; transcript_id "MSTRG.27500.22"; exon_number "48";
chr11	StringTie	exon	1200438	1201142	1000	+	.	gene_id "MSTRG.27500"; transcript_id "MSTRG.27500.22"; exon_number "49";
chr11	StringTie	transcript	1157969	1201143	1000	+	.	gene_id "MSTRG.27500"; transcript_id "MSTRG.27500.23";
chr11	StringTie	exon	1157969	1158072	1000	+	.	gene_id "MSTRG.27500"; transcript_id "MSTRG.27500.23"; exon_number "1";
chr11	StringTie	exon	1160612	1160689	1000	+	.	gene_id "MSTRG.27500"; transcript_id "MSTRG.27500.23"; exon_number "2";
chr11	StringTie	exon	1161527	1161586	1000	+	.	gene_id "MSTRG.27500"; transcript_id "MSTRG.27500.23"; exon_number "3";
chr11	StringTie	exon	1161907	1162168	1000	+	.	gene_id "MSTRG.27500"; transcript_id "MSTRG.27500.23"; exon_number "4";
chr11	StringTie	exon	1162532	1162646	1000	+	.	gene_id "MSTRG.27500"; transcript_id "MSTRG.27500.23"; exon_number "5";
chr11	StringTie	exon	1162955	1163045	1000	+	.	gene_id "MSTRG.27500"; transcript_id "MSTRG.27500.23"; exon_number "6";
chr11	StringTie	exon	1163882	1163991	1000	+	.	gene_id "MSTRG.27500"; transcript_id "MSTRG.27500.23"; exon_number "7";
chr11	StringTie	exon	1164106	1164532	1000	+	.	gene_id "MSTRG.27500"; transcript_id "MSTRG.27500.23"; exon_number "8";
chr11	StringTie	exon	1165302	1165419	1000	+	.	gene_id "MSTRG.27500"; transcript_id "MSTRG.27500.23"; exon_number "9";
chr11	StringTie	exon	1165622	1165760	1000	+	.	gene_id "MSTRG.27500"; transcript_id "MSTRG.27500.23"; exon_number "10";
chr11	StringTie	exon	1167877	1167987	1000	+	.	gene_id "MSTRG.27500"; transcript_id "MSTRG.27500.23"; exon_number "11";
chr11	StringTie	exon	1168483	1168552	1000	+	.	gene_id "MSTRG.27500"; transcript_id "MSTRG.27500.23"; exon_number "12";
chr11	StringTie	exon	1168642	1168779	1000	+	.	gene_id "MSTRG.27500"; transcript_id "MSTRG.27500.23"; exon_number "13";
chr11	StringTie	exon	1168862	1169026	1000	+	.	gene_id "MSTRG.27500"; transcript_id "MSTRG.27500.23"; exon_number "14";
chr11	StringTie	exon	1172429	1172523	1000	+	.	gene_id "MSTRG.27500"; transcript_id "MSTRG.27500.23"; exon_number "15";
chr11	StringTie	exon	1174496	1174622	1000	+	.	gene_id "MSTRG.27500"; transcript_id "MSTRG.27500.23"; exon_number "16";
chr11	StringTie	exon	1174882	1175137	1000	+	.	gene_id "MSTRG.27500"; transcript_id "MSTRG.27500.23"; exon_number "17";
chr11	StringTie	exon	1175218	1175270	1000	+	.	gene_id "MSTRG.27500"; transcript_id "MSTRG.27500.23"; exon_number "18";
chr11	StringTie	exon	1176151	1176251	1000	+	.	gene_id "MSTRG.27500"; transcript_id "MSTRG.27500.23"; exon_number "19";
chr11	StringTie	exon	1176514	1176665	1000	+	.	gene_id "MSTRG.27500"; transcript_id "MSTRG.27500.23"; exon_number "20";
chr11	StringTie	exon	1176928	1177066	1000	+	.	gene_id "MSTRG.27500"; transcript_id "MSTRG.27500.23"; exon_number "21";
chr11	StringTie	exon	1177231	1177344	1000	+	.	gene_id "MSTRG.27500"; transcript_id "MSTRG.27500.23"; exon_number "22";
chr11	StringTie	exon	1177454	1177633	1000	+	.	gene_id "MSTRG.27500"; transcript_id "MSTRG.27500.23"; exon_number "23";
chr11	StringTie	exon	1178444	1178683	1000	+	.	gene_id "MSTRG.27500"; transcript_id "MSTRG.27500.23"; exon_number "24";
chr11	StringTie	exon	1179092	1179248	1000	+	.	gene_id "MSTRG.27500"; transcript_id "MSTRG.27500.23"; exon_number "25";
chr11	StringTie	exon	1180022	1180150	1000	+	.	gene_id "MSTRG.27500"; transcript_id "MSTRG.27500.23"; exon_number "26";
chr11	StringTie	exon	1180354	1180516	1000	+	.	gene_id "MSTRG.27500"; transcript_id "MSTRG.27500.23"; exon_number "27";
chr11	StringTie	exon	1181139	1181182	1000	+	.	gene_id "MSTRG.27500"; transcript_id "MSTRG.27500.23"; exon_number "28";
chr11	StringTie	exon	1181271	1181459	1000	+	.	gene_id "MSTRG.27500"; transcript_id "MSTRG.27500.23"; exon_number "29";
chr11	StringTie	exon	1182155	1191631	1000	+	.	gene_id "MSTRG.27500"; transcript_id "MSTRG.27500.23"; exon_number "30";
chr11	StringTie	exon	1191729	1192525	1000	+	.	gene_id "MSTRG.27500"; transcript_id "MSTRG.27500.23"; exon_number "31";
chr11	StringTie	exon	1192783	1192982	1000	+	.	gene_id "MSTRG.27500"; transcript_id "MSTRG.27500.23"; exon_number "32";
chr11	StringTie	exon	1193489	1193715	1000	+	.	gene_id "MSTRG.27500"; transcript_id "MSTRG.27500.23"; exon_number "33";
chr11	StringTie	exon	1194110	1194360	1000	+	.	gene_id "MSTRG.27500"; transcript_id "MSTRG.27500.23"; exon_number "34";
chr11	StringTie	exon	1194487	1194670	1000	+	.	gene_id "MSTRG.27500"; transcript_id "MSTRG.27500.23"; exon_number "35";
chr11	StringTie	exon	1195012	1195279	1000	+	.	gene_id "MSTRG.27500"; transcript_id "MSTRG.27500.23"; exon_number "36";
chr11	StringTie	exon	1195876	1196054	1000	+	.	gene_id "MSTRG.27500"; transcript_id "MSTRG.27500.23"; exon_number "37";
chr11	StringTie	exon	1196388	1196475	1000	+	.	gene_id "MSTRG.27500"; transcript_id "MSTRG.27500.23"; exon_number "38";
chr11	StringTie	exon	1196617	1196720	1000	+	.	gene_id "MSTRG.27500"; transcript_id "MSTRG.27500.23"; exon_number "39";
chr11	StringTie	exon	1196877	1196908	1000	+	.	gene_id "MSTRG.27500"; transcript_id "MSTRG.27500.23"; exon_number "40";
chr11	StringTie	exon	1197468	1197639	1000	+	.	gene_id "MSTRG.27500"; transcript_id "MSTRG.27500.23"; exon_number "41";
chr11	StringTie	exon	1197903	1198004	1000	+	.	gene_id "MSTRG.27500"; transcript_id "MSTRG.27500.23"; exon_number "42";
chr11	StringTie	exon	1198268	1198305	1000	+	.	gene_id "MSTRG.27500"; transcript_id "MSTRG.27500.23"; exon_number "43";
chr11	StringTie	exon	1198874	1198996	1000	+	.	gene_id "MSTRG.27500"; transcript_id "MSTRG.27500.23"; exon_number "44";
chr11	StringTie	exon	1199087	1199185	1000	+	.	gene_id "MSTRG.27500"; transcript_id "MSTRG.27500.23"; exon_number "45";
chr11	StringTie	exon	1199371	1199490	1000	+	.	gene_id "MSTRG.27500"; transcript_id "MSTRG.27500.23"; exon_number "46";
chr11	StringTie	exon	1199695	1199764	1000	+	.	gene_id "MSTRG.27500"; transcript_id "MSTRG.27500.23"; exon_number "47";
chr11	StringTie	exon	1199855	1199969	1000	+	.	gene_id "MSTRG.27500"; transcript_id "MSTRG.27500.23"; exon_number "48";
chr11	StringTie	exon	1200438	1201143	1000	+	.	gene_id "MSTRG.27500"; transcript_id "MSTRG.27500.23"; exon_number "49";
chr11	StringTie	transcript	1160512	1201145	1000	+	.	gene_id "MSTRG.27500"; transcript_id "MSTRG.27500.24";
chr11	StringTie	exon	1160512	1160689	1000	+	.	gene_id "MSTRG.27500"; transcript_id "MSTRG.27500.24"; exon_number "1";
chr11	StringTie	exon	1161527	1161586	1000	+	.	gene_id "MSTRG.27500"; transcript_id "MSTRG.27500.24"; exon_number "2";
chr11	StringTie	exon	1161907	1162168	1000	+	.	gene_id "MSTRG.27500"; transcript_id "MSTRG.27500.24"; exon_number "3";
chr11	StringTie	exon	1162532	1162776	1000	+	.	gene_id "MSTRG.27500"; transcript_id "MSTRG.27500.24"; exon_number "4";
chr11	StringTie	exon	1162955	1163045	1000	+	.	gene_id "MSTRG.27500"; transcript_id "MSTRG.27500.24"; exon_number "5";
chr11	StringTie	exon	1163882	1163991	1000	+	.	gene_id "MSTRG.27500"; transcript_id "MSTRG.27500.24"; exon_number "6";
chr11	StringTie	exon	1164106	1164319	1000	+	.	gene_id "MSTRG.27500"; transcript_id "MSTRG.27500.24"; exon_number "7";
chr11	StringTie	exon	1164407	1164532	1000	+	.	gene_id "MSTRG.27500"; transcript_id "MSTRG.27500.24"; exon_number "8";
chr11	StringTie	exon	1165302	1165419	1000	+	.	gene_id "MSTRG.27500"; transcript_id "MSTRG.27500.24"; exon_number "9";
chr11	StringTie	exon	1165622	1165760	1000	+	.	gene_id "MSTRG.27500"; transcript_id "MSTRG.27500.24"; exon_number "10";
chr11	StringTie	exon	1167877	1167987	1000	+	.	gene_id "MSTRG.27500"; transcript_id "MSTRG.27500.24"; exon_number "11";
chr11	StringTie	exon	1168483	1168552	1000	+	.	gene_id "MSTRG.27500"; transcript_id "MSTRG.27500.24"; exon_number "12";
chr11	StringTie	exon	1168642	1168779	1000	+	.	gene_id "MSTRG.27500"; transcript_id "MSTRG.27500.24"; exon_number "13";
chr11	StringTie	exon	1168862	1169026	1000	+	.	gene_id "MSTRG.27500"; transcript_id "MSTRG.27500.24"; exon_number "14";
chr11	StringTie	exon	1172429	1172523	1000	+	.	gene_id "MSTRG.27500"; transcript_id "MSTRG.27500.24"; exon_number "15";
chr11	StringTie	exon	1174496	1174622	1000	+	.	gene_id "MSTRG.27500"; transcript_id "MSTRG.27500.24"; exon_number "16";
chr11	StringTie	exon	1174882	1175137	1000	+	.	gene_id "MSTRG.27500"; transcript_id "MSTRG.27500.24"; exon_number "17";
chr11	StringTie	exon	1175218	1175270	1000	+	.	gene_id "MSTRG.27500"; transcript_id "MSTRG.27500.24"; exon_number "18";
chr11	StringTie	exon	1176151	1176251	1000	+	.	gene_id "MSTRG.27500"; transcript_id "MSTRG.27500.24"; exon_number "19";
chr11	StringTie	exon	1176514	1176665	1000	+	.	gene_id "MSTRG.27500"; transcript_id "MSTRG.27500.24"; exon_number "20";
chr11	StringTie	exon	1176928	1177066	1000	+	.	gene_id "MSTRG.27500"; transcript_id "MSTRG.27500.24"; exon_number "21";
chr11	StringTie	exon	1177231	1177344	1000	+	.	gene_id "MSTRG.27500"; transcript_id "MSTRG.27500.24"; exon_number "22";
chr11	StringTie	exon	1177454	1177633	1000	+	.	gene_id "MSTRG.27500"; transcript_id "MSTRG.27500.24"; exon_number "23";
chr11	StringTie	exon	1178444	1178683	1000	+	.	gene_id "MSTRG.27500"; transcript_id "MSTRG.27500.24"; exon_number "24";
chr11	StringTie	exon	1179092	1179248	1000	+	.	gene_id "MSTRG.27500"; transcript_id "MSTRG.27500.24"; exon_number "25";
chr11	StringTie	exon	1180022	1180150	1000	+	.	gene_id "MSTRG.27500"; transcript_id "MSTRG.27500.24"; exon_number "26";
chr11	StringTie	exon	1180354	1180516	1000	+	.	gene_id "MSTRG.27500"; transcript_id "MSTRG.27500.24"; exon_number "27";
chr11	StringTie	exon	1181139	1181182	1000	+	.	gene_id "MSTRG.27500"; transcript_id "MSTRG.27500.24"; exon_number "28";
chr11	StringTie	exon	1181271	1181459	1000	+	.	gene_id "MSTRG.27500"; transcript_id "MSTRG.27500.24"; exon_number "29";
chr11	StringTie	exon	1182155	1183542	1000	+	.	gene_id "MSTRG.27500"; transcript_id "MSTRG.27500.24"; exon_number "30";
chr11	StringTie	exon	1183682	1184661	1000	+	.	gene_id "MSTRG.27500"; transcript_id "MSTRG.27500.24"; exon_number "31";
chr11	StringTie	exon	1187980	1192525	1000	+	.	gene_id "MSTRG.27500"; transcript_id "MSTRG.27500.24"; exon_number "32";
chr11	StringTie	exon	1192783	1192982	1000	+	.	gene_id "MSTRG.27500"; transcript_id "MSTRG.27500.24"; exon_number "33";
chr11	StringTie	exon	1193485	1193659	1000	+	.	gene_id "MSTRG.27500"; transcript_id "MSTRG.27500.24"; exon_number "34";
chr11	StringTie	exon	1194110	1194360	1000	+	.	gene_id "MSTRG.27500"; transcript_id "MSTRG.27500.24"; exon_number "35";
chr11	StringTie	exon	1194487	1194670	1000	+	.	gene_id "MSTRG.27500"; transcript_id "MSTRG.27500.24"; exon_number "36";
chr11	StringTie	exon	1195012	1195279	1000	+	.	gene_id "MSTRG.27500"; transcript_id "MSTRG.27500.24"; exon_number "37";
chr11	StringTie	exon	1195876	1196054	1000	+	.	gene_id "MSTRG.27500"; transcript_id "MSTRG.27500.24"; exon_number "38";
chr11	StringTie	exon	1196388	1196475	1000	+	.	gene_id "MSTRG.27500"; transcript_id "MSTRG.27500.24"; exon_number "39";
chr11	StringTie	exon	1196617	1196720	1000	+	.	gene_id "MSTRG.27500"; transcript_id "MSTRG.27500.24"; exon_number "40";
chr11	StringTie	exon	1196877	1196908	1000	+	.	gene_id "MSTRG.27500"; transcript_id "MSTRG.27500.24"; exon_number "41";
chr11	StringTie	exon	1197468	1197639	1000	+	.	gene_id "MSTRG.27500"; transcript_id "MSTRG.27500.24"; exon_number "42";
chr11	StringTie	exon	1197903	1198004	1000	+	.	gene_id "MSTRG.27500"; transcript_id "MSTRG.27500.24"; exon_number "43";
chr11	StringTie	exon	1198268	1198305	1000	+	.	gene_id "MSTRG.27500"; transcript_id "MSTRG.27500.24"; exon_number "44";
chr11	StringTie	exon	1198874	1198996	1000	+	.	gene_id "MSTRG.27500"; transcript_id "MSTRG.27500.24"; exon_number "45";
chr11	StringTie	exon	1199087	1199185	1000	+	.	gene_id "MSTRG.27500"; transcript_id "MSTRG.27500.24"; exon_number "46";
chr11	StringTie	exon	1199371	1199490	1000	+	.	gene_id "MSTRG.27500"; transcript_id "MSTRG.27500.24"; exon_number "47";
chr11	StringTie	exon	1199695	1199764	1000	+	.	gene_id "MSTRG.27500"; transcript_id "MSTRG.27500.24"; exon_number "48";
chr11	StringTie	exon	1199855	1199969	1000	+	.	gene_id "MSTRG.27500"; transcript_id "MSTRG.27500.24"; exon_number "49";
chr11	StringTie	exon	1200438	1201145	1000	+	.	gene_id "MSTRG.27500"; transcript_id "MSTRG.27500.24"; exon_number "50";
chr11	StringTie	transcript	1160512	1201145	1000	+	.	gene_id "MSTRG.27500"; transcript_id "MSTRG.27500.25";
chr11	StringTie	exon	1160512	1160689	1000	+	.	gene_id "MSTRG.27500"; transcript_id "MSTRG.27500.25"; exon_number "1";
chr11	StringTie	exon	1161527	1161586	1000	+	.	gene_id "MSTRG.27500"; transcript_id "MSTRG.27500.25"; exon_number "2";
chr11	StringTie	exon	1161907	1162168	1000	+	.	gene_id "MSTRG.27500"; transcript_id "MSTRG.27500.25"; exon_number "3";
chr11	StringTie	exon	1162532	1162646	1000	+	.	gene_id "MSTRG.27500"; transcript_id "MSTRG.27500.25"; exon_number "4";
chr11	StringTie	exon	1162955	1163045	1000	+	.	gene_id "MSTRG.27500"; transcript_id "MSTRG.27500.25"; exon_number "5";
chr11	StringTie	exon	1163882	1163991	1000	+	.	gene_id "MSTRG.27500"; transcript_id "MSTRG.27500.25"; exon_number "6";
chr11	StringTie	exon	1164106	1164319	1000	+	.	gene_id "MSTRG.27500"; transcript_id "MSTRG.27500.25"; exon_number "7";
chr11	StringTie	exon	1164407	1164532	1000	+	.	gene_id "MSTRG.27500"; transcript_id "MSTRG.27500.25"; exon_number "8";
chr11	StringTie	exon	1165302	1165419	1000	+	.	gene_id "MSTRG.27500"; transcript_id "MSTRG.27500.25"; exon_number "9";
chr11	StringTie	exon	1165622	1165760	1000	+	.	gene_id "MSTRG.27500"; transcript_id "MSTRG.27500.25"; exon_number "10";
chr11	StringTie	exon	1167877	1167987	1000	+	.	gene_id "MSTRG.27500"; transcript_id "MSTRG.27500.25"; exon_number "11";
chr11	StringTie	exon	1168483	1168552	1000	+	.	gene_id "MSTRG.27500"; transcript_id "MSTRG.27500.25"; exon_number "12";
chr11	StringTie	exon	1168642	1168779	1000	+	.	gene_id "MSTRG.27500"; transcript_id "MSTRG.27500.25"; exon_number "13";
chr11	StringTie	exon	1168862	1169026	1000	+	.	gene_id "MSTRG.27500"; transcript_id "MSTRG.27500.25"; exon_number "14";
chr11	StringTie	exon	1172429	1172523	1000	+	.	gene_id "MSTRG.27500"; transcript_id "MSTRG.27500.25"; exon_number "15";
chr11	StringTie	exon	1174496	1174622	1000	+	.	gene_id "MSTRG.27500"; transcript_id "MSTRG.27500.25"; exon_number "16";
chr11	StringTie	exon	1174882	1175137	1000	+	.	gene_id "MSTRG.27500"; transcript_id "MSTRG.27500.25"; exon_number "17";
chr11	StringTie	exon	1175218	1175270	1000	+	.	gene_id "MSTRG.27500"; transcript_id "MSTRG.27500.25"; exon_number "18";
chr11	StringTie	exon	1176151	1176251	1000	+	.	gene_id "MSTRG.27500"; transcript_id "MSTRG.27500.25"; exon_number "19";
chr11	StringTie	exon	1176519	1176665	1000	+	.	gene_id "MSTRG.27500"; transcript_id "MSTRG.27500.25"; exon_number "20";
chr11	StringTie	exon	1176928	1177066	1000	+	.	gene_id "MSTRG.27500"; transcript_id "MSTRG.27500.25"; exon_number "21";
chr11	StringTie	exon	1177231	1177344	1000	+	.	gene_id "MSTRG.27500"; transcript_id "MSTRG.27500.25"; exon_number "22";
chr11	StringTie	exon	1177454	1177699	1000	+	.	gene_id "MSTRG.27500"; transcript_id "MSTRG.27500.25"; exon_number "23";
chr11	StringTie	exon	1178444	1178683	1000	+	.	gene_id "MSTRG.27500"; transcript_id "MSTRG.27500.25"; exon_number "24";
chr11	StringTie	exon	1179092	1179248	1000	+	.	gene_id "MSTRG.27500"; transcript_id "MSTRG.27500.25"; exon_number "25";
chr11	StringTie	exon	1180022	1180150	1000	+	.	gene_id "MSTRG.27500"; transcript_id "MSTRG.27500.25"; exon_number "26";
chr11	StringTie	exon	1180354	1180516	1000	+	.	gene_id "MSTRG.27500"; transcript_id "MSTRG.27500.25"; exon_number "27";
chr11	StringTie	exon	1181139	1181182	1000	+	.	gene_id "MSTRG.27500"; transcript_id "MSTRG.27500.25"; exon_number "28";
chr11	StringTie	exon	1181271	1181459	1000	+	.	gene_id "MSTRG.27500"; transcript_id "MSTRG.27500.25"; exon_number "29";
chr11	StringTie	exon	1182155	1185916	1000	+	.	gene_id "MSTRG.27500"; transcript_id "MSTRG.27500.25"; exon_number "30";
chr11	StringTie	exon	1186248	1189427	1000	+	.	gene_id "MSTRG.27500"; transcript_id "MSTRG.27500.25"; exon_number "31";
chr11	StringTie	exon	1189953	1192525	1000	+	.	gene_id "MSTRG.27500"; transcript_id "MSTRG.27500.25"; exon_number "32";
chr11	StringTie	exon	1192783	1192982	1000	+	.	gene_id "MSTRG.27500"; transcript_id "MSTRG.27500.25"; exon_number "33";
chr11	StringTie	exon	1193485	1193659	1000	+	.	gene_id "MSTRG.27500"; transcript_id "MSTRG.27500.25"; exon_number "34";
chr11	StringTie	exon	1194110	1194360	1000	+	.	gene_id "MSTRG.27500"; transcript_id "MSTRG.27500.25"; exon_number "35";
chr11	StringTie	exon	1194487	1194670	1000	+	.	gene_id "MSTRG.27500"; transcript_id "MSTRG.27500.25"; exon_number "36";
chr11	StringTie	exon	1195012	1195279	1000	+	.	gene_id "MSTRG.27500"; transcript_id "MSTRG.27500.25"; exon_number "37";
chr11	StringTie	exon	1195876	1196054	1000	+	.	gene_id "MSTRG.27500"; transcript_id "MSTRG.27500.25"; exon_number "38";
chr11	StringTie	exon	1196388	1196475	1000	+	.	gene_id "MSTRG.27500"; transcript_id "MSTRG.27500.25"; exon_number "39";
chr11	StringTie	exon	1196617	1196720	1000	+	.	gene_id "MSTRG.27500"; transcript_id "MSTRG.27500.25"; exon_number "40";
chr11	StringTie	exon	1196877	1196908	1000	+	.	gene_id "MSTRG.27500"; transcript_id "MSTRG.27500.25"; exon_number "41";
chr11	StringTie	exon	1197468	1197639	1000	+	.	gene_id "MSTRG.27500"; transcript_id "MSTRG.27500.25"; exon_number "42";
chr11	StringTie	exon	1197903	1198004	1000	+	.	gene_id "MSTRG.27500"; transcript_id "MSTRG.27500.25"; exon_number "43";
chr11	StringTie	exon	1198268	1198305	1000	+	.	gene_id "MSTRG.27500"; transcript_id "MSTRG.27500.25"; exon_number "44";
chr11	StringTie	exon	1198874	1198996	1000	+	.	gene_id "MSTRG.27500"; transcript_id "MSTRG.27500.25"; exon_number "45";
chr11	StringTie	exon	1199087	1199185	1000	+	.	gene_id "MSTRG.27500"; transcript_id "MSTRG.27500.25"; exon_number "46";
chr11	StringTie	exon	1199371	1199490	1000	+	.	gene_id "MSTRG.27500"; transcript_id "MSTRG.27500.25"; exon_number "47";
chr11	StringTie	exon	1199695	1199764	1000	+	.	gene_id "MSTRG.27500"; transcript_id "MSTRG.27500.25"; exon_number "48";
chr11	StringTie	exon	1199855	1199969	1000	+	.	gene_id "MSTRG.27500"; transcript_id "MSTRG.27500.25"; exon_number "49";
chr11	StringTie	exon	1200438	1201145	1000	+	.	gene_id "MSTRG.27500"; transcript_id "MSTRG.27500.25"; exon_number "50";
chr11	StringTie	transcript	1160587	1201252	1000	+	.	gene_id "MSTRG.27500"; transcript_id "MSTRG.27500.26";
chr11	StringTie	exon	1160587	1160689	1000	+	.	gene_id "MSTRG.27500"; transcript_id "MSTRG.27500.26"; exon_number "1";
chr11	StringTie	exon	1161527	1161586	1000	+	.	gene_id "MSTRG.27500"; transcript_id "MSTRG.27500.26"; exon_number "2";
chr11	StringTie	exon	1161907	1162168	1000	+	.	gene_id "MSTRG.27500"; transcript_id "MSTRG.27500.26"; exon_number "3";
chr11	StringTie	exon	1162532	1162646	1000	+	.	gene_id "MSTRG.27500"; transcript_id "MSTRG.27500.26"; exon_number "4";
chr11	StringTie	exon	1162955	1163045	1000	+	.	gene_id "MSTRG.27500"; transcript_id "MSTRG.27500.26"; exon_number "5";
chr11	StringTie	exon	1163882	1163991	1000	+	.	gene_id "MSTRG.27500"; transcript_id "MSTRG.27500.26"; exon_number "6";
chr11	StringTie	exon	1164106	1164319	1000	+	.	gene_id "MSTRG.27500"; transcript_id "MSTRG.27500.26"; exon_number "7";
chr11	StringTie	exon	1164407	1164532	1000	+	.	gene_id "MSTRG.27500"; transcript_id "MSTRG.27500.26"; exon_number "8";
chr11	StringTie	exon	1165302	1165419	1000	+	.	gene_id "MSTRG.27500"; transcript_id "MSTRG.27500.26"; exon_number "9";
chr11	StringTie	exon	1165622	1165760	1000	+	.	gene_id "MSTRG.27500"; transcript_id "MSTRG.27500.26"; exon_number "10";
chr11	StringTie	exon	1167877	1167987	1000	+	.	gene_id "MSTRG.27500"; transcript_id "MSTRG.27500.26"; exon_number "11";
chr11	StringTie	exon	1168483	1168552	1000	+	.	gene_id "MSTRG.27500"; transcript_id "MSTRG.27500.26"; exon_number "12";
chr11	StringTie	exon	1168642	1168779	1000	+	.	gene_id "MSTRG.27500"; transcript_id "MSTRG.27500.26"; exon_number "13";
chr11	StringTie	exon	1168862	1169026	1000	+	.	gene_id "MSTRG.27500"; transcript_id "MSTRG.27500.26"; exon_number "14";
chr11	StringTie	exon	1172429	1172523	1000	+	.	gene_id "MSTRG.27500"; transcript_id "MSTRG.27500.26"; exon_number "15";
chr11	StringTie	exon	1174496	1174622	1000	+	.	gene_id "MSTRG.27500"; transcript_id "MSTRG.27500.26"; exon_number "16";
chr11	StringTie	exon	1174882	1175137	1000	+	.	gene_id "MSTRG.27500"; transcript_id "MSTRG.27500.26"; exon_number "17";
chr11	StringTie	exon	1175218	1175270	1000	+	.	gene_id "MSTRG.27500"; transcript_id "MSTRG.27500.26"; exon_number "18";
chr11	StringTie	exon	1176151	1176251	1000	+	.	gene_id "MSTRG.27500"; transcript_id "MSTRG.27500.26"; exon_number "19";
chr11	StringTie	exon	1176514	1176665	1000	+	.	gene_id "MSTRG.27500"; transcript_id "MSTRG.27500.26"; exon_number "20";
chr11	StringTie	exon	1176928	1177066	1000	+	.	gene_id "MSTRG.27500"; transcript_id "MSTRG.27500.26"; exon_number "21";
chr11	StringTie	exon	1177231	1177344	1000	+	.	gene_id "MSTRG.27500"; transcript_id "MSTRG.27500.26"; exon_number "22";
chr11	StringTie	exon	1177454	1177633	1000	+	.	gene_id "MSTRG.27500"; transcript_id "MSTRG.27500.26"; exon_number "23";
chr11	StringTie	exon	1178444	1178683	1000	+	.	gene_id "MSTRG.27500"; transcript_id "MSTRG.27500.26"; exon_number "24";
chr11	StringTie	exon	1179092	1179248	1000	+	.	gene_id "MSTRG.27500"; transcript_id "MSTRG.27500.26"; exon_number "25";
chr11	StringTie	exon	1180022	1180150	1000	+	.	gene_id "MSTRG.27500"; transcript_id "MSTRG.27500.26"; exon_number "26";
chr11	StringTie	exon	1180354	1180516	1000	+	.	gene_id "MSTRG.27500"; transcript_id "MSTRG.27500.26"; exon_number "27";
chr11	StringTie	exon	1181139	1181182	1000	+	.	gene_id "MSTRG.27500"; transcript_id "MSTRG.27500.26"; exon_number "28";
chr11	StringTie	exon	1181271	1181459	1000	+	.	gene_id "MSTRG.27500"; transcript_id "MSTRG.27500.26"; exon_number "29";
chr11	StringTie	exon	1182155	1192525	1000	+	.	gene_id "MSTRG.27500"; transcript_id "MSTRG.27500.26"; exon_number "30";
chr11	StringTie	exon	1192783	1192982	1000	+	.	gene_id "MSTRG.27500"; transcript_id "MSTRG.27500.26"; exon_number "31";
chr11	StringTie	exon	1193485	1193715	1000	+	.	gene_id "MSTRG.27500"; transcript_id "MSTRG.27500.26"; exon_number "32";
chr11	StringTie	exon	1194110	1194360	1000	+	.	gene_id "MSTRG.27500"; transcript_id "MSTRG.27500.26"; exon_number "33";
chr11	StringTie	exon	1194487	1194670	1000	+	.	gene_id "MSTRG.27500"; transcript_id "MSTRG.27500.26"; exon_number "34";
chr11	StringTie	exon	1195012	1195279	1000	+	.	gene_id "MSTRG.27500"; transcript_id "MSTRG.27500.26"; exon_number "35";
chr11	StringTie	exon	1195876	1196054	1000	+	.	gene_id "MSTRG.27500"; transcript_id "MSTRG.27500.26"; exon_number "36";
chr11	StringTie	exon	1196388	1196475	1000	+	.	gene_id "MSTRG.27500"; transcript_id "MSTRG.27500.26"; exon_number "37";
chr11	StringTie	exon	1196617	1196720	1000	+	.	gene_id "MSTRG.27500"; transcript_id "MSTRG.27500.26"; exon_number "38";
chr11	StringTie	exon	1196877	1196908	1000	+	.	gene_id "MSTRG.27500"; transcript_id "MSTRG.27500.26"; exon_number "39";
chr11	StringTie	exon	1197468	1197639	1000	+	.	gene_id "MSTRG.27500"; transcript_id "MSTRG.27500.26"; exon_number "40";
chr11	StringTie	exon	1197903	1198004	1000	+	.	gene_id "MSTRG.27500"; transcript_id "MSTRG.27500.26"; exon_number "41";
chr11	StringTie	exon	1198268	1198305	1000	+	.	gene_id "MSTRG.27500"; transcript_id "MSTRG.27500.26"; exon_number "42";
chr11	StringTie	exon	1198874	1198996	1000	+	.	gene_id "MSTRG.27500"; transcript_id "MSTRG.27500.26"; exon_number "43";
chr11	StringTie	exon	1199087	1199185	1000	+	.	gene_id "MSTRG.27500"; transcript_id "MSTRG.27500.26"; exon_number "44";
chr11	StringTie	exon	1199371	1199490	1000	+	.	gene_id "MSTRG.27500"; transcript_id "MSTRG.27500.26"; exon_number "45";
chr11	StringTie	exon	1199695	1199764	1000	+	.	gene_id "MSTRG.27500"; transcript_id "MSTRG.27500.26"; exon_number "46";
chr11	StringTie	exon	1199855	1199969	1000	+	.	gene_id "MSTRG.27500"; transcript_id "MSTRG.27500.26"; exon_number "47";
chr11	StringTie	exon	1200438	1201252	1000	+	.	gene_id "MSTRG.27500"; transcript_id "MSTRG.27500.26"; exon_number "48";
chr11	StringTie	transcript	1160587	1201151	1000	+	.	gene_id "MSTRG.27500"; transcript_id "MSTRG.27500.27";
chr11	StringTie	exon	1160587	1160689	1000	+	.	gene_id "MSTRG.27500"; transcript_id "MSTRG.27500.27"; exon_number "1";
chr11	StringTie	exon	1161527	1161586	1000	+	.	gene_id "MSTRG.27500"; transcript_id "MSTRG.27500.27"; exon_number "2";
chr11	StringTie	exon	1161907	1162168	1000	+	.	gene_id "MSTRG.27500"; transcript_id "MSTRG.27500.27"; exon_number "3";
chr11	StringTie	exon	1162532	1162646	1000	+	.	gene_id "MSTRG.27500"; transcript_id "MSTRG.27500.27"; exon_number "4";
chr11	StringTie	exon	1162955	1163045	1000	+	.	gene_id "MSTRG.27500"; transcript_id "MSTRG.27500.27"; exon_number "5";
chr11	StringTie	exon	1163882	1163991	1000	+	.	gene_id "MSTRG.27500"; transcript_id "MSTRG.27500.27"; exon_number "6";
chr11	StringTie	exon	1164106	1164319	1000	+	.	gene_id "MSTRG.27500"; transcript_id "MSTRG.27500.27"; exon_number "7";
chr11	StringTie	exon	1164407	1164532	1000	+	.	gene_id "MSTRG.27500"; transcript_id "MSTRG.27500.27"; exon_number "8";
chr11	StringTie	exon	1165302	1165419	1000	+	.	gene_id "MSTRG.27500"; transcript_id "MSTRG.27500.27"; exon_number "9";
chr11	StringTie	exon	1165622	1165760	1000	+	.	gene_id "MSTRG.27500"; transcript_id "MSTRG.27500.27"; exon_number "10";
chr11	StringTie	exon	1167877	1167987	1000	+	.	gene_id "MSTRG.27500"; transcript_id "MSTRG.27500.27"; exon_number "11";
chr11	StringTie	exon	1168483	1168552	1000	+	.	gene_id "MSTRG.27500"; transcript_id "MSTRG.27500.27"; exon_number "12";
chr11	StringTie	exon	1168642	1168779	1000	+	.	gene_id "MSTRG.27500"; transcript_id "MSTRG.27500.27"; exon_number "13";
chr11	StringTie	exon	1168862	1169026	1000	+	.	gene_id "MSTRG.27500"; transcript_id "MSTRG.27500.27"; exon_number "14";
chr11	StringTie	exon	1172429	1172523	1000	+	.	gene_id "MSTRG.27500"; transcript_id "MSTRG.27500.27"; exon_number "15";
chr11	StringTie	exon	1174496	1174622	1000	+	.	gene_id "MSTRG.27500"; transcript_id "MSTRG.27500.27"; exon_number "16";
chr11	StringTie	exon	1174882	1175137	1000	+	.	gene_id "MSTRG.27500"; transcript_id "MSTRG.27500.27"; exon_number "17";
chr11	StringTie	exon	1175218	1175270	1000	+	.	gene_id "MSTRG.27500"; transcript_id "MSTRG.27500.27"; exon_number "18";
chr11	StringTie	exon	1176151	1176251	1000	+	.	gene_id "MSTRG.27500"; transcript_id "MSTRG.27500.27"; exon_number "19";
chr11	StringTie	exon	1176514	1176665	1000	+	.	gene_id "MSTRG.27500"; transcript_id "MSTRG.27500.27"; exon_number "20";
chr11	StringTie	exon	1176928	1177066	1000	+	.	gene_id "MSTRG.27500"; transcript_id "MSTRG.27500.27"; exon_number "21";
chr11	StringTie	exon	1177231	1177344	1000	+	.	gene_id "MSTRG.27500"; transcript_id "MSTRG.27500.27"; exon_number "22";
chr11	StringTie	exon	1177454	1177633	1000	+	.	gene_id "MSTRG.27500"; transcript_id "MSTRG.27500.27"; exon_number "23";
chr11	StringTie	exon	1178444	1178683	1000	+	.	gene_id "MSTRG.27500"; transcript_id "MSTRG.27500.27"; exon_number "24";
chr11	StringTie	exon	1179092	1179248	1000	+	.	gene_id "MSTRG.27500"; transcript_id "MSTRG.27500.27"; exon_number "25";
chr11	StringTie	exon	1180022	1180150	1000	+	.	gene_id "MSTRG.27500"; transcript_id "MSTRG.27500.27"; exon_number "26";
chr11	StringTie	exon	1180354	1180516	1000	+	.	gene_id "MSTRG.27500"; transcript_id "MSTRG.27500.27"; exon_number "27";
chr11	StringTie	exon	1181139	1181182	1000	+	.	gene_id "MSTRG.27500"; transcript_id "MSTRG.27500.27"; exon_number "28";
chr11	StringTie	exon	1181271	1181459	1000	+	.	gene_id "MSTRG.27500"; transcript_id "MSTRG.27500.27"; exon_number "29";
chr11	StringTie	exon	1182155	1185172	1000	+	.	gene_id "MSTRG.27500"; transcript_id "MSTRG.27500.27"; exon_number "30";
chr11	StringTie	exon	1186397	1192525	1000	+	.	gene_id "MSTRG.27500"; transcript_id "MSTRG.27500.27"; exon_number "31";
chr11	StringTie	exon	1192783	1192982	1000	+	.	gene_id "MSTRG.27500"; transcript_id "MSTRG.27500.27"; exon_number "32";
chr11	StringTie	exon	1193485	1193659	1000	+	.	gene_id "MSTRG.27500"; transcript_id "MSTRG.27500.27"; exon_number "33";
chr11	StringTie	exon	1194110	1194360	1000	+	.	gene_id "MSTRG.27500"; transcript_id "MSTRG.27500.27"; exon_number "34";
chr11	StringTie	exon	1194487	1194670	1000	+	.	gene_id "MSTRG.27500"; transcript_id "MSTRG.27500.27"; exon_number "35";
chr11	StringTie	exon	1195012	1195279	1000	+	.	gene_id "MSTRG.27500"; transcript_id "MSTRG.27500.27"; exon_number "36";
chr11	StringTie	exon	1195876	1196054	1000	+	.	gene_id "MSTRG.27500"; transcript_id "MSTRG.27500.27"; exon_number "37";
chr11	StringTie	exon	1196388	1196475	1000	+	.	gene_id "MSTRG.27500"; transcript_id "MSTRG.27500.27"; exon_number "38";
chr11	StringTie	exon	1196617	1196720	1000	+	.	gene_id "MSTRG.27500"; transcript_id "MSTRG.27500.27"; exon_number "39";
chr11	StringTie	exon	1196877	1196908	1000	+	.	gene_id "MSTRG.27500"; transcript_id "MSTRG.27500.27"; exon_number "40";
chr11	StringTie	exon	1197468	1197639	1000	+	.	gene_id "MSTRG.27500"; transcript_id "MSTRG.27500.27"; exon_number "41";
chr11	StringTie	exon	1197903	1198004	1000	+	.	gene_id "MSTRG.27500"; transcript_id "MSTRG.27500.27"; exon_number "42";
chr11	StringTie	exon	1198268	1198305	1000	+	.	gene_id "MSTRG.27500"; transcript_id "MSTRG.27500.27"; exon_number "43";
chr11	StringTie	exon	1198874	1198996	1000	+	.	gene_id "MSTRG.27500"; transcript_id "MSTRG.27500.27"; exon_number "44";
chr11	StringTie	exon	1199087	1199185	1000	+	.	gene_id "MSTRG.27500"; transcript_id "MSTRG.27500.27"; exon_number "45";
chr11	StringTie	exon	1199371	1199490	1000	+	.	gene_id "MSTRG.27500"; transcript_id "MSTRG.27500.27"; exon_number "46";
chr11	StringTie	exon	1199695	1199764	1000	+	.	gene_id "MSTRG.27500"; transcript_id "MSTRG.27500.27"; exon_number "47";
chr11	StringTie	exon	1199855	1199969	1000	+	.	gene_id "MSTRG.27500"; transcript_id "MSTRG.27500.27"; exon_number "48";
chr11	StringTie	exon	1200438	1201151	1000	+	.	gene_id "MSTRG.27500"; transcript_id "MSTRG.27500.27"; exon_number "49";
chr11	StringTie	transcript	1160590	1201156	1000	+	.	gene_id "MSTRG.27500"; transcript_id "MSTRG.27500.28";
chr11	StringTie	exon	1160590	1160689	1000	+	.	gene_id "MSTRG.27500"; transcript_id "MSTRG.27500.28"; exon_number "1";
chr11	StringTie	exon	1161527	1161586	1000	+	.	gene_id "MSTRG.27500"; transcript_id "MSTRG.27500.28"; exon_number "2";
chr11	StringTie	exon	1161907	1162168	1000	+	.	gene_id "MSTRG.27500"; transcript_id "MSTRG.27500.28"; exon_number "3";
chr11	StringTie	exon	1162532	1162646	1000	+	.	gene_id "MSTRG.27500"; transcript_id "MSTRG.27500.28"; exon_number "4";
chr11	StringTie	exon	1162955	1163045	1000	+	.	gene_id "MSTRG.27500"; transcript_id "MSTRG.27500.28"; exon_number "5";
chr11	StringTie	exon	1163882	1163991	1000	+	.	gene_id "MSTRG.27500"; transcript_id "MSTRG.27500.28"; exon_number "6";
chr11	StringTie	exon	1164106	1164319	1000	+	.	gene_id "MSTRG.27500"; transcript_id "MSTRG.27500.28"; exon_number "7";
chr11	StringTie	exon	1164407	1164532	1000	+	.	gene_id "MSTRG.27500"; transcript_id "MSTRG.27500.28"; exon_number "8";
chr11	StringTie	exon	1165302	1165419	1000	+	.	gene_id "MSTRG.27500"; transcript_id "MSTRG.27500.28"; exon_number "9";
chr11	StringTie	exon	1165622	1165760	1000	+	.	gene_id "MSTRG.27500"; transcript_id "MSTRG.27500.28"; exon_number "10";
chr11	StringTie	exon	1167877	1167987	1000	+	.	gene_id "MSTRG.27500"; transcript_id "MSTRG.27500.28"; exon_number "11";
chr11	StringTie	exon	1168483	1168552	1000	+	.	gene_id "MSTRG.27500"; transcript_id "MSTRG.27500.28"; exon_number "12";
chr11	StringTie	exon	1168642	1168779	1000	+	.	gene_id "MSTRG.27500"; transcript_id "MSTRG.27500.28"; exon_number "13";
chr11	StringTie	exon	1168862	1169026	1000	+	.	gene_id "MSTRG.27500"; transcript_id "MSTRG.27500.28"; exon_number "14";
chr11	StringTie	exon	1172429	1172523	1000	+	.	gene_id "MSTRG.27500"; transcript_id "MSTRG.27500.28"; exon_number "15";
chr11	StringTie	exon	1174496	1174622	1000	+	.	gene_id "MSTRG.27500"; transcript_id "MSTRG.27500.28"; exon_number "16";
chr11	StringTie	exon	1174882	1175137	1000	+	.	gene_id "MSTRG.27500"; transcript_id "MSTRG.27500.28"; exon_number "17";
chr11	StringTie	exon	1175218	1175270	1000	+	.	gene_id "MSTRG.27500"; transcript_id "MSTRG.27500.28"; exon_number "18";
chr11	StringTie	exon	1176151	1176251	1000	+	.	gene_id "MSTRG.27500"; transcript_id "MSTRG.27500.28"; exon_number "19";
chr11	StringTie	exon	1176514	1176665	1000	+	.	gene_id "MSTRG.27500"; transcript_id "MSTRG.27500.28"; exon_number "20";
chr11	StringTie	exon	1176928	1177066	1000	+	.	gene_id "MSTRG.27500"; transcript_id "MSTRG.27500.28"; exon_number "21";
chr11	StringTie	exon	1177231	1177344	1000	+	.	gene_id "MSTRG.27500"; transcript_id "MSTRG.27500.28"; exon_number "22";
chr11	StringTie	exon	1177454	1177633	1000	+	.	gene_id "MSTRG.27500"; transcript_id "MSTRG.27500.28"; exon_number "23";
chr11	StringTie	exon	1178444	1178683	1000	+	.	gene_id "MSTRG.27500"; transcript_id "MSTRG.27500.28"; exon_number "24";
chr11	StringTie	exon	1179092	1179248	1000	+	.	gene_id "MSTRG.27500"; transcript_id "MSTRG.27500.28"; exon_number "25";
chr11	StringTie	exon	1180022	1180150	1000	+	.	gene_id "MSTRG.27500"; transcript_id "MSTRG.27500.28"; exon_number "26";
chr11	StringTie	exon	1180354	1180516	1000	+	.	gene_id "MSTRG.27500"; transcript_id "MSTRG.27500.28"; exon_number "27";
chr11	StringTie	exon	1181139	1181182	1000	+	.	gene_id "MSTRG.27500"; transcript_id "MSTRG.27500.28"; exon_number "28";
chr11	StringTie	exon	1181271	1181459	1000	+	.	gene_id "MSTRG.27500"; transcript_id "MSTRG.27500.28"; exon_number "29";
chr11	StringTie	exon	1182155	1188933	1000	+	.	gene_id "MSTRG.27500"; transcript_id "MSTRG.27500.28"; exon_number "30";
chr11	StringTie	exon	1190185	1192525	1000	+	.	gene_id "MSTRG.27500"; transcript_id "MSTRG.27500.28"; exon_number "31";
chr11	StringTie	exon	1192783	1192982	1000	+	.	gene_id "MSTRG.27500"; transcript_id "MSTRG.27500.28"; exon_number "32";
chr11	StringTie	exon	1193485	1193659	1000	+	.	gene_id "MSTRG.27500"; transcript_id "MSTRG.27500.28"; exon_number "33";
chr11	StringTie	exon	1194110	1194360	1000	+	.	gene_id "MSTRG.27500"; transcript_id "MSTRG.27500.28"; exon_number "34";
chr11	StringTie	exon	1194487	1194670	1000	+	.	gene_id "MSTRG.27500"; transcript_id "MSTRG.27500.28"; exon_number "35";
chr11	StringTie	exon	1195012	1195279	1000	+	.	gene_id "MSTRG.27500"; transcript_id "MSTRG.27500.28"; exon_number "36";
chr11	StringTie	exon	1195876	1196054	1000	+	.	gene_id "MSTRG.27500"; transcript_id "MSTRG.27500.28"; exon_number "37";
chr11	StringTie	exon	1196388	1196475	1000	+	.	gene_id "MSTRG.27500"; transcript_id "MSTRG.27500.28"; exon_number "38";
chr11	StringTie	exon	1196617	1196720	1000	+	.	gene_id "MSTRG.27500"; transcript_id "MSTRG.27500.28"; exon_number "39";
chr11	StringTie	exon	1196877	1196908	1000	+	.	gene_id "MSTRG.27500"; transcript_id "MSTRG.27500.28"; exon_number "40";
chr11	StringTie	exon	1197468	1197639	1000	+	.	gene_id "MSTRG.27500"; transcript_id "MSTRG.27500.28"; exon_number "41";
chr11	StringTie	exon	1197903	1198004	1000	+	.	gene_id "MSTRG.27500"; transcript_id "MSTRG.27500.28"; exon_number "42";
chr11	StringTie	exon	1198268	1198305	1000	+	.	gene_id "MSTRG.27500"; transcript_id "MSTRG.27500.28"; exon_number "43";
chr11	StringTie	exon	1198874	1198996	1000	+	.	gene_id "MSTRG.27500"; transcript_id "MSTRG.27500.28"; exon_number "44";
chr11	StringTie	exon	1199087	1199185	1000	+	.	gene_id "MSTRG.27500"; transcript_id "MSTRG.27500.28"; exon_number "45";
chr11	StringTie	exon	1199371	1199490	1000	+	.	gene_id "MSTRG.27500"; transcript_id "MSTRG.27500.28"; exon_number "46";
chr11	StringTie	exon	1199695	1199764	1000	+	.	gene_id "MSTRG.27500"; transcript_id "MSTRG.27500.28"; exon_number "47";
chr11	StringTie	exon	1199855	1199969	1000	+	.	gene_id "MSTRG.27500"; transcript_id "MSTRG.27500.28"; exon_number "48";
chr11	StringTie	exon	1200438	1201156	1000	+	.	gene_id "MSTRG.27500"; transcript_id "MSTRG.27500.28"; exon_number "49";
chr11	StringTie	transcript	1160607	1201142	1000	+	.	gene_id "MSTRG.27500"; transcript_id "MSTRG.27500.29";
chr11	StringTie	exon	1160607	1160689	1000	+	.	gene_id "MSTRG.27500"; transcript_id "MSTRG.27500.29"; exon_number "1";
chr11	StringTie	exon	1161527	1161586	1000	+	.	gene_id "MSTRG.27500"; transcript_id "MSTRG.27500.29"; exon_number "2";
chr11	StringTie	exon	1161907	1162168	1000	+	.	gene_id "MSTRG.27500"; transcript_id "MSTRG.27500.29"; exon_number "3";
chr11	StringTie	exon	1162532	1162646	1000	+	.	gene_id "MSTRG.27500"; transcript_id "MSTRG.27500.29"; exon_number "4";
chr11	StringTie	exon	1162955	1163045	1000	+	.	gene_id "MSTRG.27500"; transcript_id "MSTRG.27500.29"; exon_number "5";
chr11	StringTie	exon	1163882	1163991	1000	+	.	gene_id "MSTRG.27500"; transcript_id "MSTRG.27500.29"; exon_number "6";
chr11	StringTie	exon	1164106	1164319	1000	+	.	gene_id "MSTRG.27500"; transcript_id "MSTRG.27500.29"; exon_number "7";
chr11	StringTie	exon	1164407	1164532	1000	+	.	gene_id "MSTRG.27500"; transcript_id "MSTRG.27500.29"; exon_number "8";
chr11	StringTie	exon	1165302	1165419	1000	+	.	gene_id "MSTRG.27500"; transcript_id "MSTRG.27500.29"; exon_number "9";
chr11	StringTie	exon	1165622	1165760	1000	+	.	gene_id "MSTRG.27500"; transcript_id "MSTRG.27500.29"; exon_number "10";
chr11	StringTie	exon	1167877	1167987	1000	+	.	gene_id "MSTRG.27500"; transcript_id "MSTRG.27500.29"; exon_number "11";
chr11	StringTie	exon	1168483	1168552	1000	+	.	gene_id "MSTRG.27500"; transcript_id "MSTRG.27500.29"; exon_number "12";
chr11	StringTie	exon	1168642	1168779	1000	+	.	gene_id "MSTRG.27500"; transcript_id "MSTRG.27500.29"; exon_number "13";
chr11	StringTie	exon	1168862	1169026	1000	+	.	gene_id "MSTRG.27500"; transcript_id "MSTRG.27500.29"; exon_number "14";
chr11	StringTie	exon	1172429	1172523	1000	+	.	gene_id "MSTRG.27500"; transcript_id "MSTRG.27500.29"; exon_number "15";
chr11	StringTie	exon	1174496	1174622	1000	+	.	gene_id "MSTRG.27500"; transcript_id "MSTRG.27500.29"; exon_number "16";
chr11	StringTie	exon	1174882	1175137	1000	+	.	gene_id "MSTRG.27500"; transcript_id "MSTRG.27500.29"; exon_number "17";
chr11	StringTie	exon	1175218	1175270	1000	+	.	gene_id "MSTRG.27500"; transcript_id "MSTRG.27500.29"; exon_number "18";
chr11	StringTie	exon	1176151	1176251	1000	+	.	gene_id "MSTRG.27500"; transcript_id "MSTRG.27500.29"; exon_number "19";
chr11	StringTie	exon	1176514	1176665	1000	+	.	gene_id "MSTRG.27500"; transcript_id "MSTRG.27500.29"; exon_number "20";
chr11	StringTie	exon	1176928	1177066	1000	+	.	gene_id "MSTRG.27500"; transcript_id "MSTRG.27500.29"; exon_number "21";
chr11	StringTie	exon	1177231	1177344	1000	+	.	gene_id "MSTRG.27500"; transcript_id "MSTRG.27500.29"; exon_number "22";
chr11	StringTie	exon	1177484	1177633	1000	+	.	gene_id "MSTRG.27500"; transcript_id "MSTRG.27500.29"; exon_number "23";
chr11	StringTie	exon	1178444	1178683	1000	+	.	gene_id "MSTRG.27500"; transcript_id "MSTRG.27500.29"; exon_number "24";
chr11	StringTie	exon	1179092	1179248	1000	+	.	gene_id "MSTRG.27500"; transcript_id "MSTRG.27500.29"; exon_number "25";
chr11	StringTie	exon	1180022	1180150	1000	+	.	gene_id "MSTRG.27500"; transcript_id "MSTRG.27500.29"; exon_number "26";
chr11	StringTie	exon	1180354	1180516	1000	+	.	gene_id "MSTRG.27500"; transcript_id "MSTRG.27500.29"; exon_number "27";
chr11	StringTie	exon	1181139	1181182	1000	+	.	gene_id "MSTRG.27500"; transcript_id "MSTRG.27500.29"; exon_number "28";
chr11	StringTie	exon	1181271	1181459	1000	+	.	gene_id "MSTRG.27500"; transcript_id "MSTRG.27500.29"; exon_number "29";
chr11	StringTie	exon	1182155	1192525	1000	+	.	gene_id "MSTRG.27500"; transcript_id "MSTRG.27500.29"; exon_number "30";
chr11	StringTie	exon	1192783	1192982	1000	+	.	gene_id "MSTRG.27500"; transcript_id "MSTRG.27500.29"; exon_number "31";
chr11	StringTie	exon	1193485	1193976	1000	+	.	gene_id "MSTRG.27500"; transcript_id "MSTRG.27500.29"; exon_number "32";
chr11	StringTie	exon	1194110	1194360	1000	+	.	gene_id "MSTRG.27500"; transcript_id "MSTRG.27500.29"; exon_number "33";
chr11	StringTie	exon	1194487	1194670	1000	+	.	gene_id "MSTRG.27500"; transcript_id "MSTRG.27500.29"; exon_number "34";
chr11	StringTie	exon	1195012	1195279	1000	+	.	gene_id "MSTRG.27500"; transcript_id "MSTRG.27500.29"; exon_number "35";
chr11	StringTie	exon	1195876	1196054	1000	+	.	gene_id "MSTRG.27500"; transcript_id "MSTRG.27500.29"; exon_number "36";
chr11	StringTie	exon	1196388	1196475	1000	+	.	gene_id "MSTRG.27500"; transcript_id "MSTRG.27500.29"; exon_number "37";
chr11	StringTie	exon	1196617	1196720	1000	+	.	gene_id "MSTRG.27500"; transcript_id "MSTRG.27500.29"; exon_number "38";
chr11	StringTie	exon	1196877	1196908	1000	+	.	gene_id "MSTRG.27500"; transcript_id "MSTRG.27500.29"; exon_number "39";
chr11	StringTie	exon	1197468	1197639	1000	+	.	gene_id "MSTRG.27500"; transcript_id "MSTRG.27500.29"; exon_number "40";
chr11	StringTie	exon	1197903	1198004	1000	+	.	gene_id "MSTRG.27500"; transcript_id "MSTRG.27500.29"; exon_number "41";
chr11	StringTie	exon	1198268	1198305	1000	+	.	gene_id "MSTRG.27500"; transcript_id "MSTRG.27500.29"; exon_number "42";
chr11	StringTie	exon	1198874	1198996	1000	+	.	gene_id "MSTRG.27500"; transcript_id "MSTRG.27500.29"; exon_number "43";
chr11	StringTie	exon	1199087	1199185	1000	+	.	gene_id "MSTRG.27500"; transcript_id "MSTRG.27500.29"; exon_number "44";
chr11	StringTie	exon	1199371	1199490	1000	+	.	gene_id "MSTRG.27500"; transcript_id "MSTRG.27500.29"; exon_number "45";
chr11	StringTie	exon	1199695	1199764	1000	+	.	gene_id "MSTRG.27500"; transcript_id "MSTRG.27500.29"; exon_number "46";
chr11	StringTie	exon	1199855	1199969	1000	+	.	gene_id "MSTRG.27500"; transcript_id "MSTRG.27500.29"; exon_number "47";
chr11	StringTie	exon	1200438	1201142	1000	+	.	gene_id "MSTRG.27500"; transcript_id "MSTRG.27500.29"; exon_number "48";
chr11	StringTie	transcript	1157107	1201194	1000	+	.	gene_id "MSTRG.27500"; transcript_id "MSTRG.27500.3";
chr11	StringTie	exon	1157107	1157122	1000	+	.	gene_id "MSTRG.27500"; transcript_id "MSTRG.27500.3"; exon_number "1";
chr11	StringTie	exon	1160612	1160689	1000	+	.	gene_id "MSTRG.27500"; transcript_id "MSTRG.27500.3"; exon_number "2";
chr11	StringTie	exon	1161527	1161586	1000	+	.	gene_id "MSTRG.27500"; transcript_id "MSTRG.27500.3"; exon_number "3";
chr11	StringTie	exon	1161907	1162168	1000	+	.	gene_id "MSTRG.27500"; transcript_id "MSTRG.27500.3"; exon_number "4";
chr11	StringTie	exon	1162532	1162646	1000	+	.	gene_id "MSTRG.27500"; transcript_id "MSTRG.27500.3"; exon_number "5";
chr11	StringTie	exon	1162955	1163045	1000	+	.	gene_id "MSTRG.27500"; transcript_id "MSTRG.27500.3"; exon_number "6";
chr11	StringTie	exon	1163882	1164023	1000	+	.	gene_id "MSTRG.27500"; transcript_id "MSTRG.27500.3"; exon_number "7";
chr11	StringTie	exon	1164106	1164319	1000	+	.	gene_id "MSTRG.27500"; transcript_id "MSTRG.27500.3"; exon_number "8";
chr11	StringTie	exon	1164407	1164532	1000	+	.	gene_id "MSTRG.27500"; transcript_id "MSTRG.27500.3"; exon_number "9";
chr11	StringTie	exon	1165302	1165419	1000	+	.	gene_id "MSTRG.27500"; transcript_id "MSTRG.27500.3"; exon_number "10";
chr11	StringTie	exon	1165622	1165760	1000	+	.	gene_id "MSTRG.27500"; transcript_id "MSTRG.27500.3"; exon_number "11";
chr11	StringTie	exon	1167877	1167987	1000	+	.	gene_id "MSTRG.27500"; transcript_id "MSTRG.27500.3"; exon_number "12";
chr11	StringTie	exon	1168483	1168552	1000	+	.	gene_id "MSTRG.27500"; transcript_id "MSTRG.27500.3"; exon_number "13";
chr11	StringTie	exon	1168642	1168779	1000	+	.	gene_id "MSTRG.27500"; transcript_id "MSTRG.27500.3"; exon_number "14";
chr11	StringTie	exon	1168862	1169026	1000	+	.	gene_id "MSTRG.27500"; transcript_id "MSTRG.27500.3"; exon_number "15";
chr11	StringTie	exon	1172429	1172523	1000	+	.	gene_id "MSTRG.27500"; transcript_id "MSTRG.27500.3"; exon_number "16";
chr11	StringTie	exon	1174496	1174622	1000	+	.	gene_id "MSTRG.27500"; transcript_id "MSTRG.27500.3"; exon_number "17";
chr11	StringTie	exon	1174882	1175137	1000	+	.	gene_id "MSTRG.27500"; transcript_id "MSTRG.27500.3"; exon_number "18";
chr11	StringTie	exon	1175218	1175270	1000	+	.	gene_id "MSTRG.27500"; transcript_id "MSTRG.27500.3"; exon_number "19";
chr11	StringTie	exon	1176526	1176665	1000	+	.	gene_id "MSTRG.27500"; transcript_id "MSTRG.27500.3"; exon_number "20";
chr11	StringTie	exon	1176928	1177066	1000	+	.	gene_id "MSTRG.27500"; transcript_id "MSTRG.27500.3"; exon_number "21";
chr11	StringTie	exon	1177231	1177344	1000	+	.	gene_id "MSTRG.27500"; transcript_id "MSTRG.27500.3"; exon_number "22";
chr11	StringTie	exon	1177484	1177699	1000	+	.	gene_id "MSTRG.27500"; transcript_id "MSTRG.27500.3"; exon_number "23";
chr11	StringTie	exon	1178444	1178683	1000	+	.	gene_id "MSTRG.27500"; transcript_id "MSTRG.27500.3"; exon_number "24";
chr11	StringTie	exon	1179092	1179248	1000	+	.	gene_id "MSTRG.27500"; transcript_id "MSTRG.27500.3"; exon_number "25";
chr11	StringTie	exon	1180022	1180150	1000	+	.	gene_id "MSTRG.27500"; transcript_id "MSTRG.27500.3"; exon_number "26";
chr11	StringTie	exon	1180354	1180516	1000	+	.	gene_id "MSTRG.27500"; transcript_id "MSTRG.27500.3"; exon_number "27";
chr11	StringTie	exon	1181139	1181182	1000	+	.	gene_id "MSTRG.27500"; transcript_id "MSTRG.27500.3"; exon_number "28";
chr11	StringTie	exon	1181271	1181459	1000	+	.	gene_id "MSTRG.27500"; transcript_id "MSTRG.27500.3"; exon_number "29";
chr11	StringTie	exon	1182155	1183542	1000	+	.	gene_id "MSTRG.27500"; transcript_id "MSTRG.27500.3"; exon_number "30";
chr11	StringTie	exon	1183682	1185916	1000	+	.	gene_id "MSTRG.27500"; transcript_id "MSTRG.27500.3"; exon_number "31";
chr11	StringTie	exon	1186248	1187979	1000	+	.	gene_id "MSTRG.27500"; transcript_id "MSTRG.27500.3"; exon_number "32";
chr11	StringTie	exon	1188208	1189427	1000	+	.	gene_id "MSTRG.27500"; transcript_id "MSTRG.27500.3"; exon_number "33";
chr11	StringTie	exon	1191975	1192525	1000	+	.	gene_id "MSTRG.27500"; transcript_id "MSTRG.27500.3"; exon_number "34";
chr11	StringTie	exon	1192783	1192982	1000	+	.	gene_id "MSTRG.27500"; transcript_id "MSTRG.27500.3"; exon_number "35";
chr11	StringTie	exon	1193485	1193659	1000	+	.	gene_id "MSTRG.27500"; transcript_id "MSTRG.27500.3"; exon_number "36";
chr11	StringTie	exon	1194110	1194360	1000	+	.	gene_id "MSTRG.27500"; transcript_id "MSTRG.27500.3"; exon_number "37";
chr11	StringTie	exon	1194487	1194670	1000	+	.	gene_id "MSTRG.27500"; transcript_id "MSTRG.27500.3"; exon_number "38";
chr11	StringTie	exon	1195012	1195279	1000	+	.	gene_id "MSTRG.27500"; transcript_id "MSTRG.27500.3"; exon_number "39";
chr11	StringTie	exon	1195876	1196054	1000	+	.	gene_id "MSTRG.27500"; transcript_id "MSTRG.27500.3"; exon_number "40";
chr11	StringTie	exon	1196388	1196475	1000	+	.	gene_id "MSTRG.27500"; transcript_id "MSTRG.27500.3"; exon_number "41";
chr11	StringTie	exon	1196617	1196720	1000	+	.	gene_id "MSTRG.27500"; transcript_id "MSTRG.27500.3"; exon_number "42";
chr11	StringTie	exon	1196877	1196908	1000	+	.	gene_id "MSTRG.27500"; transcript_id "MSTRG.27500.3"; exon_number "43";
chr11	StringTie	exon	1197468	1197639	1000	+	.	gene_id "MSTRG.27500"; transcript_id "MSTRG.27500.3"; exon_number "44";
chr11	StringTie	exon	1197903	1198004	1000	+	.	gene_id "MSTRG.27500"; transcript_id "MSTRG.27500.3"; exon_number "45";
chr11	StringTie	exon	1198268	1198305	1000	+	.	gene_id "MSTRG.27500"; transcript_id "MSTRG.27500.3"; exon_number "46";
chr11	StringTie	exon	1198874	1198996	1000	+	.	gene_id "MSTRG.27500"; transcript_id "MSTRG.27500.3"; exon_number "47";
chr11	StringTie	exon	1199087	1199185	1000	+	.	gene_id "MSTRG.27500"; transcript_id "MSTRG.27500.3"; exon_number "48";
chr11	StringTie	exon	1199371	1199490	1000	+	.	gene_id "MSTRG.27500"; transcript_id "MSTRG.27500.3"; exon_number "49";
chr11	StringTie	exon	1199695	1199764	1000	+	.	gene_id "MSTRG.27500"; transcript_id "MSTRG.27500.3"; exon_number "50";
chr11	StringTie	exon	1199855	1199969	1000	+	.	gene_id "MSTRG.27500"; transcript_id "MSTRG.27500.3"; exon_number "51";
chr11	StringTie	exon	1200438	1201194	1000	+	.	gene_id "MSTRG.27500"; transcript_id "MSTRG.27500.3"; exon_number "52";
chr11	StringTie	transcript	1160608	1201142	1000	+	.	gene_id "MSTRG.27500"; transcript_id "MSTRG.27500.30";
chr11	StringTie	exon	1160608	1160689	1000	+	.	gene_id "MSTRG.27500"; transcript_id "MSTRG.27500.30"; exon_number "1";
chr11	StringTie	exon	1161512	1161586	1000	+	.	gene_id "MSTRG.27500"; transcript_id "MSTRG.27500.30"; exon_number "2";
chr11	StringTie	exon	1161907	1162168	1000	+	.	gene_id "MSTRG.27500"; transcript_id "MSTRG.27500.30"; exon_number "3";
chr11	StringTie	exon	1162532	1163045	1000	+	.	gene_id "MSTRG.27500"; transcript_id "MSTRG.27500.30"; exon_number "4";
chr11	StringTie	exon	1163793	1163991	1000	+	.	gene_id "MSTRG.27500"; transcript_id "MSTRG.27500.30"; exon_number "5";
chr11	StringTie	exon	1164106	1164319	1000	+	.	gene_id "MSTRG.27500"; transcript_id "MSTRG.27500.30"; exon_number "6";
chr11	StringTie	exon	1164407	1164532	1000	+	.	gene_id "MSTRG.27500"; transcript_id "MSTRG.27500.30"; exon_number "7";
chr11	StringTie	exon	1165302	1165419	1000	+	.	gene_id "MSTRG.27500"; transcript_id "MSTRG.27500.30"; exon_number "8";
chr11	StringTie	exon	1165622	1165760	1000	+	.	gene_id "MSTRG.27500"; transcript_id "MSTRG.27500.30"; exon_number "9";
chr11	StringTie	exon	1167877	1167987	1000	+	.	gene_id "MSTRG.27500"; transcript_id "MSTRG.27500.30"; exon_number "10";
chr11	StringTie	exon	1168483	1168552	1000	+	.	gene_id "MSTRG.27500"; transcript_id "MSTRG.27500.30"; exon_number "11";
chr11	StringTie	exon	1168642	1168779	1000	+	.	gene_id "MSTRG.27500"; transcript_id "MSTRG.27500.30"; exon_number "12";
chr11	StringTie	exon	1168862	1169026	1000	+	.	gene_id "MSTRG.27500"; transcript_id "MSTRG.27500.30"; exon_number "13";
chr11	StringTie	exon	1172429	1172523	1000	+	.	gene_id "MSTRG.27500"; transcript_id "MSTRG.27500.30"; exon_number "14";
chr11	StringTie	exon	1174496	1174622	1000	+	.	gene_id "MSTRG.27500"; transcript_id "MSTRG.27500.30"; exon_number "15";
chr11	StringTie	exon	1174882	1175137	1000	+	.	gene_id "MSTRG.27500"; transcript_id "MSTRG.27500.30"; exon_number "16";
chr11	StringTie	exon	1175218	1175270	1000	+	.	gene_id "MSTRG.27500"; transcript_id "MSTRG.27500.30"; exon_number "17";
chr11	StringTie	exon	1176151	1176251	1000	+	.	gene_id "MSTRG.27500"; transcript_id "MSTRG.27500.30"; exon_number "18";
chr11	StringTie	exon	1176514	1176665	1000	+	.	gene_id "MSTRG.27500"; transcript_id "MSTRG.27500.30"; exon_number "19";
chr11	StringTie	exon	1176928	1177066	1000	+	.	gene_id "MSTRG.27500"; transcript_id "MSTRG.27500.30"; exon_number "20";
chr11	StringTie	exon	1177231	1177344	1000	+	.	gene_id "MSTRG.27500"; transcript_id "MSTRG.27500.30"; exon_number "21";
chr11	StringTie	exon	1177454	1177633	1000	+	.	gene_id "MSTRG.27500"; transcript_id "MSTRG.27500.30"; exon_number "22";
chr11	StringTie	exon	1178444	1178683	1000	+	.	gene_id "MSTRG.27500"; transcript_id "MSTRG.27500.30"; exon_number "23";
chr11	StringTie	exon	1179092	1179248	1000	+	.	gene_id "MSTRG.27500"; transcript_id "MSTRG.27500.30"; exon_number "24";
chr11	StringTie	exon	1180022	1180150	1000	+	.	gene_id "MSTRG.27500"; transcript_id "MSTRG.27500.30"; exon_number "25";
chr11	StringTie	exon	1180354	1180516	1000	+	.	gene_id "MSTRG.27500"; transcript_id "MSTRG.27500.30"; exon_number "26";
chr11	StringTie	exon	1181139	1181182	1000	+	.	gene_id "MSTRG.27500"; transcript_id "MSTRG.27500.30"; exon_number "27";
chr11	StringTie	exon	1181271	1181459	1000	+	.	gene_id "MSTRG.27500"; transcript_id "MSTRG.27500.30"; exon_number "28";
chr11	StringTie	exon	1182155	1192525	1000	+	.	gene_id "MSTRG.27500"; transcript_id "MSTRG.27500.30"; exon_number "29";
chr11	StringTie	exon	1192783	1192982	1000	+	.	gene_id "MSTRG.27500"; transcript_id "MSTRG.27500.30"; exon_number "30";
chr11	StringTie	exon	1193485	1193657	1000	+	.	gene_id "MSTRG.27500"; transcript_id "MSTRG.27500.30"; exon_number "31";
chr11	StringTie	exon	1194110	1194360	1000	+	.	gene_id "MSTRG.27500"; transcript_id "MSTRG.27500.30"; exon_number "32";
chr11	StringTie	exon	1194487	1194670	1000	+	.	gene_id "MSTRG.27500"; transcript_id "MSTRG.27500.30"; exon_number "33";
chr11	StringTie	exon	1195012	1195279	1000	+	.	gene_id "MSTRG.27500"; transcript_id "MSTRG.27500.30"; exon_number "34";
chr11	StringTie	exon	1195876	1196054	1000	+	.	gene_id "MSTRG.27500"; transcript_id "MSTRG.27500.30"; exon_number "35";
chr11	StringTie	exon	1196388	1196475	1000	+	.	gene_id "MSTRG.27500"; transcript_id "MSTRG.27500.30"; exon_number "36";
chr11	StringTie	exon	1196617	1196720	1000	+	.	gene_id "MSTRG.27500"; transcript_id "MSTRG.27500.30"; exon_number "37";
chr11	StringTie	exon	1196877	1196908	1000	+	.	gene_id "MSTRG.27500"; transcript_id "MSTRG.27500.30"; exon_number "38";
chr11	StringTie	exon	1197468	1197639	1000	+	.	gene_id "MSTRG.27500"; transcript_id "MSTRG.27500.30"; exon_number "39";
chr11	StringTie	exon	1197903	1198004	1000	+	.	gene_id "MSTRG.27500"; transcript_id "MSTRG.27500.30"; exon_number "40";
chr11	StringTie	exon	1198268	1198305	1000	+	.	gene_id "MSTRG.27500"; transcript_id "MSTRG.27500.30"; exon_number "41";
chr11	StringTie	exon	1198874	1198996	1000	+	.	gene_id "MSTRG.27500"; transcript_id "MSTRG.27500.30"; exon_number "42";
chr11	StringTie	exon	1199087	1199185	1000	+	.	gene_id "MSTRG.27500"; transcript_id "MSTRG.27500.30"; exon_number "43";
chr11	StringTie	exon	1199371	1199490	1000	+	.	gene_id "MSTRG.27500"; transcript_id "MSTRG.27500.30"; exon_number "44";
chr11	StringTie	exon	1199695	1199764	1000	+	.	gene_id "MSTRG.27500"; transcript_id "MSTRG.27500.30"; exon_number "45";
chr11	StringTie	exon	1199855	1199969	1000	+	.	gene_id "MSTRG.27500"; transcript_id "MSTRG.27500.30"; exon_number "46";
chr11	StringTie	exon	1200438	1201142	1000	+	.	gene_id "MSTRG.27500"; transcript_id "MSTRG.27500.30"; exon_number "47";
chr11	StringTie	transcript	1160628	1201142	1000	+	.	gene_id "MSTRG.27500"; transcript_id "MSTRG.27500.31";
chr11	StringTie	exon	1160628	1160689	1000	+	.	gene_id "MSTRG.27500"; transcript_id "MSTRG.27500.31"; exon_number "1";
chr11	StringTie	exon	1161527	1161586	1000	+	.	gene_id "MSTRG.27500"; transcript_id "MSTRG.27500.31"; exon_number "2";
chr11	StringTie	exon	1161907	1162168	1000	+	.	gene_id "MSTRG.27500"; transcript_id "MSTRG.27500.31"; exon_number "3";
chr11	StringTie	exon	1162532	1162646	1000	+	.	gene_id "MSTRG.27500"; transcript_id "MSTRG.27500.31"; exon_number "4";
chr11	StringTie	exon	1162955	1163045	1000	+	.	gene_id "MSTRG.27500"; transcript_id "MSTRG.27500.31"; exon_number "5";
chr11	StringTie	exon	1163882	1163991	1000	+	.	gene_id "MSTRG.27500"; transcript_id "MSTRG.27500.31"; exon_number "6";
chr11	StringTie	exon	1164106	1164319	1000	+	.	gene_id "MSTRG.27500"; transcript_id "MSTRG.27500.31"; exon_number "7";
chr11	StringTie	exon	1164407	1164532	1000	+	.	gene_id "MSTRG.27500"; transcript_id "MSTRG.27500.31"; exon_number "8";
chr11	StringTie	exon	1165302	1165419	1000	+	.	gene_id "MSTRG.27500"; transcript_id "MSTRG.27500.31"; exon_number "9";
chr11	StringTie	exon	1165622	1165760	1000	+	.	gene_id "MSTRG.27500"; transcript_id "MSTRG.27500.31"; exon_number "10";
chr11	StringTie	exon	1167877	1167987	1000	+	.	gene_id "MSTRG.27500"; transcript_id "MSTRG.27500.31"; exon_number "11";
chr11	StringTie	exon	1168483	1168552	1000	+	.	gene_id "MSTRG.27500"; transcript_id "MSTRG.27500.31"; exon_number "12";
chr11	StringTie	exon	1168642	1168779	1000	+	.	gene_id "MSTRG.27500"; transcript_id "MSTRG.27500.31"; exon_number "13";
chr11	StringTie	exon	1168862	1169026	1000	+	.	gene_id "MSTRG.27500"; transcript_id "MSTRG.27500.31"; exon_number "14";
chr11	StringTie	exon	1172429	1172523	1000	+	.	gene_id "MSTRG.27500"; transcript_id "MSTRG.27500.31"; exon_number "15";
chr11	StringTie	exon	1174496	1174622	1000	+	.	gene_id "MSTRG.27500"; transcript_id "MSTRG.27500.31"; exon_number "16";
chr11	StringTie	exon	1174882	1175137	1000	+	.	gene_id "MSTRG.27500"; transcript_id "MSTRG.27500.31"; exon_number "17";
chr11	StringTie	exon	1175218	1175270	1000	+	.	gene_id "MSTRG.27500"; transcript_id "MSTRG.27500.31"; exon_number "18";
chr11	StringTie	exon	1176151	1176251	1000	+	.	gene_id "MSTRG.27500"; transcript_id "MSTRG.27500.31"; exon_number "19";
chr11	StringTie	exon	1176514	1176665	1000	+	.	gene_id "MSTRG.27500"; transcript_id "MSTRG.27500.31"; exon_number "20";
chr11	StringTie	exon	1176928	1177066	1000	+	.	gene_id "MSTRG.27500"; transcript_id "MSTRG.27500.31"; exon_number "21";
chr11	StringTie	exon	1177231	1177344	1000	+	.	gene_id "MSTRG.27500"; transcript_id "MSTRG.27500.31"; exon_number "22";
chr11	StringTie	exon	1177454	1177633	1000	+	.	gene_id "MSTRG.27500"; transcript_id "MSTRG.27500.31"; exon_number "23";
chr11	StringTie	exon	1178444	1178683	1000	+	.	gene_id "MSTRG.27500"; transcript_id "MSTRG.27500.31"; exon_number "24";
chr11	StringTie	exon	1179092	1179248	1000	+	.	gene_id "MSTRG.27500"; transcript_id "MSTRG.27500.31"; exon_number "25";
chr11	StringTie	exon	1180022	1180150	1000	+	.	gene_id "MSTRG.27500"; transcript_id "MSTRG.27500.31"; exon_number "26";
chr11	StringTie	exon	1180354	1180516	1000	+	.	gene_id "MSTRG.27500"; transcript_id "MSTRG.27500.31"; exon_number "27";
chr11	StringTie	exon	1181139	1181182	1000	+	.	gene_id "MSTRG.27500"; transcript_id "MSTRG.27500.31"; exon_number "28";
chr11	StringTie	exon	1181271	1181459	1000	+	.	gene_id "MSTRG.27500"; transcript_id "MSTRG.27500.31"; exon_number "29";
chr11	StringTie	exon	1182155	1185916	1000	+	.	gene_id "MSTRG.27500"; transcript_id "MSTRG.27500.31"; exon_number "30";
chr11	StringTie	exon	1186397	1192525	1000	+	.	gene_id "MSTRG.27500"; transcript_id "MSTRG.27500.31"; exon_number "31";
chr11	StringTie	exon	1192783	1192982	1000	+	.	gene_id "MSTRG.27500"; transcript_id "MSTRG.27500.31"; exon_number "32";
chr11	StringTie	exon	1193485	1193659	1000	+	.	gene_id "MSTRG.27500"; transcript_id "MSTRG.27500.31"; exon_number "33";
chr11	StringTie	exon	1194110	1194360	1000	+	.	gene_id "MSTRG.27500"; transcript_id "MSTRG.27500.31"; exon_number "34";
chr11	StringTie	exon	1194487	1194670	1000	+	.	gene_id "MSTRG.27500"; transcript_id "MSTRG.27500.31"; exon_number "35";
chr11	StringTie	exon	1195012	1195279	1000	+	.	gene_id "MSTRG.27500"; transcript_id "MSTRG.27500.31"; exon_number "36";
chr11	StringTie	exon	1195876	1196054	1000	+	.	gene_id "MSTRG.27500"; transcript_id "MSTRG.27500.31"; exon_number "37";
chr11	StringTie	exon	1196388	1196475	1000	+	.	gene_id "MSTRG.27500"; transcript_id "MSTRG.27500.31"; exon_number "38";
chr11	StringTie	exon	1196617	1196720	1000	+	.	gene_id "MSTRG.27500"; transcript_id "MSTRG.27500.31"; exon_number "39";
chr11	StringTie	exon	1196877	1196908	1000	+	.	gene_id "MSTRG.27500"; transcript_id "MSTRG.27500.31"; exon_number "40";
chr11	StringTie	exon	1197468	1197639	1000	+	.	gene_id "MSTRG.27500"; transcript_id "MSTRG.27500.31"; exon_number "41";
chr11	StringTie	exon	1197903	1198004	1000	+	.	gene_id "MSTRG.27500"; transcript_id "MSTRG.27500.31"; exon_number "42";
chr11	StringTie	exon	1198268	1198305	1000	+	.	gene_id "MSTRG.27500"; transcript_id "MSTRG.27500.31"; exon_number "43";
chr11	StringTie	exon	1198874	1198996	1000	+	.	gene_id "MSTRG.27500"; transcript_id "MSTRG.27500.31"; exon_number "44";
chr11	StringTie	exon	1199087	1199185	1000	+	.	gene_id "MSTRG.27500"; transcript_id "MSTRG.27500.31"; exon_number "45";
chr11	StringTie	exon	1199371	1199490	1000	+	.	gene_id "MSTRG.27500"; transcript_id "MSTRG.27500.31"; exon_number "46";
chr11	StringTie	exon	1199695	1199764	1000	+	.	gene_id "MSTRG.27500"; transcript_id "MSTRG.27500.31"; exon_number "47";
chr11	StringTie	exon	1199855	1199969	1000	+	.	gene_id "MSTRG.27500"; transcript_id "MSTRG.27500.31"; exon_number "48";
chr11	StringTie	exon	1200438	1201142	1000	+	.	gene_id "MSTRG.27500"; transcript_id "MSTRG.27500.31"; exon_number "49";
chr11	StringTie	transcript	1161380	1201142	1000	+	.	gene_id "MSTRG.27500"; transcript_id "MSTRG.27500.32";
chr11	StringTie	exon	1161380	1161586	1000	+	.	gene_id "MSTRG.27500"; transcript_id "MSTRG.27500.32"; exon_number "1";
chr11	StringTie	exon	1161907	1162168	1000	+	.	gene_id "MSTRG.27500"; transcript_id "MSTRG.27500.32"; exon_number "2";
chr11	StringTie	exon	1162532	1162646	1000	+	.	gene_id "MSTRG.27500"; transcript_id "MSTRG.27500.32"; exon_number "3";
chr11	StringTie	exon	1162955	1163045	1000	+	.	gene_id "MSTRG.27500"; transcript_id "MSTRG.27500.32"; exon_number "4";
chr11	StringTie	exon	1163882	1163991	1000	+	.	gene_id "MSTRG.27500"; transcript_id "MSTRG.27500.32"; exon_number "5";
chr11	StringTie	exon	1164106	1164319	1000	+	.	gene_id "MSTRG.27500"; transcript_id "MSTRG.27500.32"; exon_number "6";
chr11	StringTie	exon	1164407	1164532	1000	+	.	gene_id "MSTRG.27500"; transcript_id "MSTRG.27500.32"; exon_number "7";
chr11	StringTie	exon	1165302	1165419	1000	+	.	gene_id "MSTRG.27500"; transcript_id "MSTRG.27500.32"; exon_number "8";
chr11	StringTie	exon	1165622	1165760	1000	+	.	gene_id "MSTRG.27500"; transcript_id "MSTRG.27500.32"; exon_number "9";
chr11	StringTie	exon	1167877	1167987	1000	+	.	gene_id "MSTRG.27500"; transcript_id "MSTRG.27500.32"; exon_number "10";
chr11	StringTie	exon	1168483	1168552	1000	+	.	gene_id "MSTRG.27500"; transcript_id "MSTRG.27500.32"; exon_number "11";
chr11	StringTie	exon	1168642	1168779	1000	+	.	gene_id "MSTRG.27500"; transcript_id "MSTRG.27500.32"; exon_number "12";
chr11	StringTie	exon	1168862	1169026	1000	+	.	gene_id "MSTRG.27500"; transcript_id "MSTRG.27500.32"; exon_number "13";
chr11	StringTie	exon	1172429	1172523	1000	+	.	gene_id "MSTRG.27500"; transcript_id "MSTRG.27500.32"; exon_number "14";
chr11	StringTie	exon	1174496	1174622	1000	+	.	gene_id "MSTRG.27500"; transcript_id "MSTRG.27500.32"; exon_number "15";
chr11	StringTie	exon	1174882	1175137	1000	+	.	gene_id "MSTRG.27500"; transcript_id "MSTRG.27500.32"; exon_number "16";
chr11	StringTie	exon	1175218	1175270	1000	+	.	gene_id "MSTRG.27500"; transcript_id "MSTRG.27500.32"; exon_number "17";
chr11	StringTie	exon	1176151	1176251	1000	+	.	gene_id "MSTRG.27500"; transcript_id "MSTRG.27500.32"; exon_number "18";
chr11	StringTie	exon	1176514	1176665	1000	+	.	gene_id "MSTRG.27500"; transcript_id "MSTRG.27500.32"; exon_number "19";
chr11	StringTie	exon	1176928	1177066	1000	+	.	gene_id "MSTRG.27500"; transcript_id "MSTRG.27500.32"; exon_number "20";
chr11	StringTie	exon	1177231	1177344	1000	+	.	gene_id "MSTRG.27500"; transcript_id "MSTRG.27500.32"; exon_number "21";
chr11	StringTie	exon	1177454	1177633	1000	+	.	gene_id "MSTRG.27500"; transcript_id "MSTRG.27500.32"; exon_number "22";
chr11	StringTie	exon	1178444	1178683	1000	+	.	gene_id "MSTRG.27500"; transcript_id "MSTRG.27500.32"; exon_number "23";
chr11	StringTie	exon	1179092	1179248	1000	+	.	gene_id "MSTRG.27500"; transcript_id "MSTRG.27500.32"; exon_number "24";
chr11	StringTie	exon	1180022	1180150	1000	+	.	gene_id "MSTRG.27500"; transcript_id "MSTRG.27500.32"; exon_number "25";
chr11	StringTie	exon	1180354	1180516	1000	+	.	gene_id "MSTRG.27500"; transcript_id "MSTRG.27500.32"; exon_number "26";
chr11	StringTie	exon	1181139	1181182	1000	+	.	gene_id "MSTRG.27500"; transcript_id "MSTRG.27500.32"; exon_number "27";
chr11	StringTie	exon	1181271	1181459	1000	+	.	gene_id "MSTRG.27500"; transcript_id "MSTRG.27500.32"; exon_number "28";
chr11	StringTie	exon	1182155	1186149	1000	+	.	gene_id "MSTRG.27500"; transcript_id "MSTRG.27500.32"; exon_number "29";
chr11	StringTie	exon	1186509	1192525	1000	+	.	gene_id "MSTRG.27500"; transcript_id "MSTRG.27500.32"; exon_number "30";
chr11	StringTie	exon	1192783	1192982	1000	+	.	gene_id "MSTRG.27500"; transcript_id "MSTRG.27500.32"; exon_number "31";
chr11	StringTie	exon	1193485	1193659	1000	+	.	gene_id "MSTRG.27500"; transcript_id "MSTRG.27500.32"; exon_number "32";
chr11	StringTie	exon	1194110	1194360	1000	+	.	gene_id "MSTRG.27500"; transcript_id "MSTRG.27500.32"; exon_number "33";
chr11	StringTie	exon	1194487	1194670	1000	+	.	gene_id "MSTRG.27500"; transcript_id "MSTRG.27500.32"; exon_number "34";
chr11	StringTie	exon	1195012	1195279	1000	+	.	gene_id "MSTRG.27500"; transcript_id "MSTRG.27500.32"; exon_number "35";
chr11	StringTie	exon	1195876	1196054	1000	+	.	gene_id "MSTRG.27500"; transcript_id "MSTRG.27500.32"; exon_number "36";
chr11	StringTie	exon	1196388	1196475	1000	+	.	gene_id "MSTRG.27500"; transcript_id "MSTRG.27500.32"; exon_number "37";
chr11	StringTie	exon	1196617	1196720	1000	+	.	gene_id "MSTRG.27500"; transcript_id "MSTRG.27500.32"; exon_number "38";
chr11	StringTie	exon	1196877	1196908	1000	+	.	gene_id "MSTRG.27500"; transcript_id "MSTRG.27500.32"; exon_number "39";
chr11	StringTie	exon	1197468	1197639	1000	+	.	gene_id "MSTRG.27500"; transcript_id "MSTRG.27500.32"; exon_number "40";
chr11	StringTie	exon	1197903	1198004	1000	+	.	gene_id "MSTRG.27500"; transcript_id "MSTRG.27500.32"; exon_number "41";
chr11	StringTie	exon	1198268	1198305	1000	+	.	gene_id "MSTRG.27500"; transcript_id "MSTRG.27500.32"; exon_number "42";
chr11	StringTie	exon	1198874	1198996	1000	+	.	gene_id "MSTRG.27500"; transcript_id "MSTRG.27500.32"; exon_number "43";
chr11	StringTie	exon	1199087	1199185	1000	+	.	gene_id "MSTRG.27500"; transcript_id "MSTRG.27500.32"; exon_number "44";
chr11	StringTie	exon	1199371	1199490	1000	+	.	gene_id "MSTRG.27500"; transcript_id "MSTRG.27500.32"; exon_number "45";
chr11	StringTie	exon	1199695	1199764	1000	+	.	gene_id "MSTRG.27500"; transcript_id "MSTRG.27500.32"; exon_number "46";
chr11	StringTie	exon	1199855	1199969	1000	+	.	gene_id "MSTRG.27500"; transcript_id "MSTRG.27500.32"; exon_number "47";
chr11	StringTie	exon	1200438	1201142	1000	+	.	gene_id "MSTRG.27500"; transcript_id "MSTRG.27500.32"; exon_number "48";
chr11	StringTie	transcript	1162733	1201142	1000	+	.	gene_id "MSTRG.27500"; transcript_id "MSTRG.27500.33";
chr11	StringTie	exon	1162733	1162776	1000	+	.	gene_id "MSTRG.27500"; transcript_id "MSTRG.27500.33"; exon_number "1";
chr11	StringTie	exon	1162955	1163045	1000	+	.	gene_id "MSTRG.27500"; transcript_id "MSTRG.27500.33"; exon_number "2";
chr11	StringTie	exon	1163882	1163991	1000	+	.	gene_id "MSTRG.27500"; transcript_id "MSTRG.27500.33"; exon_number "3";
chr11	StringTie	exon	1164106	1164319	1000	+	.	gene_id "MSTRG.27500"; transcript_id "MSTRG.27500.33"; exon_number "4";
chr11	StringTie	exon	1164407	1164532	1000	+	.	gene_id "MSTRG.27500"; transcript_id "MSTRG.27500.33"; exon_number "5";
chr11	StringTie	exon	1165302	1165419	1000	+	.	gene_id "MSTRG.27500"; transcript_id "MSTRG.27500.33"; exon_number "6";
chr11	StringTie	exon	1165622	1165760	1000	+	.	gene_id "MSTRG.27500"; transcript_id "MSTRG.27500.33"; exon_number "7";
chr11	StringTie	exon	1167877	1167987	1000	+	.	gene_id "MSTRG.27500"; transcript_id "MSTRG.27500.33"; exon_number "8";
chr11	StringTie	exon	1168483	1168552	1000	+	.	gene_id "MSTRG.27500"; transcript_id "MSTRG.27500.33"; exon_number "9";
chr11	StringTie	exon	1168642	1168779	1000	+	.	gene_id "MSTRG.27500"; transcript_id "MSTRG.27500.33"; exon_number "10";
chr11	StringTie	exon	1168862	1169026	1000	+	.	gene_id "MSTRG.27500"; transcript_id "MSTRG.27500.33"; exon_number "11";
chr11	StringTie	exon	1172429	1172523	1000	+	.	gene_id "MSTRG.27500"; transcript_id "MSTRG.27500.33"; exon_number "12";
chr11	StringTie	exon	1174496	1174622	1000	+	.	gene_id "MSTRG.27500"; transcript_id "MSTRG.27500.33"; exon_number "13";
chr11	StringTie	exon	1174882	1175137	1000	+	.	gene_id "MSTRG.27500"; transcript_id "MSTRG.27500.33"; exon_number "14";
chr11	StringTie	exon	1175218	1175270	1000	+	.	gene_id "MSTRG.27500"; transcript_id "MSTRG.27500.33"; exon_number "15";
chr11	StringTie	exon	1176151	1176251	1000	+	.	gene_id "MSTRG.27500"; transcript_id "MSTRG.27500.33"; exon_number "16";
chr11	StringTie	exon	1176514	1176665	1000	+	.	gene_id "MSTRG.27500"; transcript_id "MSTRG.27500.33"; exon_number "17";
chr11	StringTie	exon	1176928	1177066	1000	+	.	gene_id "MSTRG.27500"; transcript_id "MSTRG.27500.33"; exon_number "18";
chr11	StringTie	exon	1177231	1177344	1000	+	.	gene_id "MSTRG.27500"; transcript_id "MSTRG.27500.33"; exon_number "19";
chr11	StringTie	exon	1177454	1177633	1000	+	.	gene_id "MSTRG.27500"; transcript_id "MSTRG.27500.33"; exon_number "20";
chr11	StringTie	exon	1178444	1178683	1000	+	.	gene_id "MSTRG.27500"; transcript_id "MSTRG.27500.33"; exon_number "21";
chr11	StringTie	exon	1179092	1179248	1000	+	.	gene_id "MSTRG.27500"; transcript_id "MSTRG.27500.33"; exon_number "22";
chr11	StringTie	exon	1180022	1180150	1000	+	.	gene_id "MSTRG.27500"; transcript_id "MSTRG.27500.33"; exon_number "23";
chr11	StringTie	exon	1180354	1180516	1000	+	.	gene_id "MSTRG.27500"; transcript_id "MSTRG.27500.33"; exon_number "24";
chr11	StringTie	exon	1181139	1181182	1000	+	.	gene_id "MSTRG.27500"; transcript_id "MSTRG.27500.33"; exon_number "25";
chr11	StringTie	exon	1181271	1181459	1000	+	.	gene_id "MSTRG.27500"; transcript_id "MSTRG.27500.33"; exon_number "26";
chr11	StringTie	exon	1182155	1192525	1000	+	.	gene_id "MSTRG.27500"; transcript_id "MSTRG.27500.33"; exon_number "27";
chr11	StringTie	exon	1192783	1192982	1000	+	.	gene_id "MSTRG.27500"; transcript_id "MSTRG.27500.33"; exon_number "28";
chr11	StringTie	exon	1193485	1193659	1000	+	.	gene_id "MSTRG.27500"; transcript_id "MSTRG.27500.33"; exon_number "29";
chr11	StringTie	exon	1194110	1194360	1000	+	.	gene_id "MSTRG.27500"; transcript_id "MSTRG.27500.33"; exon_number "30";
chr11	StringTie	exon	1194487	1194670	1000	+	.	gene_id "MSTRG.27500"; transcript_id "MSTRG.27500.33"; exon_number "31";
chr11	StringTie	exon	1195012	1195279	1000	+	.	gene_id "MSTRG.27500"; transcript_id "MSTRG.27500.33"; exon_number "32";
chr11	StringTie	exon	1195876	1196054	1000	+	.	gene_id "MSTRG.27500"; transcript_id "MSTRG.27500.33"; exon_number "33";
chr11	StringTie	exon	1196388	1196475	1000	+	.	gene_id "MSTRG.27500"; transcript_id "MSTRG.27500.33"; exon_number "34";
chr11	StringTie	exon	1196617	1196720	1000	+	.	gene_id "MSTRG.27500"; transcript_id "MSTRG.27500.33"; exon_number "35";
chr11	StringTie	exon	1196877	1196908	1000	+	.	gene_id "MSTRG.27500"; transcript_id "MSTRG.27500.33"; exon_number "36";
chr11	StringTie	exon	1197468	1197639	1000	+	.	gene_id "MSTRG.27500"; transcript_id "MSTRG.27500.33"; exon_number "37";
chr11	StringTie	exon	1197903	1198004	1000	+	.	gene_id "MSTRG.27500"; transcript_id "MSTRG.27500.33"; exon_number "38";
chr11	StringTie	exon	1198268	1198305	1000	+	.	gene_id "MSTRG.27500"; transcript_id "MSTRG.27500.33"; exon_number "39";
chr11	StringTie	exon	1198874	1198996	1000	+	.	gene_id "MSTRG.27500"; transcript_id "MSTRG.27500.33"; exon_number "40";
chr11	StringTie	exon	1199087	1199185	1000	+	.	gene_id "MSTRG.27500"; transcript_id "MSTRG.27500.33"; exon_number "41";
chr11	StringTie	exon	1199371	1199490	1000	+	.	gene_id "MSTRG.27500"; transcript_id "MSTRG.27500.33"; exon_number "42";
chr11	StringTie	exon	1199695	1199764	1000	+	.	gene_id "MSTRG.27500"; transcript_id "MSTRG.27500.33"; exon_number "43";
chr11	StringTie	exon	1199855	1199969	1000	+	.	gene_id "MSTRG.27500"; transcript_id "MSTRG.27500.33"; exon_number "44";
chr11	StringTie	exon	1200438	1201142	1000	+	.	gene_id "MSTRG.27500"; transcript_id "MSTRG.27500.33"; exon_number "45";
chr11	StringTie	transcript	1162808	1201150	1000	+	.	gene_id "MSTRG.27500"; transcript_id "MSTRG.27500.34";
chr11	StringTie	exon	1162808	1163045	1000	+	.	gene_id "MSTRG.27500"; transcript_id "MSTRG.27500.34"; exon_number "1";
chr11	StringTie	exon	1163882	1163991	1000	+	.	gene_id "MSTRG.27500"; transcript_id "MSTRG.27500.34"; exon_number "2";
chr11	StringTie	exon	1164106	1164319	1000	+	.	gene_id "MSTRG.27500"; transcript_id "MSTRG.27500.34"; exon_number "3";
chr11	StringTie	exon	1164407	1164532	1000	+	.	gene_id "MSTRG.27500"; transcript_id "MSTRG.27500.34"; exon_number "4";
chr11	StringTie	exon	1165302	1165419	1000	+	.	gene_id "MSTRG.27500"; transcript_id "MSTRG.27500.34"; exon_number "5";
chr11	StringTie	exon	1165622	1165760	1000	+	.	gene_id "MSTRG.27500"; transcript_id "MSTRG.27500.34"; exon_number "6";
chr11	StringTie	exon	1167877	1167987	1000	+	.	gene_id "MSTRG.27500"; transcript_id "MSTRG.27500.34"; exon_number "7";
chr11	StringTie	exon	1168483	1168552	1000	+	.	gene_id "MSTRG.27500"; transcript_id "MSTRG.27500.34"; exon_number "8";
chr11	StringTie	exon	1168642	1168779	1000	+	.	gene_id "MSTRG.27500"; transcript_id "MSTRG.27500.34"; exon_number "9";
chr11	StringTie	exon	1168862	1169026	1000	+	.	gene_id "MSTRG.27500"; transcript_id "MSTRG.27500.34"; exon_number "10";
chr11	StringTie	exon	1172429	1172523	1000	+	.	gene_id "MSTRG.27500"; transcript_id "MSTRG.27500.34"; exon_number "11";
chr11	StringTie	exon	1174496	1174622	1000	+	.	gene_id "MSTRG.27500"; transcript_id "MSTRG.27500.34"; exon_number "12";
chr11	StringTie	exon	1174882	1175137	1000	+	.	gene_id "MSTRG.27500"; transcript_id "MSTRG.27500.34"; exon_number "13";
chr11	StringTie	exon	1175218	1175270	1000	+	.	gene_id "MSTRG.27500"; transcript_id "MSTRG.27500.34"; exon_number "14";
chr11	StringTie	exon	1176151	1176251	1000	+	.	gene_id "MSTRG.27500"; transcript_id "MSTRG.27500.34"; exon_number "15";
chr11	StringTie	exon	1176514	1176665	1000	+	.	gene_id "MSTRG.27500"; transcript_id "MSTRG.27500.34"; exon_number "16";
chr11	StringTie	exon	1176928	1177066	1000	+	.	gene_id "MSTRG.27500"; transcript_id "MSTRG.27500.34"; exon_number "17";
chr11	StringTie	exon	1177231	1177344	1000	+	.	gene_id "MSTRG.27500"; transcript_id "MSTRG.27500.34"; exon_number "18";
chr11	StringTie	exon	1177454	1177633	1000	+	.	gene_id "MSTRG.27500"; transcript_id "MSTRG.27500.34"; exon_number "19";
chr11	StringTie	exon	1178444	1178683	1000	+	.	gene_id "MSTRG.27500"; transcript_id "MSTRG.27500.34"; exon_number "20";
chr11	StringTie	exon	1179092	1179248	1000	+	.	gene_id "MSTRG.27500"; transcript_id "MSTRG.27500.34"; exon_number "21";
chr11	StringTie	exon	1180022	1180150	1000	+	.	gene_id "MSTRG.27500"; transcript_id "MSTRG.27500.34"; exon_number "22";
chr11	StringTie	exon	1180354	1180516	1000	+	.	gene_id "MSTRG.27500"; transcript_id "MSTRG.27500.34"; exon_number "23";
chr11	StringTie	exon	1181139	1181182	1000	+	.	gene_id "MSTRG.27500"; transcript_id "MSTRG.27500.34"; exon_number "24";
chr11	StringTie	exon	1181271	1181459	1000	+	.	gene_id "MSTRG.27500"; transcript_id "MSTRG.27500.34"; exon_number "25";
chr11	StringTie	exon	1182155	1191186	1000	+	.	gene_id "MSTRG.27500"; transcript_id "MSTRG.27500.34"; exon_number "26";
chr11	StringTie	exon	1191249	1192525	1000	+	.	gene_id "MSTRG.27500"; transcript_id "MSTRG.27500.34"; exon_number "27";
chr11	StringTie	exon	1192783	1192982	1000	+	.	gene_id "MSTRG.27500"; transcript_id "MSTRG.27500.34"; exon_number "28";
chr11	StringTie	exon	1193485	1193657	1000	+	.	gene_id "MSTRG.27500"; transcript_id "MSTRG.27500.34"; exon_number "29";
chr11	StringTie	exon	1194110	1194360	1000	+	.	gene_id "MSTRG.27500"; transcript_id "MSTRG.27500.34"; exon_number "30";
chr11	StringTie	exon	1194487	1194670	1000	+	.	gene_id "MSTRG.27500"; transcript_id "MSTRG.27500.34"; exon_number "31";
chr11	StringTie	exon	1195012	1195279	1000	+	.	gene_id "MSTRG.27500"; transcript_id "MSTRG.27500.34"; exon_number "32";
chr11	StringTie	exon	1195876	1196054	1000	+	.	gene_id "MSTRG.27500"; transcript_id "MSTRG.27500.34"; exon_number "33";
chr11	StringTie	exon	1196388	1196475	1000	+	.	gene_id "MSTRG.27500"; transcript_id "MSTRG.27500.34"; exon_number "34";
chr11	StringTie	exon	1196617	1196720	1000	+	.	gene_id "MSTRG.27500"; transcript_id "MSTRG.27500.34"; exon_number "35";
chr11	StringTie	exon	1196877	1196908	1000	+	.	gene_id "MSTRG.27500"; transcript_id "MSTRG.27500.34"; exon_number "36";
chr11	StringTie	exon	1197468	1197639	1000	+	.	gene_id "MSTRG.27500"; transcript_id "MSTRG.27500.34"; exon_number "37";
chr11	StringTie	exon	1197903	1198004	1000	+	.	gene_id "MSTRG.27500"; transcript_id "MSTRG.27500.34"; exon_number "38";
chr11	StringTie	exon	1198268	1198305	1000	+	.	gene_id "MSTRG.27500"; transcript_id "MSTRG.27500.34"; exon_number "39";
chr11	StringTie	exon	1198874	1198996	1000	+	.	gene_id "MSTRG.27500"; transcript_id "MSTRG.27500.34"; exon_number "40";
chr11	StringTie	exon	1199087	1199185	1000	+	.	gene_id "MSTRG.27500"; transcript_id "MSTRG.27500.34"; exon_number "41";
chr11	StringTie	exon	1199371	1199490	1000	+	.	gene_id "MSTRG.27500"; transcript_id "MSTRG.27500.34"; exon_number "42";
chr11	StringTie	exon	1199695	1199764	1000	+	.	gene_id "MSTRG.27500"; transcript_id "MSTRG.27500.34"; exon_number "43";
chr11	StringTie	exon	1199855	1199969	1000	+	.	gene_id "MSTRG.27500"; transcript_id "MSTRG.27500.34"; exon_number "44";
chr11	StringTie	exon	1200438	1201150	1000	+	.	gene_id "MSTRG.27500"; transcript_id "MSTRG.27500.34"; exon_number "45";
chr11	StringTie	transcript	1162808	1201150	1000	+	.	gene_id "MSTRG.27500"; transcript_id "MSTRG.27500.35";
chr11	StringTie	exon	1162808	1163045	1000	+	.	gene_id "MSTRG.27500"; transcript_id "MSTRG.27500.35"; exon_number "1";
chr11	StringTie	exon	1163882	1163991	1000	+	.	gene_id "MSTRG.27500"; transcript_id "MSTRG.27500.35"; exon_number "2";
chr11	StringTie	exon	1164106	1164319	1000	+	.	gene_id "MSTRG.27500"; transcript_id "MSTRG.27500.35"; exon_number "3";
chr11	StringTie	exon	1164407	1164532	1000	+	.	gene_id "MSTRG.27500"; transcript_id "MSTRG.27500.35"; exon_number "4";
chr11	StringTie	exon	1165302	1165419	1000	+	.	gene_id "MSTRG.27500"; transcript_id "MSTRG.27500.35"; exon_number "5";
chr11	StringTie	exon	1165622	1165760	1000	+	.	gene_id "MSTRG.27500"; transcript_id "MSTRG.27500.35"; exon_number "6";
chr11	StringTie	exon	1167877	1167987	1000	+	.	gene_id "MSTRG.27500"; transcript_id "MSTRG.27500.35"; exon_number "7";
chr11	StringTie	exon	1168483	1168552	1000	+	.	gene_id "MSTRG.27500"; transcript_id "MSTRG.27500.35"; exon_number "8";
chr11	StringTie	exon	1168642	1168779	1000	+	.	gene_id "MSTRG.27500"; transcript_id "MSTRG.27500.35"; exon_number "9";
chr11	StringTie	exon	1168862	1169026	1000	+	.	gene_id "MSTRG.27500"; transcript_id "MSTRG.27500.35"; exon_number "10";
chr11	StringTie	exon	1172429	1172523	1000	+	.	gene_id "MSTRG.27500"; transcript_id "MSTRG.27500.35"; exon_number "11";
chr11	StringTie	exon	1174496	1174622	1000	+	.	gene_id "MSTRG.27500"; transcript_id "MSTRG.27500.35"; exon_number "12";
chr11	StringTie	exon	1174882	1175137	1000	+	.	gene_id "MSTRG.27500"; transcript_id "MSTRG.27500.35"; exon_number "13";
chr11	StringTie	exon	1175218	1175270	1000	+	.	gene_id "MSTRG.27500"; transcript_id "MSTRG.27500.35"; exon_number "14";
chr11	StringTie	exon	1176151	1176251	1000	+	.	gene_id "MSTRG.27500"; transcript_id "MSTRG.27500.35"; exon_number "15";
chr11	StringTie	exon	1176514	1176665	1000	+	.	gene_id "MSTRG.27500"; transcript_id "MSTRG.27500.35"; exon_number "16";
chr11	StringTie	exon	1176928	1177066	1000	+	.	gene_id "MSTRG.27500"; transcript_id "MSTRG.27500.35"; exon_number "17";
chr11	StringTie	exon	1177231	1177344	1000	+	.	gene_id "MSTRG.27500"; transcript_id "MSTRG.27500.35"; exon_number "18";
chr11	StringTie	exon	1177454	1177633	1000	+	.	gene_id "MSTRG.27500"; transcript_id "MSTRG.27500.35"; exon_number "19";
chr11	StringTie	exon	1178444	1178683	1000	+	.	gene_id "MSTRG.27500"; transcript_id "MSTRG.27500.35"; exon_number "20";
chr11	StringTie	exon	1179092	1179248	1000	+	.	gene_id "MSTRG.27500"; transcript_id "MSTRG.27500.35"; exon_number "21";
chr11	StringTie	exon	1180022	1180150	1000	+	.	gene_id "MSTRG.27500"; transcript_id "MSTRG.27500.35"; exon_number "22";
chr11	StringTie	exon	1180354	1180516	1000	+	.	gene_id "MSTRG.27500"; transcript_id "MSTRG.27500.35"; exon_number "23";
chr11	StringTie	exon	1181139	1181182	1000	+	.	gene_id "MSTRG.27500"; transcript_id "MSTRG.27500.35"; exon_number "24";
chr11	StringTie	exon	1181271	1181459	1000	+	.	gene_id "MSTRG.27500"; transcript_id "MSTRG.27500.35"; exon_number "25";
chr11	StringTie	exon	1182155	1190610	1000	+	.	gene_id "MSTRG.27500"; transcript_id "MSTRG.27500.35"; exon_number "26";
chr11	StringTie	exon	1192164	1192525	1000	+	.	gene_id "MSTRG.27500"; transcript_id "MSTRG.27500.35"; exon_number "27";
chr11	StringTie	exon	1192783	1192982	1000	+	.	gene_id "MSTRG.27500"; transcript_id "MSTRG.27500.35"; exon_number "28";
chr11	StringTie	exon	1193485	1193657	1000	+	.	gene_id "MSTRG.27500"; transcript_id "MSTRG.27500.35"; exon_number "29";
chr11	StringTie	exon	1194110	1194360	1000	+	.	gene_id "MSTRG.27500"; transcript_id "MSTRG.27500.35"; exon_number "30";
chr11	StringTie	exon	1194487	1194670	1000	+	.	gene_id "MSTRG.27500"; transcript_id "MSTRG.27500.35"; exon_number "31";
chr11	StringTie	exon	1195012	1195279	1000	+	.	gene_id "MSTRG.27500"; transcript_id "MSTRG.27500.35"; exon_number "32";
chr11	StringTie	exon	1195876	1196054	1000	+	.	gene_id "MSTRG.27500"; transcript_id "MSTRG.27500.35"; exon_number "33";
chr11	StringTie	exon	1196388	1196475	1000	+	.	gene_id "MSTRG.27500"; transcript_id "MSTRG.27500.35"; exon_number "34";
chr11	StringTie	exon	1196617	1196720	1000	+	.	gene_id "MSTRG.27500"; transcript_id "MSTRG.27500.35"; exon_number "35";
chr11	StringTie	exon	1196877	1196908	1000	+	.	gene_id "MSTRG.27500"; transcript_id "MSTRG.27500.35"; exon_number "36";
chr11	StringTie	exon	1197468	1197639	1000	+	.	gene_id "MSTRG.27500"; transcript_id "MSTRG.27500.35"; exon_number "37";
chr11	StringTie	exon	1197903	1198004	1000	+	.	gene_id "MSTRG.27500"; transcript_id "MSTRG.27500.35"; exon_number "38";
chr11	StringTie	exon	1198268	1198305	1000	+	.	gene_id "MSTRG.27500"; transcript_id "MSTRG.27500.35"; exon_number "39";
chr11	StringTie	exon	1198874	1198996	1000	+	.	gene_id "MSTRG.27500"; transcript_id "MSTRG.27500.35"; exon_number "40";
chr11	StringTie	exon	1199087	1199185	1000	+	.	gene_id "MSTRG.27500"; transcript_id "MSTRG.27500.35"; exon_number "41";
chr11	StringTie	exon	1199371	1199490	1000	+	.	gene_id "MSTRG.27500"; transcript_id "MSTRG.27500.35"; exon_number "42";
chr11	StringTie	exon	1199695	1199764	1000	+	.	gene_id "MSTRG.27500"; transcript_id "MSTRG.27500.35"; exon_number "43";
chr11	StringTie	exon	1199855	1199969	1000	+	.	gene_id "MSTRG.27500"; transcript_id "MSTRG.27500.35"; exon_number "44";
chr11	StringTie	exon	1200438	1201150	1000	+	.	gene_id "MSTRG.27500"; transcript_id "MSTRG.27500.35"; exon_number "45";
chr11	StringTie	transcript	1162927	1201193	1000	+	.	gene_id "MSTRG.27500"; transcript_id "MSTRG.27500.36";
chr11	StringTie	exon	1162927	1163045	1000	+	.	gene_id "MSTRG.27500"; transcript_id "MSTRG.27500.36"; exon_number "1";
chr11	StringTie	exon	1163882	1163991	1000	+	.	gene_id "MSTRG.27500"; transcript_id "MSTRG.27500.36"; exon_number "2";
chr11	StringTie	exon	1164106	1164319	1000	+	.	gene_id "MSTRG.27500"; transcript_id "MSTRG.27500.36"; exon_number "3";
chr11	StringTie	exon	1164407	1164532	1000	+	.	gene_id "MSTRG.27500"; transcript_id "MSTRG.27500.36"; exon_number "4";
chr11	StringTie	exon	1165302	1165419	1000	+	.	gene_id "MSTRG.27500"; transcript_id "MSTRG.27500.36"; exon_number "5";
chr11	StringTie	exon	1165622	1165760	1000	+	.	gene_id "MSTRG.27500"; transcript_id "MSTRG.27500.36"; exon_number "6";
chr11	StringTie	exon	1167877	1167987	1000	+	.	gene_id "MSTRG.27500"; transcript_id "MSTRG.27500.36"; exon_number "7";
chr11	StringTie	exon	1168483	1168552	1000	+	.	gene_id "MSTRG.27500"; transcript_id "MSTRG.27500.36"; exon_number "8";
chr11	StringTie	exon	1168642	1168779	1000	+	.	gene_id "MSTRG.27500"; transcript_id "MSTRG.27500.36"; exon_number "9";
chr11	StringTie	exon	1168862	1169026	1000	+	.	gene_id "MSTRG.27500"; transcript_id "MSTRG.27500.36"; exon_number "10";
chr11	StringTie	exon	1172429	1172523	1000	+	.	gene_id "MSTRG.27500"; transcript_id "MSTRG.27500.36"; exon_number "11";
chr11	StringTie	exon	1174496	1174622	1000	+	.	gene_id "MSTRG.27500"; transcript_id "MSTRG.27500.36"; exon_number "12";
chr11	StringTie	exon	1174882	1175137	1000	+	.	gene_id "MSTRG.27500"; transcript_id "MSTRG.27500.36"; exon_number "13";
chr11	StringTie	exon	1175218	1175270	1000	+	.	gene_id "MSTRG.27500"; transcript_id "MSTRG.27500.36"; exon_number "14";
chr11	StringTie	exon	1176074	1176251	1000	+	.	gene_id "MSTRG.27500"; transcript_id "MSTRG.27500.36"; exon_number "15";
chr11	StringTie	exon	1176514	1176665	1000	+	.	gene_id "MSTRG.27500"; transcript_id "MSTRG.27500.36"; exon_number "16";
chr11	StringTie	exon	1176928	1177066	1000	+	.	gene_id "MSTRG.27500"; transcript_id "MSTRG.27500.36"; exon_number "17";
chr11	StringTie	exon	1177231	1177344	1000	+	.	gene_id "MSTRG.27500"; transcript_id "MSTRG.27500.36"; exon_number "18";
chr11	StringTie	exon	1177454	1177633	1000	+	.	gene_id "MSTRG.27500"; transcript_id "MSTRG.27500.36"; exon_number "19";
chr11	StringTie	exon	1178444	1178683	1000	+	.	gene_id "MSTRG.27500"; transcript_id "MSTRG.27500.36"; exon_number "20";
chr11	StringTie	exon	1179092	1179248	1000	+	.	gene_id "MSTRG.27500"; transcript_id "MSTRG.27500.36"; exon_number "21";
chr11	StringTie	exon	1180022	1180150	1000	+	.	gene_id "MSTRG.27500"; transcript_id "MSTRG.27500.36"; exon_number "22";
chr11	StringTie	exon	1180354	1180516	1000	+	.	gene_id "MSTRG.27500"; transcript_id "MSTRG.27500.36"; exon_number "23";
chr11	StringTie	exon	1181139	1181182	1000	+	.	gene_id "MSTRG.27500"; transcript_id "MSTRG.27500.36"; exon_number "24";
chr11	StringTie	exon	1181271	1181459	1000	+	.	gene_id "MSTRG.27500"; transcript_id "MSTRG.27500.36"; exon_number "25";
chr11	StringTie	exon	1182155	1192525	1000	+	.	gene_id "MSTRG.27500"; transcript_id "MSTRG.27500.36"; exon_number "26";
chr11	StringTie	exon	1192783	1192982	1000	+	.	gene_id "MSTRG.27500"; transcript_id "MSTRG.27500.36"; exon_number "27";
chr11	StringTie	exon	1193485	1193961	1000	+	.	gene_id "MSTRG.27500"; transcript_id "MSTRG.27500.36"; exon_number "28";
chr11	StringTie	exon	1194110	1194360	1000	+	.	gene_id "MSTRG.27500"; transcript_id "MSTRG.27500.36"; exon_number "29";
chr11	StringTie	exon	1194487	1194670	1000	+	.	gene_id "MSTRG.27500"; transcript_id "MSTRG.27500.36"; exon_number "30";
chr11	StringTie	exon	1195012	1195279	1000	+	.	gene_id "MSTRG.27500"; transcript_id "MSTRG.27500.36"; exon_number "31";
chr11	StringTie	exon	1195876	1196054	1000	+	.	gene_id "MSTRG.27500"; transcript_id "MSTRG.27500.36"; exon_number "32";
chr11	StringTie	exon	1196388	1196475	1000	+	.	gene_id "MSTRG.27500"; transcript_id "MSTRG.27500.36"; exon_number "33";
chr11	StringTie	exon	1196617	1196720	1000	+	.	gene_id "MSTRG.27500"; transcript_id "MSTRG.27500.36"; exon_number "34";
chr11	StringTie	exon	1196877	1196908	1000	+	.	gene_id "MSTRG.27500"; transcript_id "MSTRG.27500.36"; exon_number "35";
chr11	StringTie	exon	1197468	1197639	1000	+	.	gene_id "MSTRG.27500"; transcript_id "MSTRG.27500.36"; exon_number "36";
chr11	StringTie	exon	1197903	1198004	1000	+	.	gene_id "MSTRG.27500"; transcript_id "MSTRG.27500.36"; exon_number "37";
chr11	StringTie	exon	1198268	1198305	1000	+	.	gene_id "MSTRG.27500"; transcript_id "MSTRG.27500.36"; exon_number "38";
chr11	StringTie	exon	1198874	1198996	1000	+	.	gene_id "MSTRG.27500"; transcript_id "MSTRG.27500.36"; exon_number "39";
chr11	StringTie	exon	1199087	1199185	1000	+	.	gene_id "MSTRG.27500"; transcript_id "MSTRG.27500.36"; exon_number "40";
chr11	StringTie	exon	1199371	1199490	1000	+	.	gene_id "MSTRG.27500"; transcript_id "MSTRG.27500.36"; exon_number "41";
chr11	StringTie	exon	1199695	1199764	1000	+	.	gene_id "MSTRG.27500"; transcript_id "MSTRG.27500.36"; exon_number "42";
chr11	StringTie	exon	1199855	1199969	1000	+	.	gene_id "MSTRG.27500"; transcript_id "MSTRG.27500.36"; exon_number "43";
chr11	StringTie	exon	1200438	1201193	1000	+	.	gene_id "MSTRG.27500"; transcript_id "MSTRG.27500.36"; exon_number "44";
chr11	StringTie	transcript	1162946	1201167	1000	+	.	gene_id "MSTRG.27500"; transcript_id "MSTRG.27500.37";
chr11	StringTie	exon	1162946	1163045	1000	+	.	gene_id "MSTRG.27500"; transcript_id "MSTRG.27500.37"; exon_number "1";
chr11	StringTie	exon	1163882	1163991	1000	+	.	gene_id "MSTRG.27500"; transcript_id "MSTRG.27500.37"; exon_number "2";
chr11	StringTie	exon	1164106	1164319	1000	+	.	gene_id "MSTRG.27500"; transcript_id "MSTRG.27500.37"; exon_number "3";
chr11	StringTie	exon	1164407	1164532	1000	+	.	gene_id "MSTRG.27500"; transcript_id "MSTRG.27500.37"; exon_number "4";
chr11	StringTie	exon	1165302	1165419	1000	+	.	gene_id "MSTRG.27500"; transcript_id "MSTRG.27500.37"; exon_number "5";
chr11	StringTie	exon	1165622	1165760	1000	+	.	gene_id "MSTRG.27500"; transcript_id "MSTRG.27500.37"; exon_number "6";
chr11	StringTie	exon	1167877	1167987	1000	+	.	gene_id "MSTRG.27500"; transcript_id "MSTRG.27500.37"; exon_number "7";
chr11	StringTie	exon	1168483	1168552	1000	+	.	gene_id "MSTRG.27500"; transcript_id "MSTRG.27500.37"; exon_number "8";
chr11	StringTie	exon	1168642	1168779	1000	+	.	gene_id "MSTRG.27500"; transcript_id "MSTRG.27500.37"; exon_number "9";
chr11	StringTie	exon	1168862	1169026	1000	+	.	gene_id "MSTRG.27500"; transcript_id "MSTRG.27500.37"; exon_number "10";
chr11	StringTie	exon	1172429	1172523	1000	+	.	gene_id "MSTRG.27500"; transcript_id "MSTRG.27500.37"; exon_number "11";
chr11	StringTie	exon	1174496	1174622	1000	+	.	gene_id "MSTRG.27500"; transcript_id "MSTRG.27500.37"; exon_number "12";
chr11	StringTie	exon	1174882	1175137	1000	+	.	gene_id "MSTRG.27500"; transcript_id "MSTRG.27500.37"; exon_number "13";
chr11	StringTie	exon	1175218	1175270	1000	+	.	gene_id "MSTRG.27500"; transcript_id "MSTRG.27500.37"; exon_number "14";
chr11	StringTie	exon	1176151	1176251	1000	+	.	gene_id "MSTRG.27500"; transcript_id "MSTRG.27500.37"; exon_number "15";
chr11	StringTie	exon	1176514	1176665	1000	+	.	gene_id "MSTRG.27500"; transcript_id "MSTRG.27500.37"; exon_number "16";
chr11	StringTie	exon	1176928	1177066	1000	+	.	gene_id "MSTRG.27500"; transcript_id "MSTRG.27500.37"; exon_number "17";
chr11	StringTie	exon	1177231	1177344	1000	+	.	gene_id "MSTRG.27500"; transcript_id "MSTRG.27500.37"; exon_number "18";
chr11	StringTie	exon	1177454	1177633	1000	+	.	gene_id "MSTRG.27500"; transcript_id "MSTRG.27500.37"; exon_number "19";
chr11	StringTie	exon	1178444	1178683	1000	+	.	gene_id "MSTRG.27500"; transcript_id "MSTRG.27500.37"; exon_number "20";
chr11	StringTie	exon	1179092	1179248	1000	+	.	gene_id "MSTRG.27500"; transcript_id "MSTRG.27500.37"; exon_number "21";
chr11	StringTie	exon	1180022	1180150	1000	+	.	gene_id "MSTRG.27500"; transcript_id "MSTRG.27500.37"; exon_number "22";
chr11	StringTie	exon	1180354	1180516	1000	+	.	gene_id "MSTRG.27500"; transcript_id "MSTRG.27500.37"; exon_number "23";
chr11	StringTie	exon	1181139	1181182	1000	+	.	gene_id "MSTRG.27500"; transcript_id "MSTRG.27500.37"; exon_number "24";
chr11	StringTie	exon	1181271	1181459	1000	+	.	gene_id "MSTRG.27500"; transcript_id "MSTRG.27500.37"; exon_number "25";
chr11	StringTie	exon	1182155	1184939	1000	+	.	gene_id "MSTRG.27500"; transcript_id "MSTRG.27500.37"; exon_number "26";
chr11	StringTie	exon	1187930	1190610	1000	+	.	gene_id "MSTRG.27500"; transcript_id "MSTRG.27500.37"; exon_number "27";
chr11	StringTie	exon	1192164	1192525	1000	+	.	gene_id "MSTRG.27500"; transcript_id "MSTRG.27500.37"; exon_number "28";
chr11	StringTie	exon	1192783	1192982	1000	+	.	gene_id "MSTRG.27500"; transcript_id "MSTRG.27500.37"; exon_number "29";
chr11	StringTie	exon	1193485	1193659	1000	+	.	gene_id "MSTRG.27500"; transcript_id "MSTRG.27500.37"; exon_number "30";
chr11	StringTie	exon	1194120	1194360	1000	+	.	gene_id "MSTRG.27500"; transcript_id "MSTRG.27500.37"; exon_number "31";
chr11	StringTie	exon	1194487	1194670	1000	+	.	gene_id "MSTRG.27500"; transcript_id "MSTRG.27500.37"; exon_number "32";
chr11	StringTie	exon	1195012	1195279	1000	+	.	gene_id "MSTRG.27500"; transcript_id "MSTRG.27500.37"; exon_number "33";
chr11	StringTie	exon	1195876	1196054	1000	+	.	gene_id "MSTRG.27500"; transcript_id "MSTRG.27500.37"; exon_number "34";
chr11	StringTie	exon	1196388	1196475	1000	+	.	gene_id "MSTRG.27500"; transcript_id "MSTRG.27500.37"; exon_number "35";
chr11	StringTie	exon	1196617	1196720	1000	+	.	gene_id "MSTRG.27500"; transcript_id "MSTRG.27500.37"; exon_number "36";
chr11	StringTie	exon	1196877	1196908	1000	+	.	gene_id "MSTRG.27500"; transcript_id "MSTRG.27500.37"; exon_number "37";
chr11	StringTie	exon	1197468	1197639	1000	+	.	gene_id "MSTRG.27500"; transcript_id "MSTRG.27500.37"; exon_number "38";
chr11	StringTie	exon	1197903	1198004	1000	+	.	gene_id "MSTRG.27500"; transcript_id "MSTRG.27500.37"; exon_number "39";
chr11	StringTie	exon	1198268	1198305	1000	+	.	gene_id "MSTRG.27500"; transcript_id "MSTRG.27500.37"; exon_number "40";
chr11	StringTie	exon	1198874	1198996	1000	+	.	gene_id "MSTRG.27500"; transcript_id "MSTRG.27500.37"; exon_number "41";
chr11	StringTie	exon	1199087	1199185	1000	+	.	gene_id "MSTRG.27500"; transcript_id "MSTRG.27500.37"; exon_number "42";
chr11	StringTie	exon	1199371	1199490	1000	+	.	gene_id "MSTRG.27500"; transcript_id "MSTRG.27500.37"; exon_number "43";
chr11	StringTie	exon	1199695	1199764	1000	+	.	gene_id "MSTRG.27500"; transcript_id "MSTRG.27500.37"; exon_number "44";
chr11	StringTie	exon	1199855	1199969	1000	+	.	gene_id "MSTRG.27500"; transcript_id "MSTRG.27500.37"; exon_number "45";
chr11	StringTie	exon	1200438	1201167	1000	+	.	gene_id "MSTRG.27500"; transcript_id "MSTRG.27500.37"; exon_number "46";
chr11	StringTie	transcript	1162946	1201167	1000	+	.	gene_id "MSTRG.27500"; transcript_id "MSTRG.27500.38";
chr11	StringTie	exon	1162946	1163045	1000	+	.	gene_id "MSTRG.27500"; transcript_id "MSTRG.27500.38"; exon_number "1";
chr11	StringTie	exon	1163882	1163991	1000	+	.	gene_id "MSTRG.27500"; transcript_id "MSTRG.27500.38"; exon_number "2";
chr11	StringTie	exon	1164106	1164319	1000	+	.	gene_id "MSTRG.27500"; transcript_id "MSTRG.27500.38"; exon_number "3";
chr11	StringTie	exon	1164407	1164532	1000	+	.	gene_id "MSTRG.27500"; transcript_id "MSTRG.27500.38"; exon_number "4";
chr11	StringTie	exon	1165302	1165419	1000	+	.	gene_id "MSTRG.27500"; transcript_id "MSTRG.27500.38"; exon_number "5";
chr11	StringTie	exon	1165622	1165760	1000	+	.	gene_id "MSTRG.27500"; transcript_id "MSTRG.27500.38"; exon_number "6";
chr11	StringTie	exon	1167877	1167987	1000	+	.	gene_id "MSTRG.27500"; transcript_id "MSTRG.27500.38"; exon_number "7";
chr11	StringTie	exon	1168483	1168552	1000	+	.	gene_id "MSTRG.27500"; transcript_id "MSTRG.27500.38"; exon_number "8";
chr11	StringTie	exon	1168642	1168779	1000	+	.	gene_id "MSTRG.27500"; transcript_id "MSTRG.27500.38"; exon_number "9";
chr11	StringTie	exon	1168862	1169026	1000	+	.	gene_id "MSTRG.27500"; transcript_id "MSTRG.27500.38"; exon_number "10";
chr11	StringTie	exon	1172429	1172523	1000	+	.	gene_id "MSTRG.27500"; transcript_id "MSTRG.27500.38"; exon_number "11";
chr11	StringTie	exon	1174496	1174622	1000	+	.	gene_id "MSTRG.27500"; transcript_id "MSTRG.27500.38"; exon_number "12";
chr11	StringTie	exon	1174882	1175137	1000	+	.	gene_id "MSTRG.27500"; transcript_id "MSTRG.27500.38"; exon_number "13";
chr11	StringTie	exon	1175218	1175270	1000	+	.	gene_id "MSTRG.27500"; transcript_id "MSTRG.27500.38"; exon_number "14";
chr11	StringTie	exon	1176151	1176251	1000	+	.	gene_id "MSTRG.27500"; transcript_id "MSTRG.27500.38"; exon_number "15";
chr11	StringTie	exon	1176514	1176665	1000	+	.	gene_id "MSTRG.27500"; transcript_id "MSTRG.27500.38"; exon_number "16";
chr11	StringTie	exon	1176928	1177066	1000	+	.	gene_id "MSTRG.27500"; transcript_id "MSTRG.27500.38"; exon_number "17";
chr11	StringTie	exon	1177231	1177344	1000	+	.	gene_id "MSTRG.27500"; transcript_id "MSTRG.27500.38"; exon_number "18";
chr11	StringTie	exon	1177454	1177633	1000	+	.	gene_id "MSTRG.27500"; transcript_id "MSTRG.27500.38"; exon_number "19";
chr11	StringTie	exon	1178444	1178683	1000	+	.	gene_id "MSTRG.27500"; transcript_id "MSTRG.27500.38"; exon_number "20";
chr11	StringTie	exon	1179092	1179248	1000	+	.	gene_id "MSTRG.27500"; transcript_id "MSTRG.27500.38"; exon_number "21";
chr11	StringTie	exon	1180022	1180150	1000	+	.	gene_id "MSTRG.27500"; transcript_id "MSTRG.27500.38"; exon_number "22";
chr11	StringTie	exon	1180354	1180516	1000	+	.	gene_id "MSTRG.27500"; transcript_id "MSTRG.27500.38"; exon_number "23";
chr11	StringTie	exon	1181139	1181182	1000	+	.	gene_id "MSTRG.27500"; transcript_id "MSTRG.27500.38"; exon_number "24";
chr11	StringTie	exon	1181271	1181459	1000	+	.	gene_id "MSTRG.27500"; transcript_id "MSTRG.27500.38"; exon_number "25";
chr11	StringTie	exon	1182155	1184939	1000	+	.	gene_id "MSTRG.27500"; transcript_id "MSTRG.27500.38"; exon_number "26";
chr11	StringTie	exon	1187930	1191172	1000	+	.	gene_id "MSTRG.27500"; transcript_id "MSTRG.27500.38"; exon_number "27";
chr11	StringTie	exon	1191341	1192525	1000	+	.	gene_id "MSTRG.27500"; transcript_id "MSTRG.27500.38"; exon_number "28";
chr11	StringTie	exon	1192783	1192982	1000	+	.	gene_id "MSTRG.27500"; transcript_id "MSTRG.27500.38"; exon_number "29";
chr11	StringTie	exon	1193485	1193659	1000	+	.	gene_id "MSTRG.27500"; transcript_id "MSTRG.27500.38"; exon_number "30";
chr11	StringTie	exon	1194120	1194360	1000	+	.	gene_id "MSTRG.27500"; transcript_id "MSTRG.27500.38"; exon_number "31";
chr11	StringTie	exon	1194487	1194670	1000	+	.	gene_id "MSTRG.27500"; transcript_id "MSTRG.27500.38"; exon_number "32";
chr11	StringTie	exon	1195012	1195279	1000	+	.	gene_id "MSTRG.27500"; transcript_id "MSTRG.27500.38"; exon_number "33";
chr11	StringTie	exon	1195876	1196054	1000	+	.	gene_id "MSTRG.27500"; transcript_id "MSTRG.27500.38"; exon_number "34";
chr11	StringTie	exon	1196388	1196475	1000	+	.	gene_id "MSTRG.27500"; transcript_id "MSTRG.27500.38"; exon_number "35";
chr11	StringTie	exon	1196617	1196720	1000	+	.	gene_id "MSTRG.27500"; transcript_id "MSTRG.27500.38"; exon_number "36";
chr11	StringTie	exon	1196877	1196908	1000	+	.	gene_id "MSTRG.27500"; transcript_id "MSTRG.27500.38"; exon_number "37";
chr11	StringTie	exon	1197468	1197639	1000	+	.	gene_id "MSTRG.27500"; transcript_id "MSTRG.27500.38"; exon_number "38";
chr11	StringTie	exon	1197903	1198004	1000	+	.	gene_id "MSTRG.27500"; transcript_id "MSTRG.27500.38"; exon_number "39";
chr11	StringTie	exon	1198268	1198305	1000	+	.	gene_id "MSTRG.27500"; transcript_id "MSTRG.27500.38"; exon_number "40";
chr11	StringTie	exon	1198874	1198996	1000	+	.	gene_id "MSTRG.27500"; transcript_id "MSTRG.27500.38"; exon_number "41";
chr11	StringTie	exon	1199087	1199185	1000	+	.	gene_id "MSTRG.27500"; transcript_id "MSTRG.27500.38"; exon_number "42";
chr11	StringTie	exon	1199371	1199490	1000	+	.	gene_id "MSTRG.27500"; transcript_id "MSTRG.27500.38"; exon_number "43";
chr11	StringTie	exon	1199695	1199764	1000	+	.	gene_id "MSTRG.27500"; transcript_id "MSTRG.27500.38"; exon_number "44";
chr11	StringTie	exon	1199855	1199969	1000	+	.	gene_id "MSTRG.27500"; transcript_id "MSTRG.27500.38"; exon_number "45";
chr11	StringTie	exon	1200438	1201167	1000	+	.	gene_id "MSTRG.27500"; transcript_id "MSTRG.27500.38"; exon_number "46";
chr11	StringTie	transcript	1162950	1201146	1000	+	.	gene_id "MSTRG.27500"; transcript_id "MSTRG.27500.39";
chr11	StringTie	exon	1162950	1163045	1000	+	.	gene_id "MSTRG.27500"; transcript_id "MSTRG.27500.39"; exon_number "1";
chr11	StringTie	exon	1163882	1163991	1000	+	.	gene_id "MSTRG.27500"; transcript_id "MSTRG.27500.39"; exon_number "2";
chr11	StringTie	exon	1164106	1164319	1000	+	.	gene_id "MSTRG.27500"; transcript_id "MSTRG.27500.39"; exon_number "3";
chr11	StringTie	exon	1164407	1164532	1000	+	.	gene_id "MSTRG.27500"; transcript_id "MSTRG.27500.39"; exon_number "4";
chr11	StringTie	exon	1165302	1165419	1000	+	.	gene_id "MSTRG.27500"; transcript_id "MSTRG.27500.39"; exon_number "5";
chr11	StringTie	exon	1165622	1165760	1000	+	.	gene_id "MSTRG.27500"; transcript_id "MSTRG.27500.39"; exon_number "6";
chr11	StringTie	exon	1167877	1167987	1000	+	.	gene_id "MSTRG.27500"; transcript_id "MSTRG.27500.39"; exon_number "7";
chr11	StringTie	exon	1168483	1168552	1000	+	.	gene_id "MSTRG.27500"; transcript_id "MSTRG.27500.39"; exon_number "8";
chr11	StringTie	exon	1168642	1168779	1000	+	.	gene_id "MSTRG.27500"; transcript_id "MSTRG.27500.39"; exon_number "9";
chr11	StringTie	exon	1168862	1169026	1000	+	.	gene_id "MSTRG.27500"; transcript_id "MSTRG.27500.39"; exon_number "10";
chr11	StringTie	exon	1172429	1172523	1000	+	.	gene_id "MSTRG.27500"; transcript_id "MSTRG.27500.39"; exon_number "11";
chr11	StringTie	exon	1174496	1174622	1000	+	.	gene_id "MSTRG.27500"; transcript_id "MSTRG.27500.39"; exon_number "12";
chr11	StringTie	exon	1174882	1175137	1000	+	.	gene_id "MSTRG.27500"; transcript_id "MSTRG.27500.39"; exon_number "13";
chr11	StringTie	exon	1175218	1175270	1000	+	.	gene_id "MSTRG.27500"; transcript_id "MSTRG.27500.39"; exon_number "14";
chr11	StringTie	exon	1176151	1176251	1000	+	.	gene_id "MSTRG.27500"; transcript_id "MSTRG.27500.39"; exon_number "15";
chr11	StringTie	exon	1176514	1176665	1000	+	.	gene_id "MSTRG.27500"; transcript_id "MSTRG.27500.39"; exon_number "16";
chr11	StringTie	exon	1176928	1177066	1000	+	.	gene_id "MSTRG.27500"; transcript_id "MSTRG.27500.39"; exon_number "17";
chr11	StringTie	exon	1177231	1177344	1000	+	.	gene_id "MSTRG.27500"; transcript_id "MSTRG.27500.39"; exon_number "18";
chr11	StringTie	exon	1177454	1177633	1000	+	.	gene_id "MSTRG.27500"; transcript_id "MSTRG.27500.39"; exon_number "19";
chr11	StringTie	exon	1178444	1178683	1000	+	.	gene_id "MSTRG.27500"; transcript_id "MSTRG.27500.39"; exon_number "20";
chr11	StringTie	exon	1179092	1179248	1000	+	.	gene_id "MSTRG.27500"; transcript_id "MSTRG.27500.39"; exon_number "21";
chr11	StringTie	exon	1180022	1180150	1000	+	.	gene_id "MSTRG.27500"; transcript_id "MSTRG.27500.39"; exon_number "22";
chr11	StringTie	exon	1180354	1180516	1000	+	.	gene_id "MSTRG.27500"; transcript_id "MSTRG.27500.39"; exon_number "23";
chr11	StringTie	exon	1181139	1181182	1000	+	.	gene_id "MSTRG.27500"; transcript_id "MSTRG.27500.39"; exon_number "24";
chr11	StringTie	exon	1181271	1181459	1000	+	.	gene_id "MSTRG.27500"; transcript_id "MSTRG.27500.39"; exon_number "25";
chr11	StringTie	exon	1182155	1192525	1000	+	.	gene_id "MSTRG.27500"; transcript_id "MSTRG.27500.39"; exon_number "26";
chr11	StringTie	exon	1192783	1192982	1000	+	.	gene_id "MSTRG.27500"; transcript_id "MSTRG.27500.39"; exon_number "27";
chr11	StringTie	exon	1193485	1193657	1000	+	.	gene_id "MSTRG.27500"; transcript_id "MSTRG.27500.39"; exon_number "28";
chr11	StringTie	exon	1194110	1194360	1000	+	.	gene_id "MSTRG.27500"; transcript_id "MSTRG.27500.39"; exon_number "29";
chr11	StringTie	exon	1194487	1194670	1000	+	.	gene_id "MSTRG.27500"; transcript_id "MSTRG.27500.39"; exon_number "30";
chr11	StringTie	exon	1195012	1195279	1000	+	.	gene_id "MSTRG.27500"; transcript_id "MSTRG.27500.39"; exon_number "31";
chr11	StringTie	exon	1195876	1196054	1000	+	.	gene_id "MSTRG.27500"; transcript_id "MSTRG.27500.39"; exon_number "32";
chr11	StringTie	exon	1196388	1196475	1000	+	.	gene_id "MSTRG.27500"; transcript_id "MSTRG.27500.39"; exon_number "33";
chr11	StringTie	exon	1196617	1196720	1000	+	.	gene_id "MSTRG.27500"; transcript_id "MSTRG.27500.39"; exon_number "34";
chr11	StringTie	exon	1196877	1196908	1000	+	.	gene_id "MSTRG.27500"; transcript_id "MSTRG.27500.39"; exon_number "35";
chr11	StringTie	exon	1197468	1197639	1000	+	.	gene_id "MSTRG.27500"; transcript_id "MSTRG.27500.39"; exon_number "36";
chr11	StringTie	exon	1197903	1198004	1000	+	.	gene_id "MSTRG.27500"; transcript_id "MSTRG.27500.39"; exon_number "37";
chr11	StringTie	exon	1198268	1198305	1000	+	.	gene_id "MSTRG.27500"; transcript_id "MSTRG.27500.39"; exon_number "38";
chr11	StringTie	exon	1198874	1198996	1000	+	.	gene_id "MSTRG.27500"; transcript_id "MSTRG.27500.39"; exon_number "39";
chr11	StringTie	exon	1199087	1199185	1000	+	.	gene_id "MSTRG.27500"; transcript_id "MSTRG.27500.39"; exon_number "40";
chr11	StringTie	exon	1199419	1199490	1000	+	.	gene_id "MSTRG.27500"; transcript_id "MSTRG.27500.39"; exon_number "41";
chr11	StringTie	exon	1199695	1199764	1000	+	.	gene_id "MSTRG.27500"; transcript_id "MSTRG.27500.39"; exon_number "42";
chr11	StringTie	exon	1199855	1199969	1000	+	.	gene_id "MSTRG.27500"; transcript_id "MSTRG.27500.39"; exon_number "43";
chr11	StringTie	exon	1200438	1201146	1000	+	.	gene_id "MSTRG.27500"; transcript_id "MSTRG.27500.39"; exon_number "44";
chr11	StringTie	transcript	1157883	1201175	1000	+	.	gene_id "MSTRG.27500"; transcript_id "MSTRG.27500.4";
chr11	StringTie	exon	1157883	1158072	1000	+	.	gene_id "MSTRG.27500"; transcript_id "MSTRG.27500.4"; exon_number "1";
chr11	StringTie	exon	1160592	1160689	1000	+	.	gene_id "MSTRG.27500"; transcript_id "MSTRG.27500.4"; exon_number "2";
chr11	StringTie	exon	1161512	1161586	1000	+	.	gene_id "MSTRG.27500"; transcript_id "MSTRG.27500.4"; exon_number "3";
chr11	StringTie	exon	1161907	1162168	1000	+	.	gene_id "MSTRG.27500"; transcript_id "MSTRG.27500.4"; exon_number "4";
chr11	StringTie	exon	1162532	1162646	1000	+	.	gene_id "MSTRG.27500"; transcript_id "MSTRG.27500.4"; exon_number "5";
chr11	StringTie	exon	1162955	1163045	1000	+	.	gene_id "MSTRG.27500"; transcript_id "MSTRG.27500.4"; exon_number "6";
chr11	StringTie	exon	1163882	1163991	1000	+	.	gene_id "MSTRG.27500"; transcript_id "MSTRG.27500.4"; exon_number "7";
chr11	StringTie	exon	1164106	1164319	1000	+	.	gene_id "MSTRG.27500"; transcript_id "MSTRG.27500.4"; exon_number "8";
chr11	StringTie	exon	1164407	1164532	1000	+	.	gene_id "MSTRG.27500"; transcript_id "MSTRG.27500.4"; exon_number "9";
chr11	StringTie	exon	1165302	1165419	1000	+	.	gene_id "MSTRG.27500"; transcript_id "MSTRG.27500.4"; exon_number "10";
chr11	StringTie	exon	1165622	1165760	1000	+	.	gene_id "MSTRG.27500"; transcript_id "MSTRG.27500.4"; exon_number "11";
chr11	StringTie	exon	1167877	1167987	1000	+	.	gene_id "MSTRG.27500"; transcript_id "MSTRG.27500.4"; exon_number "12";
chr11	StringTie	exon	1168483	1168552	1000	+	.	gene_id "MSTRG.27500"; transcript_id "MSTRG.27500.4"; exon_number "13";
chr11	StringTie	exon	1168642	1168779	1000	+	.	gene_id "MSTRG.27500"; transcript_id "MSTRG.27500.4"; exon_number "14";
chr11	StringTie	exon	1168862	1169026	1000	+	.	gene_id "MSTRG.27500"; transcript_id "MSTRG.27500.4"; exon_number "15";
chr11	StringTie	exon	1172429	1172523	1000	+	.	gene_id "MSTRG.27500"; transcript_id "MSTRG.27500.4"; exon_number "16";
chr11	StringTie	exon	1174496	1174622	1000	+	.	gene_id "MSTRG.27500"; transcript_id "MSTRG.27500.4"; exon_number "17";
chr11	StringTie	exon	1174882	1175137	1000	+	.	gene_id "MSTRG.27500"; transcript_id "MSTRG.27500.4"; exon_number "18";
chr11	StringTie	exon	1175218	1175270	1000	+	.	gene_id "MSTRG.27500"; transcript_id "MSTRG.27500.4"; exon_number "19";
chr11	StringTie	exon	1176151	1176251	1000	+	.	gene_id "MSTRG.27500"; transcript_id "MSTRG.27500.4"; exon_number "20";
chr11	StringTie	exon	1176514	1176665	1000	+	.	gene_id "MSTRG.27500"; transcript_id "MSTRG.27500.4"; exon_number "21";
chr11	StringTie	exon	1176928	1177066	1000	+	.	gene_id "MSTRG.27500"; transcript_id "MSTRG.27500.4"; exon_number "22";
chr11	StringTie	exon	1177231	1177344	1000	+	.	gene_id "MSTRG.27500"; transcript_id "MSTRG.27500.4"; exon_number "23";
chr11	StringTie	exon	1177454	1177633	1000	+	.	gene_id "MSTRG.27500"; transcript_id "MSTRG.27500.4"; exon_number "24";
chr11	StringTie	exon	1178444	1178683	1000	+	.	gene_id "MSTRG.27500"; transcript_id "MSTRG.27500.4"; exon_number "25";
chr11	StringTie	exon	1179092	1179248	1000	+	.	gene_id "MSTRG.27500"; transcript_id "MSTRG.27500.4"; exon_number "26";
chr11	StringTie	exon	1180022	1180150	1000	+	.	gene_id "MSTRG.27500"; transcript_id "MSTRG.27500.4"; exon_number "27";
chr11	StringTie	exon	1180354	1180516	1000	+	.	gene_id "MSTRG.27500"; transcript_id "MSTRG.27500.4"; exon_number "28";
chr11	StringTie	exon	1181139	1181182	1000	+	.	gene_id "MSTRG.27500"; transcript_id "MSTRG.27500.4"; exon_number "29";
chr11	StringTie	exon	1181271	1181459	1000	+	.	gene_id "MSTRG.27500"; transcript_id "MSTRG.27500.4"; exon_number "30";
chr11	StringTie	exon	1182155	1192525	1000	+	.	gene_id "MSTRG.27500"; transcript_id "MSTRG.27500.4"; exon_number "31";
chr11	StringTie	exon	1192783	1192982	1000	+	.	gene_id "MSTRG.27500"; transcript_id "MSTRG.27500.4"; exon_number "32";
chr11	StringTie	exon	1193485	1193659	1000	+	.	gene_id "MSTRG.27500"; transcript_id "MSTRG.27500.4"; exon_number "33";
chr11	StringTie	exon	1194110	1194360	1000	+	.	gene_id "MSTRG.27500"; transcript_id "MSTRG.27500.4"; exon_number "34";
chr11	StringTie	exon	1194487	1194670	1000	+	.	gene_id "MSTRG.27500"; transcript_id "MSTRG.27500.4"; exon_number "35";
chr11	StringTie	exon	1195012	1195279	1000	+	.	gene_id "MSTRG.27500"; transcript_id "MSTRG.27500.4"; exon_number "36";
chr11	StringTie	exon	1195876	1196054	1000	+	.	gene_id "MSTRG.27500"; transcript_id "MSTRG.27500.4"; exon_number "37";
chr11	StringTie	exon	1196388	1196475	1000	+	.	gene_id "MSTRG.27500"; transcript_id "MSTRG.27500.4"; exon_number "38";
chr11	StringTie	exon	1196617	1196720	1000	+	.	gene_id "MSTRG.27500"; transcript_id "MSTRG.27500.4"; exon_number "39";
chr11	StringTie	exon	1196877	1196908	1000	+	.	gene_id "MSTRG.27500"; transcript_id "MSTRG.27500.4"; exon_number "40";
chr11	StringTie	exon	1197468	1197639	1000	+	.	gene_id "MSTRG.27500"; transcript_id "MSTRG.27500.4"; exon_number "41";
chr11	StringTie	exon	1197903	1198004	1000	+	.	gene_id "MSTRG.27500"; transcript_id "MSTRG.27500.4"; exon_number "42";
chr11	StringTie	exon	1198268	1198305	1000	+	.	gene_id "MSTRG.27500"; transcript_id "MSTRG.27500.4"; exon_number "43";
chr11	StringTie	exon	1198874	1198996	1000	+	.	gene_id "MSTRG.27500"; transcript_id "MSTRG.27500.4"; exon_number "44";
chr11	StringTie	exon	1199087	1199185	1000	+	.	gene_id "MSTRG.27500"; transcript_id "MSTRG.27500.4"; exon_number "45";
chr11	StringTie	exon	1199371	1199490	1000	+	.	gene_id "MSTRG.27500"; transcript_id "MSTRG.27500.4"; exon_number "46";
chr11	StringTie	exon	1199695	1199764	1000	+	.	gene_id "MSTRG.27500"; transcript_id "MSTRG.27500.4"; exon_number "47";
chr11	StringTie	exon	1199855	1199969	1000	+	.	gene_id "MSTRG.27500"; transcript_id "MSTRG.27500.4"; exon_number "48";
chr11	StringTie	exon	1200438	1201175	1000	+	.	gene_id "MSTRG.27500"; transcript_id "MSTRG.27500.4"; exon_number "49";
chr11	StringTie	transcript	1165622	1201142	1000	+	.	gene_id "MSTRG.27500"; transcript_id "MSTRG.27500.40";
chr11	StringTie	exon	1165622	1165760	1000	+	.	gene_id "MSTRG.27500"; transcript_id "MSTRG.27500.40"; exon_number "1";
chr11	StringTie	exon	1167877	1167987	1000	+	.	gene_id "MSTRG.27500"; transcript_id "MSTRG.27500.40"; exon_number "2";
chr11	StringTie	exon	1168483	1168552	1000	+	.	gene_id "MSTRG.27500"; transcript_id "MSTRG.27500.40"; exon_number "3";
chr11	StringTie	exon	1168642	1168779	1000	+	.	gene_id "MSTRG.27500"; transcript_id "MSTRG.27500.40"; exon_number "4";
chr11	StringTie	exon	1168862	1169026	1000	+	.	gene_id "MSTRG.27500"; transcript_id "MSTRG.27500.40"; exon_number "5";
chr11	StringTie	exon	1172429	1172523	1000	+	.	gene_id "MSTRG.27500"; transcript_id "MSTRG.27500.40"; exon_number "6";
chr11	StringTie	exon	1174496	1174622	1000	+	.	gene_id "MSTRG.27500"; transcript_id "MSTRG.27500.40"; exon_number "7";
chr11	StringTie	exon	1174882	1175137	1000	+	.	gene_id "MSTRG.27500"; transcript_id "MSTRG.27500.40"; exon_number "8";
chr11	StringTie	exon	1175218	1175270	1000	+	.	gene_id "MSTRG.27500"; transcript_id "MSTRG.27500.40"; exon_number "9";
chr11	StringTie	exon	1176151	1176251	1000	+	.	gene_id "MSTRG.27500"; transcript_id "MSTRG.27500.40"; exon_number "10";
chr11	StringTie	exon	1176514	1176665	1000	+	.	gene_id "MSTRG.27500"; transcript_id "MSTRG.27500.40"; exon_number "11";
chr11	StringTie	exon	1176928	1177066	1000	+	.	gene_id "MSTRG.27500"; transcript_id "MSTRG.27500.40"; exon_number "12";
chr11	StringTie	exon	1177231	1177344	1000	+	.	gene_id "MSTRG.27500"; transcript_id "MSTRG.27500.40"; exon_number "13";
chr11	StringTie	exon	1177454	1177633	1000	+	.	gene_id "MSTRG.27500"; transcript_id "MSTRG.27500.40"; exon_number "14";
chr11	StringTie	exon	1178444	1178683	1000	+	.	gene_id "MSTRG.27500"; transcript_id "MSTRG.27500.40"; exon_number "15";
chr11	StringTie	exon	1179092	1179248	1000	+	.	gene_id "MSTRG.27500"; transcript_id "MSTRG.27500.40"; exon_number "16";
chr11	StringTie	exon	1180022	1180150	1000	+	.	gene_id "MSTRG.27500"; transcript_id "MSTRG.27500.40"; exon_number "17";
chr11	StringTie	exon	1180354	1180516	1000	+	.	gene_id "MSTRG.27500"; transcript_id "MSTRG.27500.40"; exon_number "18";
chr11	StringTie	exon	1181139	1181182	1000	+	.	gene_id "MSTRG.27500"; transcript_id "MSTRG.27500.40"; exon_number "19";
chr11	StringTie	exon	1181271	1181459	1000	+	.	gene_id "MSTRG.27500"; transcript_id "MSTRG.27500.40"; exon_number "20";
chr11	StringTie	exon	1182155	1192525	1000	+	.	gene_id "MSTRG.27500"; transcript_id "MSTRG.27500.40"; exon_number "21";
chr11	StringTie	exon	1192783	1192982	1000	+	.	gene_id "MSTRG.27500"; transcript_id "MSTRG.27500.40"; exon_number "22";
chr11	StringTie	exon	1193489	1193715	1000	+	.	gene_id "MSTRG.27500"; transcript_id "MSTRG.27500.40"; exon_number "23";
chr11	StringTie	exon	1194110	1194360	1000	+	.	gene_id "MSTRG.27500"; transcript_id "MSTRG.27500.40"; exon_number "24";
chr11	StringTie	exon	1194487	1194670	1000	+	.	gene_id "MSTRG.27500"; transcript_id "MSTRG.27500.40"; exon_number "25";
chr11	StringTie	exon	1195012	1195419	1000	+	.	gene_id "MSTRG.27500"; transcript_id "MSTRG.27500.40"; exon_number "26";
chr11	StringTie	exon	1195876	1196054	1000	+	.	gene_id "MSTRG.27500"; transcript_id "MSTRG.27500.40"; exon_number "27";
chr11	StringTie	exon	1196388	1196475	1000	+	.	gene_id "MSTRG.27500"; transcript_id "MSTRG.27500.40"; exon_number "28";
chr11	StringTie	exon	1196617	1196720	1000	+	.	gene_id "MSTRG.27500"; transcript_id "MSTRG.27500.40"; exon_number "29";
chr11	StringTie	exon	1196877	1196908	1000	+	.	gene_id "MSTRG.27500"; transcript_id "MSTRG.27500.40"; exon_number "30";
chr11	StringTie	exon	1197468	1197639	1000	+	.	gene_id "MSTRG.27500"; transcript_id "MSTRG.27500.40"; exon_number "31";
chr11	StringTie	exon	1197903	1198004	1000	+	.	gene_id "MSTRG.27500"; transcript_id "MSTRG.27500.40"; exon_number "32";
chr11	StringTie	exon	1198268	1198996	1000	+	.	gene_id "MSTRG.27500"; transcript_id "MSTRG.27500.40"; exon_number "33";
chr11	StringTie	exon	1199087	1199185	1000	+	.	gene_id "MSTRG.27500"; transcript_id "MSTRG.27500.40"; exon_number "34";
chr11	StringTie	exon	1199371	1199490	1000	+	.	gene_id "MSTRG.27500"; transcript_id "MSTRG.27500.40"; exon_number "35";
chr11	StringTie	exon	1199695	1199764	1000	+	.	gene_id "MSTRG.27500"; transcript_id "MSTRG.27500.40"; exon_number "36";
chr11	StringTie	exon	1199855	1199969	1000	+	.	gene_id "MSTRG.27500"; transcript_id "MSTRG.27500.40"; exon_number "37";
chr11	StringTie	exon	1200438	1201142	1000	+	.	gene_id "MSTRG.27500"; transcript_id "MSTRG.27500.40"; exon_number "38";
chr11	StringTie	transcript	1167875	1201199	1000	+	.	gene_id "MSTRG.27500"; transcript_id "MSTRG.27500.41";
chr11	StringTie	exon	1167875	1167987	1000	+	.	gene_id "MSTRG.27500"; transcript_id "MSTRG.27500.41"; exon_number "1";
chr11	StringTie	exon	1168483	1168552	1000	+	.	gene_id "MSTRG.27500"; transcript_id "MSTRG.27500.41"; exon_number "2";
chr11	StringTie	exon	1168642	1168779	1000	+	.	gene_id "MSTRG.27500"; transcript_id "MSTRG.27500.41"; exon_number "3";
chr11	StringTie	exon	1168862	1169026	1000	+	.	gene_id "MSTRG.27500"; transcript_id "MSTRG.27500.41"; exon_number "4";
chr11	StringTie	exon	1172429	1172523	1000	+	.	gene_id "MSTRG.27500"; transcript_id "MSTRG.27500.41"; exon_number "5";
chr11	StringTie	exon	1174496	1174622	1000	+	.	gene_id "MSTRG.27500"; transcript_id "MSTRG.27500.41"; exon_number "6";
chr11	StringTie	exon	1174882	1175137	1000	+	.	gene_id "MSTRG.27500"; transcript_id "MSTRG.27500.41"; exon_number "7";
chr11	StringTie	exon	1175218	1175270	1000	+	.	gene_id "MSTRG.27500"; transcript_id "MSTRG.27500.41"; exon_number "8";
chr11	StringTie	exon	1176151	1176251	1000	+	.	gene_id "MSTRG.27500"; transcript_id "MSTRG.27500.41"; exon_number "9";
chr11	StringTie	exon	1176514	1176665	1000	+	.	gene_id "MSTRG.27500"; transcript_id "MSTRG.27500.41"; exon_number "10";
chr11	StringTie	exon	1176928	1177066	1000	+	.	gene_id "MSTRG.27500"; transcript_id "MSTRG.27500.41"; exon_number "11";
chr11	StringTie	exon	1177231	1177344	1000	+	.	gene_id "MSTRG.27500"; transcript_id "MSTRG.27500.41"; exon_number "12";
chr11	StringTie	exon	1177454	1177633	1000	+	.	gene_id "MSTRG.27500"; transcript_id "MSTRG.27500.41"; exon_number "13";
chr11	StringTie	exon	1178444	1178683	1000	+	.	gene_id "MSTRG.27500"; transcript_id "MSTRG.27500.41"; exon_number "14";
chr11	StringTie	exon	1179092	1179248	1000	+	.	gene_id "MSTRG.27500"; transcript_id "MSTRG.27500.41"; exon_number "15";
chr11	StringTie	exon	1180022	1180150	1000	+	.	gene_id "MSTRG.27500"; transcript_id "MSTRG.27500.41"; exon_number "16";
chr11	StringTie	exon	1180354	1180516	1000	+	.	gene_id "MSTRG.27500"; transcript_id "MSTRG.27500.41"; exon_number "17";
chr11	StringTie	exon	1181139	1181182	1000	+	.	gene_id "MSTRG.27500"; transcript_id "MSTRG.27500.41"; exon_number "18";
chr11	StringTie	exon	1181271	1181459	1000	+	.	gene_id "MSTRG.27500"; transcript_id "MSTRG.27500.41"; exon_number "19";
chr11	StringTie	exon	1182155	1192525	1000	+	.	gene_id "MSTRG.27500"; transcript_id "MSTRG.27500.41"; exon_number "20";
chr11	StringTie	exon	1192783	1192982	1000	+	.	gene_id "MSTRG.27500"; transcript_id "MSTRG.27500.41"; exon_number "21";
chr11	StringTie	exon	1193489	1193659	1000	+	.	gene_id "MSTRG.27500"; transcript_id "MSTRG.27500.41"; exon_number "22";
chr11	StringTie	exon	1194110	1194360	1000	+	.	gene_id "MSTRG.27500"; transcript_id "MSTRG.27500.41"; exon_number "23";
chr11	StringTie	exon	1194487	1194670	1000	+	.	gene_id "MSTRG.27500"; transcript_id "MSTRG.27500.41"; exon_number "24";
chr11	StringTie	exon	1195012	1195279	1000	+	.	gene_id "MSTRG.27500"; transcript_id "MSTRG.27500.41"; exon_number "25";
chr11	StringTie	exon	1195876	1196054	1000	+	.	gene_id "MSTRG.27500"; transcript_id "MSTRG.27500.41"; exon_number "26";
chr11	StringTie	exon	1196388	1196475	1000	+	.	gene_id "MSTRG.27500"; transcript_id "MSTRG.27500.41"; exon_number "27";
chr11	StringTie	exon	1196617	1196720	1000	+	.	gene_id "MSTRG.27500"; transcript_id "MSTRG.27500.41"; exon_number "28";
chr11	StringTie	exon	1196877	1196908	1000	+	.	gene_id "MSTRG.27500"; transcript_id "MSTRG.27500.41"; exon_number "29";
chr11	StringTie	exon	1197468	1197639	1000	+	.	gene_id "MSTRG.27500"; transcript_id "MSTRG.27500.41"; exon_number "30";
chr11	StringTie	exon	1197903	1198004	1000	+	.	gene_id "MSTRG.27500"; transcript_id "MSTRG.27500.41"; exon_number "31";
chr11	StringTie	exon	1198268	1198305	1000	+	.	gene_id "MSTRG.27500"; transcript_id "MSTRG.27500.41"; exon_number "32";
chr11	StringTie	exon	1198874	1198996	1000	+	.	gene_id "MSTRG.27500"; transcript_id "MSTRG.27500.41"; exon_number "33";
chr11	StringTie	exon	1199087	1199185	1000	+	.	gene_id "MSTRG.27500"; transcript_id "MSTRG.27500.41"; exon_number "34";
chr11	StringTie	exon	1199371	1199490	1000	+	.	gene_id "MSTRG.27500"; transcript_id "MSTRG.27500.41"; exon_number "35";
chr11	StringTie	exon	1199695	1199764	1000	+	.	gene_id "MSTRG.27500"; transcript_id "MSTRG.27500.41"; exon_number "36";
chr11	StringTie	exon	1199855	1199969	1000	+	.	gene_id "MSTRG.27500"; transcript_id "MSTRG.27500.41"; exon_number "37";
chr11	StringTie	exon	1200438	1201199	1000	+	.	gene_id "MSTRG.27500"; transcript_id "MSTRG.27500.41"; exon_number "38";
chr11	StringTie	transcript	1168861	1201143	1000	+	.	gene_id "MSTRG.27500"; transcript_id "MSTRG.27500.42";
chr11	StringTie	exon	1168861	1169026	1000	+	.	gene_id "MSTRG.27500"; transcript_id "MSTRG.27500.42"; exon_number "1";
chr11	StringTie	exon	1172429	1172523	1000	+	.	gene_id "MSTRG.27500"; transcript_id "MSTRG.27500.42"; exon_number "2";
chr11	StringTie	exon	1174496	1174622	1000	+	.	gene_id "MSTRG.27500"; transcript_id "MSTRG.27500.42"; exon_number "3";
chr11	StringTie	exon	1174882	1175137	1000	+	.	gene_id "MSTRG.27500"; transcript_id "MSTRG.27500.42"; exon_number "4";
chr11	StringTie	exon	1175218	1175270	1000	+	.	gene_id "MSTRG.27500"; transcript_id "MSTRG.27500.42"; exon_number "5";
chr11	StringTie	exon	1176151	1176251	1000	+	.	gene_id "MSTRG.27500"; transcript_id "MSTRG.27500.42"; exon_number "6";
chr11	StringTie	exon	1176519	1176665	1000	+	.	gene_id "MSTRG.27500"; transcript_id "MSTRG.27500.42"; exon_number "7";
chr11	StringTie	exon	1176928	1177066	1000	+	.	gene_id "MSTRG.27500"; transcript_id "MSTRG.27500.42"; exon_number "8";
chr11	StringTie	exon	1177231	1177344	1000	+	.	gene_id "MSTRG.27500"; transcript_id "MSTRG.27500.42"; exon_number "9";
chr11	StringTie	exon	1177454	1177633	1000	+	.	gene_id "MSTRG.27500"; transcript_id "MSTRG.27500.42"; exon_number "10";
chr11	StringTie	exon	1178444	1178683	1000	+	.	gene_id "MSTRG.27500"; transcript_id "MSTRG.27500.42"; exon_number "11";
chr11	StringTie	exon	1179092	1179248	1000	+	.	gene_id "MSTRG.27500"; transcript_id "MSTRG.27500.42"; exon_number "12";
chr11	StringTie	exon	1180022	1180150	1000	+	.	gene_id "MSTRG.27500"; transcript_id "MSTRG.27500.42"; exon_number "13";
chr11	StringTie	exon	1180354	1180516	1000	+	.	gene_id "MSTRG.27500"; transcript_id "MSTRG.27500.42"; exon_number "14";
chr11	StringTie	exon	1181139	1181182	1000	+	.	gene_id "MSTRG.27500"; transcript_id "MSTRG.27500.42"; exon_number "15";
chr11	StringTie	exon	1181271	1181459	1000	+	.	gene_id "MSTRG.27500"; transcript_id "MSTRG.27500.42"; exon_number "16";
chr11	StringTie	exon	1182155	1192525	1000	+	.	gene_id "MSTRG.27500"; transcript_id "MSTRG.27500.42"; exon_number "17";
chr11	StringTie	exon	1192783	1192982	1000	+	.	gene_id "MSTRG.27500"; transcript_id "MSTRG.27500.42"; exon_number "18";
chr11	StringTie	exon	1193485	1193659	1000	+	.	gene_id "MSTRG.27500"; transcript_id "MSTRG.27500.42"; exon_number "19";
chr11	StringTie	exon	1194110	1194360	1000	+	.	gene_id "MSTRG.27500"; transcript_id "MSTRG.27500.42"; exon_number "20";
chr11	StringTie	exon	1194487	1194670	1000	+	.	gene_id "MSTRG.27500"; transcript_id "MSTRG.27500.42"; exon_number "21";
chr11	StringTie	exon	1195012	1195279	1000	+	.	gene_id "MSTRG.27500"; transcript_id "MSTRG.27500.42"; exon_number "22";
chr11	StringTie	exon	1195876	1196054	1000	+	.	gene_id "MSTRG.27500"; transcript_id "MSTRG.27500.42"; exon_number "23";
chr11	StringTie	exon	1196388	1196475	1000	+	.	gene_id "MSTRG.27500"; transcript_id "MSTRG.27500.42"; exon_number "24";
chr11	StringTie	exon	1196617	1196720	1000	+	.	gene_id "MSTRG.27500"; transcript_id "MSTRG.27500.42"; exon_number "25";
chr11	StringTie	exon	1196877	1196908	1000	+	.	gene_id "MSTRG.27500"; transcript_id "MSTRG.27500.42"; exon_number "26";
chr11	StringTie	exon	1197468	1197639	1000	+	.	gene_id "MSTRG.27500"; transcript_id "MSTRG.27500.42"; exon_number "27";
chr11	StringTie	exon	1197903	1198004	1000	+	.	gene_id "MSTRG.27500"; transcript_id "MSTRG.27500.42"; exon_number "28";
chr11	StringTie	exon	1198268	1198305	1000	+	.	gene_id "MSTRG.27500"; transcript_id "MSTRG.27500.42"; exon_number "29";
chr11	StringTie	exon	1198874	1198996	1000	+	.	gene_id "MSTRG.27500"; transcript_id "MSTRG.27500.42"; exon_number "30";
chr11	StringTie	exon	1199087	1199185	1000	+	.	gene_id "MSTRG.27500"; transcript_id "MSTRG.27500.42"; exon_number "31";
chr11	StringTie	exon	1199371	1199490	1000	+	.	gene_id "MSTRG.27500"; transcript_id "MSTRG.27500.42"; exon_number "32";
chr11	StringTie	exon	1199695	1199764	1000	+	.	gene_id "MSTRG.27500"; transcript_id "MSTRG.27500.42"; exon_number "33";
chr11	StringTie	exon	1199855	1199969	1000	+	.	gene_id "MSTRG.27500"; transcript_id "MSTRG.27500.42"; exon_number "34";
chr11	StringTie	exon	1200438	1201143	1000	+	.	gene_id "MSTRG.27500"; transcript_id "MSTRG.27500.42"; exon_number "35";
chr11	StringTie	transcript	1174474	1201140	1000	+	.	gene_id "MSTRG.27500"; transcript_id "MSTRG.27500.43";
chr11	StringTie	exon	1174474	1174622	1000	+	.	gene_id "MSTRG.27500"; transcript_id "MSTRG.27500.43"; exon_number "1";
chr11	StringTie	exon	1174882	1175137	1000	+	.	gene_id "MSTRG.27500"; transcript_id "MSTRG.27500.43"; exon_number "2";
chr11	StringTie	exon	1175218	1175270	1000	+	.	gene_id "MSTRG.27500"; transcript_id "MSTRG.27500.43"; exon_number "3";
chr11	StringTie	exon	1176151	1176251	1000	+	.	gene_id "MSTRG.27500"; transcript_id "MSTRG.27500.43"; exon_number "4";
chr11	StringTie	exon	1176514	1176665	1000	+	.	gene_id "MSTRG.27500"; transcript_id "MSTRG.27500.43"; exon_number "5";
chr11	StringTie	exon	1176928	1177066	1000	+	.	gene_id "MSTRG.27500"; transcript_id "MSTRG.27500.43"; exon_number "6";
chr11	StringTie	exon	1177231	1177344	1000	+	.	gene_id "MSTRG.27500"; transcript_id "MSTRG.27500.43"; exon_number "7";
chr11	StringTie	exon	1177454	1177633	1000	+	.	gene_id "MSTRG.27500"; transcript_id "MSTRG.27500.43"; exon_number "8";
chr11	StringTie	exon	1178444	1178683	1000	+	.	gene_id "MSTRG.27500"; transcript_id "MSTRG.27500.43"; exon_number "9";
chr11	StringTie	exon	1179092	1179248	1000	+	.	gene_id "MSTRG.27500"; transcript_id "MSTRG.27500.43"; exon_number "10";
chr11	StringTie	exon	1180022	1180150	1000	+	.	gene_id "MSTRG.27500"; transcript_id "MSTRG.27500.43"; exon_number "11";
chr11	StringTie	exon	1180354	1180516	1000	+	.	gene_id "MSTRG.27500"; transcript_id "MSTRG.27500.43"; exon_number "12";
chr11	StringTie	exon	1181139	1181182	1000	+	.	gene_id "MSTRG.27500"; transcript_id "MSTRG.27500.43"; exon_number "13";
chr11	StringTie	exon	1181310	1192525	1000	+	.	gene_id "MSTRG.27500"; transcript_id "MSTRG.27500.43"; exon_number "14";
chr11	StringTie	exon	1192783	1192982	1000	+	.	gene_id "MSTRG.27500"; transcript_id "MSTRG.27500.43"; exon_number "15";
chr11	StringTie	exon	1193485	1193659	1000	+	.	gene_id "MSTRG.27500"; transcript_id "MSTRG.27500.43"; exon_number "16";
chr11	StringTie	exon	1194110	1194360	1000	+	.	gene_id "MSTRG.27500"; transcript_id "MSTRG.27500.43"; exon_number "17";
chr11	StringTie	exon	1194487	1194670	1000	+	.	gene_id "MSTRG.27500"; transcript_id "MSTRG.27500.43"; exon_number "18";
chr11	StringTie	exon	1195012	1195279	1000	+	.	gene_id "MSTRG.27500"; transcript_id "MSTRG.27500.43"; exon_number "19";
chr11	StringTie	exon	1195876	1196054	1000	+	.	gene_id "MSTRG.27500"; transcript_id "MSTRG.27500.43"; exon_number "20";
chr11	StringTie	exon	1196388	1196475	1000	+	.	gene_id "MSTRG.27500"; transcript_id "MSTRG.27500.43"; exon_number "21";
chr11	StringTie	exon	1196617	1196720	1000	+	.	gene_id "MSTRG.27500"; transcript_id "MSTRG.27500.43"; exon_number "22";
chr11	StringTie	exon	1196877	1196908	1000	+	.	gene_id "MSTRG.27500"; transcript_id "MSTRG.27500.43"; exon_number "23";
chr11	StringTie	exon	1197468	1197639	1000	+	.	gene_id "MSTRG.27500"; transcript_id "MSTRG.27500.43"; exon_number "24";
chr11	StringTie	exon	1197903	1198004	1000	+	.	gene_id "MSTRG.27500"; transcript_id "MSTRG.27500.43"; exon_number "25";
chr11	StringTie	exon	1198268	1198305	1000	+	.	gene_id "MSTRG.27500"; transcript_id "MSTRG.27500.43"; exon_number "26";
chr11	StringTie	exon	1198874	1198996	1000	+	.	gene_id "MSTRG.27500"; transcript_id "MSTRG.27500.43"; exon_number "27";
chr11	StringTie	exon	1199087	1199185	1000	+	.	gene_id "MSTRG.27500"; transcript_id "MSTRG.27500.43"; exon_number "28";
chr11	StringTie	exon	1199371	1199490	1000	+	.	gene_id "MSTRG.27500"; transcript_id "MSTRG.27500.43"; exon_number "29";
chr11	StringTie	exon	1199695	1199764	1000	+	.	gene_id "MSTRG.27500"; transcript_id "MSTRG.27500.43"; exon_number "30";
chr11	StringTie	exon	1199855	1199969	1000	+	.	gene_id "MSTRG.27500"; transcript_id "MSTRG.27500.43"; exon_number "31";
chr11	StringTie	exon	1200438	1201140	1000	+	.	gene_id "MSTRG.27500"; transcript_id "MSTRG.27500.43"; exon_number "32";
chr11	StringTie	transcript	1174495	1201193	1000	+	.	gene_id "MSTRG.27500"; transcript_id "MSTRG.27500.44";
chr11	StringTie	exon	1174495	1174622	1000	+	.	gene_id "MSTRG.27500"; transcript_id "MSTRG.27500.44"; exon_number "1";
chr11	StringTie	exon	1174882	1175137	1000	+	.	gene_id "MSTRG.27500"; transcript_id "MSTRG.27500.44"; exon_number "2";
chr11	StringTie	exon	1175218	1175270	1000	+	.	gene_id "MSTRG.27500"; transcript_id "MSTRG.27500.44"; exon_number "3";
chr11	StringTie	exon	1176151	1176251	1000	+	.	gene_id "MSTRG.27500"; transcript_id "MSTRG.27500.44"; exon_number "4";
chr11	StringTie	exon	1176514	1176665	1000	+	.	gene_id "MSTRG.27500"; transcript_id "MSTRG.27500.44"; exon_number "5";
chr11	StringTie	exon	1176928	1177066	1000	+	.	gene_id "MSTRG.27500"; transcript_id "MSTRG.27500.44"; exon_number "6";
chr11	StringTie	exon	1177231	1177344	1000	+	.	gene_id "MSTRG.27500"; transcript_id "MSTRG.27500.44"; exon_number "7";
chr11	StringTie	exon	1177454	1177633	1000	+	.	gene_id "MSTRG.27500"; transcript_id "MSTRG.27500.44"; exon_number "8";
chr11	StringTie	exon	1178444	1178683	1000	+	.	gene_id "MSTRG.27500"; transcript_id "MSTRG.27500.44"; exon_number "9";
chr11	StringTie	exon	1179092	1179248	1000	+	.	gene_id "MSTRG.27500"; transcript_id "MSTRG.27500.44"; exon_number "10";
chr11	StringTie	exon	1180022	1180150	1000	+	.	gene_id "MSTRG.27500"; transcript_id "MSTRG.27500.44"; exon_number "11";
chr11	StringTie	exon	1180354	1180516	1000	+	.	gene_id "MSTRG.27500"; transcript_id "MSTRG.27500.44"; exon_number "12";
chr11	StringTie	exon	1181139	1181182	1000	+	.	gene_id "MSTRG.27500"; transcript_id "MSTRG.27500.44"; exon_number "13";
chr11	StringTie	exon	1181271	1181459	1000	+	.	gene_id "MSTRG.27500"; transcript_id "MSTRG.27500.44"; exon_number "14";
chr11	StringTie	exon	1182155	1185160	1000	+	.	gene_id "MSTRG.27500"; transcript_id "MSTRG.27500.44"; exon_number "15";
chr11	StringTie	exon	1185426	1192525	1000	+	.	gene_id "MSTRG.27500"; transcript_id "MSTRG.27500.44"; exon_number "16";
chr11	StringTie	exon	1192783	1192982	1000	+	.	gene_id "MSTRG.27500"; transcript_id "MSTRG.27500.44"; exon_number "17";
chr11	StringTie	exon	1193485	1193659	1000	+	.	gene_id "MSTRG.27500"; transcript_id "MSTRG.27500.44"; exon_number "18";
chr11	StringTie	exon	1194110	1194360	1000	+	.	gene_id "MSTRG.27500"; transcript_id "MSTRG.27500.44"; exon_number "19";
chr11	StringTie	exon	1194487	1194670	1000	+	.	gene_id "MSTRG.27500"; transcript_id "MSTRG.27500.44"; exon_number "20";
chr11	StringTie	exon	1195012	1195279	1000	+	.	gene_id "MSTRG.27500"; transcript_id "MSTRG.27500.44"; exon_number "21";
chr11	StringTie	exon	1195876	1196054	1000	+	.	gene_id "MSTRG.27500"; transcript_id "MSTRG.27500.44"; exon_number "22";
chr11	StringTie	exon	1196388	1196475	1000	+	.	gene_id "MSTRG.27500"; transcript_id "MSTRG.27500.44"; exon_number "23";
chr11	StringTie	exon	1196617	1196720	1000	+	.	gene_id "MSTRG.27500"; transcript_id "MSTRG.27500.44"; exon_number "24";
chr11	StringTie	exon	1196877	1196908	1000	+	.	gene_id "MSTRG.27500"; transcript_id "MSTRG.27500.44"; exon_number "25";
chr11	StringTie	exon	1197468	1197639	1000	+	.	gene_id "MSTRG.27500"; transcript_id "MSTRG.27500.44"; exon_number "26";
chr11	StringTie	exon	1197903	1198004	1000	+	.	gene_id "MSTRG.27500"; transcript_id "MSTRG.27500.44"; exon_number "27";
chr11	StringTie	exon	1198268	1198305	1000	+	.	gene_id "MSTRG.27500"; transcript_id "MSTRG.27500.44"; exon_number "28";
chr11	StringTie	exon	1198874	1198996	1000	+	.	gene_id "MSTRG.27500"; transcript_id "MSTRG.27500.44"; exon_number "29";
chr11	StringTie	exon	1199087	1199185	1000	+	.	gene_id "MSTRG.27500"; transcript_id "MSTRG.27500.44"; exon_number "30";
chr11	StringTie	exon	1199371	1199490	1000	+	.	gene_id "MSTRG.27500"; transcript_id "MSTRG.27500.44"; exon_number "31";
chr11	StringTie	exon	1199695	1199764	1000	+	.	gene_id "MSTRG.27500"; transcript_id "MSTRG.27500.44"; exon_number "32";
chr11	StringTie	exon	1199855	1199969	1000	+	.	gene_id "MSTRG.27500"; transcript_id "MSTRG.27500.44"; exon_number "33";
chr11	StringTie	exon	1200438	1201193	1000	+	.	gene_id "MSTRG.27500"; transcript_id "MSTRG.27500.44"; exon_number "34";
chr11	StringTie	transcript	1175406	1201192	1000	+	.	gene_id "MSTRG.27500"; transcript_id "MSTRG.27500.45";
chr11	StringTie	exon	1175406	1176251	1000	+	.	gene_id "MSTRG.27500"; transcript_id "MSTRG.27500.45"; exon_number "1";
chr11	StringTie	exon	1176514	1176665	1000	+	.	gene_id "MSTRG.27500"; transcript_id "MSTRG.27500.45"; exon_number "2";
chr11	StringTie	exon	1176928	1177066	1000	+	.	gene_id "MSTRG.27500"; transcript_id "MSTRG.27500.45"; exon_number "3";
chr11	StringTie	exon	1177231	1177344	1000	+	.	gene_id "MSTRG.27500"; transcript_id "MSTRG.27500.45"; exon_number "4";
chr11	StringTie	exon	1177454	1177633	1000	+	.	gene_id "MSTRG.27500"; transcript_id "MSTRG.27500.45"; exon_number "5";
chr11	StringTie	exon	1178444	1178683	1000	+	.	gene_id "MSTRG.27500"; transcript_id "MSTRG.27500.45"; exon_number "6";
chr11	StringTie	exon	1179092	1179248	1000	+	.	gene_id "MSTRG.27500"; transcript_id "MSTRG.27500.45"; exon_number "7";
chr11	StringTie	exon	1180022	1180150	1000	+	.	gene_id "MSTRG.27500"; transcript_id "MSTRG.27500.45"; exon_number "8";
chr11	StringTie	exon	1180354	1180516	1000	+	.	gene_id "MSTRG.27500"; transcript_id "MSTRG.27500.45"; exon_number "9";
chr11	StringTie	exon	1181139	1181182	1000	+	.	gene_id "MSTRG.27500"; transcript_id "MSTRG.27500.45"; exon_number "10";
chr11	StringTie	exon	1181271	1181459	1000	+	.	gene_id "MSTRG.27500"; transcript_id "MSTRG.27500.45"; exon_number "11";
chr11	StringTie	exon	1181639	1192525	1000	+	.	gene_id "MSTRG.27500"; transcript_id "MSTRG.27500.45"; exon_number "12";
chr11	StringTie	exon	1192783	1192982	1000	+	.	gene_id "MSTRG.27500"; transcript_id "MSTRG.27500.45"; exon_number "13";
chr11	StringTie	exon	1193485	1193715	1000	+	.	gene_id "MSTRG.27500"; transcript_id "MSTRG.27500.45"; exon_number "14";
chr11	StringTie	exon	1194110	1194360	1000	+	.	gene_id "MSTRG.27500"; transcript_id "MSTRG.27500.45"; exon_number "15";
chr11	StringTie	exon	1194487	1194670	1000	+	.	gene_id "MSTRG.27500"; transcript_id "MSTRG.27500.45"; exon_number "16";
chr11	StringTie	exon	1195012	1195279	1000	+	.	gene_id "MSTRG.27500"; transcript_id "MSTRG.27500.45"; exon_number "17";
chr11	StringTie	exon	1195876	1196054	1000	+	.	gene_id "MSTRG.27500"; transcript_id "MSTRG.27500.45"; exon_number "18";
chr11	StringTie	exon	1196388	1196475	1000	+	.	gene_id "MSTRG.27500"; transcript_id "MSTRG.27500.45"; exon_number "19";
chr11	StringTie	exon	1196617	1196720	1000	+	.	gene_id "MSTRG.27500"; transcript_id "MSTRG.27500.45"; exon_number "20";
chr11	StringTie	exon	1196877	1196908	1000	+	.	gene_id "MSTRG.27500"; transcript_id "MSTRG.27500.45"; exon_number "21";
chr11	StringTie	exon	1197468	1197639	1000	+	.	gene_id "MSTRG.27500"; transcript_id "MSTRG.27500.45"; exon_number "22";
chr11	StringTie	exon	1197903	1198004	1000	+	.	gene_id "MSTRG.27500"; transcript_id "MSTRG.27500.45"; exon_number "23";
chr11	StringTie	exon	1198268	1198305	1000	+	.	gene_id "MSTRG.27500"; transcript_id "MSTRG.27500.45"; exon_number "24";
chr11	StringTie	exon	1198874	1198996	1000	+	.	gene_id "MSTRG.27500"; transcript_id "MSTRG.27500.45"; exon_number "25";
chr11	StringTie	exon	1199087	1199185	1000	+	.	gene_id "MSTRG.27500"; transcript_id "MSTRG.27500.45"; exon_number "26";
chr11	StringTie	exon	1199371	1199490	1000	+	.	gene_id "MSTRG.27500"; transcript_id "MSTRG.27500.45"; exon_number "27";
chr11	StringTie	exon	1199695	1199764	1000	+	.	gene_id "MSTRG.27500"; transcript_id "MSTRG.27500.45"; exon_number "28";
chr11	StringTie	exon	1199855	1199969	1000	+	.	gene_id "MSTRG.27500"; transcript_id "MSTRG.27500.45"; exon_number "29";
chr11	StringTie	exon	1200438	1201192	1000	+	.	gene_id "MSTRG.27500"; transcript_id "MSTRG.27500.45"; exon_number "30";
chr11	StringTie	transcript	1176105	1201226	1000	+	.	gene_id "MSTRG.27500"; transcript_id "MSTRG.27500.46";
chr11	StringTie	exon	1176105	1176251	1000	+	.	gene_id "MSTRG.27500"; transcript_id "MSTRG.27500.46"; exon_number "1";
chr11	StringTie	exon	1176514	1176665	1000	+	.	gene_id "MSTRG.27500"; transcript_id "MSTRG.27500.46"; exon_number "2";
chr11	StringTie	exon	1176928	1177066	1000	+	.	gene_id "MSTRG.27500"; transcript_id "MSTRG.27500.46"; exon_number "3";
chr11	StringTie	exon	1177231	1177344	1000	+	.	gene_id "MSTRG.27500"; transcript_id "MSTRG.27500.46"; exon_number "4";
chr11	StringTie	exon	1177454	1177633	1000	+	.	gene_id "MSTRG.27500"; transcript_id "MSTRG.27500.46"; exon_number "5";
chr11	StringTie	exon	1178444	1179248	1000	+	.	gene_id "MSTRG.27500"; transcript_id "MSTRG.27500.46"; exon_number "6";
chr11	StringTie	exon	1180022	1180149	1000	+	.	gene_id "MSTRG.27500"; transcript_id "MSTRG.27500.46"; exon_number "7";
chr11	StringTie	exon	1180354	1180516	1000	+	.	gene_id "MSTRG.27500"; transcript_id "MSTRG.27500.46"; exon_number "8";
chr11	StringTie	exon	1181139	1181182	1000	+	.	gene_id "MSTRG.27500"; transcript_id "MSTRG.27500.46"; exon_number "9";
chr11	StringTie	exon	1181271	1192525	1000	+	.	gene_id "MSTRG.27500"; transcript_id "MSTRG.27500.46"; exon_number "10";
chr11	StringTie	exon	1192783	1192982	1000	+	.	gene_id "MSTRG.27500"; transcript_id "MSTRG.27500.46"; exon_number "11";
chr11	StringTie	exon	1193485	1193976	1000	+	.	gene_id "MSTRG.27500"; transcript_id "MSTRG.27500.46"; exon_number "12";
chr11	StringTie	exon	1194110	1194360	1000	+	.	gene_id "MSTRG.27500"; transcript_id "MSTRG.27500.46"; exon_number "13";
chr11	StringTie	exon	1194487	1194670	1000	+	.	gene_id "MSTRG.27500"; transcript_id "MSTRG.27500.46"; exon_number "14";
chr11	StringTie	exon	1195012	1195279	1000	+	.	gene_id "MSTRG.27500"; transcript_id "MSTRG.27500.46"; exon_number "15";
chr11	StringTie	exon	1195876	1196054	1000	+	.	gene_id "MSTRG.27500"; transcript_id "MSTRG.27500.46"; exon_number "16";
chr11	StringTie	exon	1196388	1196475	1000	+	.	gene_id "MSTRG.27500"; transcript_id "MSTRG.27500.46"; exon_number "17";
chr11	StringTie	exon	1196617	1196720	1000	+	.	gene_id "MSTRG.27500"; transcript_id "MSTRG.27500.46"; exon_number "18";
chr11	StringTie	exon	1196877	1196908	1000	+	.	gene_id "MSTRG.27500"; transcript_id "MSTRG.27500.46"; exon_number "19";
chr11	StringTie	exon	1197468	1197639	1000	+	.	gene_id "MSTRG.27500"; transcript_id "MSTRG.27500.46"; exon_number "20";
chr11	StringTie	exon	1197903	1198004	1000	+	.	gene_id "MSTRG.27500"; transcript_id "MSTRG.27500.46"; exon_number "21";
chr11	StringTie	exon	1198268	1198305	1000	+	.	gene_id "MSTRG.27500"; transcript_id "MSTRG.27500.46"; exon_number "22";
chr11	StringTie	exon	1198874	1198996	1000	+	.	gene_id "MSTRG.27500"; transcript_id "MSTRG.27500.46"; exon_number "23";
chr11	StringTie	exon	1199087	1199185	1000	+	.	gene_id "MSTRG.27500"; transcript_id "MSTRG.27500.46"; exon_number "24";
chr11	StringTie	exon	1199371	1199490	1000	+	.	gene_id "MSTRG.27500"; transcript_id "MSTRG.27500.46"; exon_number "25";
chr11	StringTie	exon	1199695	1199764	1000	+	.	gene_id "MSTRG.27500"; transcript_id "MSTRG.27500.46"; exon_number "26";
chr11	StringTie	exon	1199855	1199969	1000	+	.	gene_id "MSTRG.27500"; transcript_id "MSTRG.27500.46"; exon_number "27";
chr11	StringTie	exon	1200438	1201226	1000	+	.	gene_id "MSTRG.27500"; transcript_id "MSTRG.27500.46"; exon_number "28";
chr11	StringTie	transcript	1176141	1201143	1000	+	.	gene_id "MSTRG.27500"; transcript_id "MSTRG.27500.47";
chr11	StringTie	exon	1176141	1176251	1000	+	.	gene_id "MSTRG.27500"; transcript_id "MSTRG.27500.47"; exon_number "1";
chr11	StringTie	exon	1176519	1176665	1000	+	.	gene_id "MSTRG.27500"; transcript_id "MSTRG.27500.47"; exon_number "2";
chr11	StringTie	exon	1176928	1177344	1000	+	.	gene_id "MSTRG.27500"; transcript_id "MSTRG.27500.47"; exon_number "3";
chr11	StringTie	exon	1177454	1178683	1000	+	.	gene_id "MSTRG.27500"; transcript_id "MSTRG.27500.47"; exon_number "4";
chr11	StringTie	exon	1179092	1179248	1000	+	.	gene_id "MSTRG.27500"; transcript_id "MSTRG.27500.47"; exon_number "5";
chr11	StringTie	exon	1180022	1180150	1000	+	.	gene_id "MSTRG.27500"; transcript_id "MSTRG.27500.47"; exon_number "6";
chr11	StringTie	exon	1180354	1180516	1000	+	.	gene_id "MSTRG.27500"; transcript_id "MSTRG.27500.47"; exon_number "7";
chr11	StringTie	exon	1181139	1181182	1000	+	.	gene_id "MSTRG.27500"; transcript_id "MSTRG.27500.47"; exon_number "8";
chr11	StringTie	exon	1181310	1181459	1000	+	.	gene_id "MSTRG.27500"; transcript_id "MSTRG.27500.47"; exon_number "9";
chr11	StringTie	exon	1182155	1192525	1000	+	.	gene_id "MSTRG.27500"; transcript_id "MSTRG.27500.47"; exon_number "10";
chr11	StringTie	exon	1192783	1192982	1000	+	.	gene_id "MSTRG.27500"; transcript_id "MSTRG.27500.47"; exon_number "11";
chr11	StringTie	exon	1193467	1193659	1000	+	.	gene_id "MSTRG.27500"; transcript_id "MSTRG.27500.47"; exon_number "12";
chr11	StringTie	exon	1194110	1194360	1000	+	.	gene_id "MSTRG.27500"; transcript_id "MSTRG.27500.47"; exon_number "13";
chr11	StringTie	exon	1194487	1194670	1000	+	.	gene_id "MSTRG.27500"; transcript_id "MSTRG.27500.47"; exon_number "14";
chr11	StringTie	exon	1195012	1195279	1000	+	.	gene_id "MSTRG.27500"; transcript_id "MSTRG.27500.47"; exon_number "15";
chr11	StringTie	exon	1195876	1196054	1000	+	.	gene_id "MSTRG.27500"; transcript_id "MSTRG.27500.47"; exon_number "16";
chr11	StringTie	exon	1196388	1196475	1000	+	.	gene_id "MSTRG.27500"; transcript_id "MSTRG.27500.47"; exon_number "17";
chr11	StringTie	exon	1196617	1196720	1000	+	.	gene_id "MSTRG.27500"; transcript_id "MSTRG.27500.47"; exon_number "18";
chr11	StringTie	exon	1196877	1196908	1000	+	.	gene_id "MSTRG.27500"; transcript_id "MSTRG.27500.47"; exon_number "19";
chr11	StringTie	exon	1197468	1197639	1000	+	.	gene_id "MSTRG.27500"; transcript_id "MSTRG.27500.47"; exon_number "20";
chr11	StringTie	exon	1197903	1198004	1000	+	.	gene_id "MSTRG.27500"; transcript_id "MSTRG.27500.47"; exon_number "21";
chr11	StringTie	exon	1198268	1198305	1000	+	.	gene_id "MSTRG.27500"; transcript_id "MSTRG.27500.47"; exon_number "22";
chr11	StringTie	exon	1198874	1198996	1000	+	.	gene_id "MSTRG.27500"; transcript_id "MSTRG.27500.47"; exon_number "23";
chr11	StringTie	exon	1199087	1199185	1000	+	.	gene_id "MSTRG.27500"; transcript_id "MSTRG.27500.47"; exon_number "24";
chr11	StringTie	exon	1199371	1199490	1000	+	.	gene_id "MSTRG.27500"; transcript_id "MSTRG.27500.47"; exon_number "25";
chr11	StringTie	exon	1199695	1199764	1000	+	.	gene_id "MSTRG.27500"; transcript_id "MSTRG.27500.47"; exon_number "26";
chr11	StringTie	exon	1199855	1199969	1000	+	.	gene_id "MSTRG.27500"; transcript_id "MSTRG.27500.47"; exon_number "27";
chr11	StringTie	exon	1200438	1201143	1000	+	.	gene_id "MSTRG.27500"; transcript_id "MSTRG.27500.47"; exon_number "28";
chr11	StringTie	transcript	1176141	1201143	1000	+	.	gene_id "MSTRG.27500"; transcript_id "MSTRG.27500.48";
chr11	StringTie	exon	1176141	1176251	1000	+	.	gene_id "MSTRG.27500"; transcript_id "MSTRG.27500.48"; exon_number "1";
chr11	StringTie	exon	1176514	1176665	1000	+	.	gene_id "MSTRG.27500"; transcript_id "MSTRG.27500.48"; exon_number "2";
chr11	StringTie	exon	1176928	1177066	1000	+	.	gene_id "MSTRG.27500"; transcript_id "MSTRG.27500.48"; exon_number "3";
chr11	StringTie	exon	1177231	1177344	1000	+	.	gene_id "MSTRG.27500"; transcript_id "MSTRG.27500.48"; exon_number "4";
chr11	StringTie	exon	1177454	1177633	1000	+	.	gene_id "MSTRG.27500"; transcript_id "MSTRG.27500.48"; exon_number "5";
chr11	StringTie	exon	1178444	1178683	1000	+	.	gene_id "MSTRG.27500"; transcript_id "MSTRG.27500.48"; exon_number "6";
chr11	StringTie	exon	1179092	1179248	1000	+	.	gene_id "MSTRG.27500"; transcript_id "MSTRG.27500.48"; exon_number "7";
chr11	StringTie	exon	1180022	1180150	1000	+	.	gene_id "MSTRG.27500"; transcript_id "MSTRG.27500.48"; exon_number "8";
chr11	StringTie	exon	1180354	1180516	1000	+	.	gene_id "MSTRG.27500"; transcript_id "MSTRG.27500.48"; exon_number "9";
chr11	StringTie	exon	1181139	1181182	1000	+	.	gene_id "MSTRG.27500"; transcript_id "MSTRG.27500.48"; exon_number "10";
chr11	StringTie	exon	1181271	1181459	1000	+	.	gene_id "MSTRG.27500"; transcript_id "MSTRG.27500.48"; exon_number "11";
chr11	StringTie	exon	1182155	1185088	1000	+	.	gene_id "MSTRG.27500"; transcript_id "MSTRG.27500.48"; exon_number "12";
chr11	StringTie	exon	1185192	1192525	1000	+	.	gene_id "MSTRG.27500"; transcript_id "MSTRG.27500.48"; exon_number "13";
chr11	StringTie	exon	1192783	1192982	1000	+	.	gene_id "MSTRG.27500"; transcript_id "MSTRG.27500.48"; exon_number "14";
chr11	StringTie	exon	1193485	1193659	1000	+	.	gene_id "MSTRG.27500"; transcript_id "MSTRG.27500.48"; exon_number "15";
chr11	StringTie	exon	1194110	1194360	1000	+	.	gene_id "MSTRG.27500"; transcript_id "MSTRG.27500.48"; exon_number "16";
chr11	StringTie	exon	1194487	1194670	1000	+	.	gene_id "MSTRG.27500"; transcript_id "MSTRG.27500.48"; exon_number "17";
chr11	StringTie	exon	1195012	1195279	1000	+	.	gene_id "MSTRG.27500"; transcript_id "MSTRG.27500.48"; exon_number "18";
chr11	StringTie	exon	1195876	1196054	1000	+	.	gene_id "MSTRG.27500"; transcript_id "MSTRG.27500.48"; exon_number "19";
chr11	StringTie	exon	1196388	1196475	1000	+	.	gene_id "MSTRG.27500"; transcript_id "MSTRG.27500.48"; exon_number "20";
chr11	StringTie	exon	1196617	1196720	1000	+	.	gene_id "MSTRG.27500"; transcript_id "MSTRG.27500.48"; exon_number "21";
chr11	StringTie	exon	1196877	1196908	1000	+	.	gene_id "MSTRG.27500"; transcript_id "MSTRG.27500.48"; exon_number "22";
chr11	StringTie	exon	1197468	1197639	1000	+	.	gene_id "MSTRG.27500"; transcript_id "MSTRG.27500.48"; exon_number "23";
chr11	StringTie	exon	1197903	1198004	1000	+	.	gene_id "MSTRG.27500"; transcript_id "MSTRG.27500.48"; exon_number "24";
chr11	StringTie	exon	1198268	1198305	1000	+	.	gene_id "MSTRG.27500"; transcript_id "MSTRG.27500.48"; exon_number "25";
chr11	StringTie	exon	1198874	1198996	1000	+	.	gene_id "MSTRG.27500"; transcript_id "MSTRG.27500.48"; exon_number "26";
chr11	StringTie	exon	1199087	1199185	1000	+	.	gene_id "MSTRG.27500"; transcript_id "MSTRG.27500.48"; exon_number "27";
chr11	StringTie	exon	1199371	1199490	1000	+	.	gene_id "MSTRG.27500"; transcript_id "MSTRG.27500.48"; exon_number "28";
chr11	StringTie	exon	1199695	1199764	1000	+	.	gene_id "MSTRG.27500"; transcript_id "MSTRG.27500.48"; exon_number "29";
chr11	StringTie	exon	1199855	1199969	1000	+	.	gene_id "MSTRG.27500"; transcript_id "MSTRG.27500.48"; exon_number "30";
chr11	StringTie	exon	1200438	1201143	1000	+	.	gene_id "MSTRG.27500"; transcript_id "MSTRG.27500.48"; exon_number "31";
chr11	StringTie	transcript	1176141	1201142	1000	+	.	gene_id "MSTRG.27500"; transcript_id "MSTRG.27500.49";
chr11	StringTie	exon	1176141	1176251	1000	+	.	gene_id "MSTRG.27500"; transcript_id "MSTRG.27500.49"; exon_number "1";
chr11	StringTie	exon	1176514	1176665	1000	+	.	gene_id "MSTRG.27500"; transcript_id "MSTRG.27500.49"; exon_number "2";
chr11	StringTie	exon	1176928	1177066	1000	+	.	gene_id "MSTRG.27500"; transcript_id "MSTRG.27500.49"; exon_number "3";
chr11	StringTie	exon	1177231	1177344	1000	+	.	gene_id "MSTRG.27500"; transcript_id "MSTRG.27500.49"; exon_number "4";
chr11	StringTie	exon	1177454	1177633	1000	+	.	gene_id "MSTRG.27500"; transcript_id "MSTRG.27500.49"; exon_number "5";
chr11	StringTie	exon	1178444	1178683	1000	+	.	gene_id "MSTRG.27500"; transcript_id "MSTRG.27500.49"; exon_number "6";
chr11	StringTie	exon	1179092	1179248	1000	+	.	gene_id "MSTRG.27500"; transcript_id "MSTRG.27500.49"; exon_number "7";
chr11	StringTie	exon	1180022	1180150	1000	+	.	gene_id "MSTRG.27500"; transcript_id "MSTRG.27500.49"; exon_number "8";
chr11	StringTie	exon	1180354	1180516	1000	+	.	gene_id "MSTRG.27500"; transcript_id "MSTRG.27500.49"; exon_number "9";
chr11	StringTie	exon	1181139	1181182	1000	+	.	gene_id "MSTRG.27500"; transcript_id "MSTRG.27500.49"; exon_number "10";
chr11	StringTie	exon	1181271	1181459	1000	+	.	gene_id "MSTRG.27500"; transcript_id "MSTRG.27500.49"; exon_number "11";
chr11	StringTie	exon	1182155	1185688	1000	+	.	gene_id "MSTRG.27500"; transcript_id "MSTRG.27500.49"; exon_number "12";
chr11	StringTie	exon	1187394	1192525	1000	+	.	gene_id "MSTRG.27500"; transcript_id "MSTRG.27500.49"; exon_number "13";
chr11	StringTie	exon	1192783	1192982	1000	+	.	gene_id "MSTRG.27500"; transcript_id "MSTRG.27500.49"; exon_number "14";
chr11	StringTie	exon	1193485	1193659	1000	+	.	gene_id "MSTRG.27500"; transcript_id "MSTRG.27500.49"; exon_number "15";
chr11	StringTie	exon	1194110	1194360	1000	+	.	gene_id "MSTRG.27500"; transcript_id "MSTRG.27500.49"; exon_number "16";
chr11	StringTie	exon	1194487	1194670	1000	+	.	gene_id "MSTRG.27500"; transcript_id "MSTRG.27500.49"; exon_number "17";
chr11	StringTie	exon	1195012	1195279	1000	+	.	gene_id "MSTRG.27500"; transcript_id "MSTRG.27500.49"; exon_number "18";
chr11	StringTie	exon	1195876	1196054	1000	+	.	gene_id "MSTRG.27500"; transcript_id "MSTRG.27500.49"; exon_number "19";
chr11	StringTie	exon	1196388	1196475	1000	+	.	gene_id "MSTRG.27500"; transcript_id "MSTRG.27500.49"; exon_number "20";
chr11	StringTie	exon	1196617	1196720	1000	+	.	gene_id "MSTRG.27500"; transcript_id "MSTRG.27500.49"; exon_number "21";
chr11	StringTie	exon	1196877	1196908	1000	+	.	gene_id "MSTRG.27500"; transcript_id "MSTRG.27500.49"; exon_number "22";
chr11	StringTie	exon	1197468	1197639	1000	+	.	gene_id "MSTRG.27500"; transcript_id "MSTRG.27500.49"; exon_number "23";
chr11	StringTie	exon	1197903	1198004	1000	+	.	gene_id "MSTRG.27500"; transcript_id "MSTRG.27500.49"; exon_number "24";
chr11	StringTie	exon	1198268	1198305	1000	+	.	gene_id "MSTRG.27500"; transcript_id "MSTRG.27500.49"; exon_number "25";
chr11	StringTie	exon	1198874	1198996	1000	+	.	gene_id "MSTRG.27500"; transcript_id "MSTRG.27500.49"; exon_number "26";
chr11	StringTie	exon	1199087	1199185	1000	+	.	gene_id "MSTRG.27500"; transcript_id "MSTRG.27500.49"; exon_number "27";
chr11	StringTie	exon	1199371	1199490	1000	+	.	gene_id "MSTRG.27500"; transcript_id "MSTRG.27500.49"; exon_number "28";
chr11	StringTie	exon	1199695	1199764	1000	+	.	gene_id "MSTRG.27500"; transcript_id "MSTRG.27500.49"; exon_number "29";
chr11	StringTie	exon	1199855	1199969	1000	+	.	gene_id "MSTRG.27500"; transcript_id "MSTRG.27500.49"; exon_number "30";
chr11	StringTie	exon	1200438	1201142	1000	+	.	gene_id "MSTRG.27500"; transcript_id "MSTRG.27500.49"; exon_number "31";
chr11	StringTie	transcript	1157890	1201143	1000	+	.	gene_id "MSTRG.27500"; transcript_id "MSTRG.27500.5";
chr11	StringTie	exon	1157890	1158072	1000	+	.	gene_id "MSTRG.27500"; transcript_id "MSTRG.27500.5"; exon_number "1";
chr11	StringTie	exon	1160612	1160689	1000	+	.	gene_id "MSTRG.27500"; transcript_id "MSTRG.27500.5"; exon_number "2";
chr11	StringTie	exon	1161527	1161586	1000	+	.	gene_id "MSTRG.27500"; transcript_id "MSTRG.27500.5"; exon_number "3";
chr11	StringTie	exon	1161907	1162168	1000	+	.	gene_id "MSTRG.27500"; transcript_id "MSTRG.27500.5"; exon_number "4";
chr11	StringTie	exon	1162532	1162646	1000	+	.	gene_id "MSTRG.27500"; transcript_id "MSTRG.27500.5"; exon_number "5";
chr11	StringTie	exon	1162955	1163045	1000	+	.	gene_id "MSTRG.27500"; transcript_id "MSTRG.27500.5"; exon_number "6";
chr11	StringTie	exon	1163882	1163991	1000	+	.	gene_id "MSTRG.27500"; transcript_id "MSTRG.27500.5"; exon_number "7";
chr11	StringTie	exon	1164106	1164319	1000	+	.	gene_id "MSTRG.27500"; transcript_id "MSTRG.27500.5"; exon_number "8";
chr11	StringTie	exon	1164407	1164532	1000	+	.	gene_id "MSTRG.27500"; transcript_id "MSTRG.27500.5"; exon_number "9";
chr11	StringTie	exon	1165302	1165419	1000	+	.	gene_id "MSTRG.27500"; transcript_id "MSTRG.27500.5"; exon_number "10";
chr11	StringTie	exon	1165622	1165760	1000	+	.	gene_id "MSTRG.27500"; transcript_id "MSTRG.27500.5"; exon_number "11";
chr11	StringTie	exon	1167877	1167987	1000	+	.	gene_id "MSTRG.27500"; transcript_id "MSTRG.27500.5"; exon_number "12";
chr11	StringTie	exon	1168483	1168552	1000	+	.	gene_id "MSTRG.27500"; transcript_id "MSTRG.27500.5"; exon_number "13";
chr11	StringTie	exon	1168642	1168779	1000	+	.	gene_id "MSTRG.27500"; transcript_id "MSTRG.27500.5"; exon_number "14";
chr11	StringTie	exon	1168862	1169026	1000	+	.	gene_id "MSTRG.27500"; transcript_id "MSTRG.27500.5"; exon_number "15";
chr11	StringTie	exon	1172429	1172523	1000	+	.	gene_id "MSTRG.27500"; transcript_id "MSTRG.27500.5"; exon_number "16";
chr11	StringTie	exon	1174496	1174622	1000	+	.	gene_id "MSTRG.27500"; transcript_id "MSTRG.27500.5"; exon_number "17";
chr11	StringTie	exon	1174882	1175137	1000	+	.	gene_id "MSTRG.27500"; transcript_id "MSTRG.27500.5"; exon_number "18";
chr11	StringTie	exon	1175218	1175270	1000	+	.	gene_id "MSTRG.27500"; transcript_id "MSTRG.27500.5"; exon_number "19";
chr11	StringTie	exon	1176151	1176251	1000	+	.	gene_id "MSTRG.27500"; transcript_id "MSTRG.27500.5"; exon_number "20";
chr11	StringTie	exon	1176514	1176665	1000	+	.	gene_id "MSTRG.27500"; transcript_id "MSTRG.27500.5"; exon_number "21";
chr11	StringTie	exon	1176928	1177066	1000	+	.	gene_id "MSTRG.27500"; transcript_id "MSTRG.27500.5"; exon_number "22";
chr11	StringTie	exon	1177231	1177344	1000	+	.	gene_id "MSTRG.27500"; transcript_id "MSTRG.27500.5"; exon_number "23";
chr11	StringTie	exon	1177454	1177633	1000	+	.	gene_id "MSTRG.27500"; transcript_id "MSTRG.27500.5"; exon_number "24";
chr11	StringTie	exon	1178444	1178683	1000	+	.	gene_id "MSTRG.27500"; transcript_id "MSTRG.27500.5"; exon_number "25";
chr11	StringTie	exon	1179092	1179248	1000	+	.	gene_id "MSTRG.27500"; transcript_id "MSTRG.27500.5"; exon_number "26";
chr11	StringTie	exon	1180022	1180150	1000	+	.	gene_id "MSTRG.27500"; transcript_id "MSTRG.27500.5"; exon_number "27";
chr11	StringTie	exon	1180354	1180516	1000	+	.	gene_id "MSTRG.27500"; transcript_id "MSTRG.27500.5"; exon_number "28";
chr11	StringTie	exon	1181139	1181182	1000	+	.	gene_id "MSTRG.27500"; transcript_id "MSTRG.27500.5"; exon_number "29";
chr11	StringTie	exon	1181271	1181459	1000	+	.	gene_id "MSTRG.27500"; transcript_id "MSTRG.27500.5"; exon_number "30";
chr11	StringTie	exon	1182155	1192525	1000	+	.	gene_id "MSTRG.27500"; transcript_id "MSTRG.27500.5"; exon_number "31";
chr11	StringTie	exon	1192783	1192982	1000	+	.	gene_id "MSTRG.27500"; transcript_id "MSTRG.27500.5"; exon_number "32";
chr11	StringTie	exon	1193485	1193659	1000	+	.	gene_id "MSTRG.27500"; transcript_id "MSTRG.27500.5"; exon_number "33";
chr11	StringTie	exon	1194110	1194360	1000	+	.	gene_id "MSTRG.27500"; transcript_id "MSTRG.27500.5"; exon_number "34";
chr11	StringTie	exon	1194487	1194670	1000	+	.	gene_id "MSTRG.27500"; transcript_id "MSTRG.27500.5"; exon_number "35";
chr11	StringTie	exon	1195012	1195279	1000	+	.	gene_id "MSTRG.27500"; transcript_id "MSTRG.27500.5"; exon_number "36";
chr11	StringTie	exon	1195876	1196054	1000	+	.	gene_id "MSTRG.27500"; transcript_id "MSTRG.27500.5"; exon_number "37";
chr11	StringTie	exon	1196388	1196475	1000	+	.	gene_id "MSTRG.27500"; transcript_id "MSTRG.27500.5"; exon_number "38";
chr11	StringTie	exon	1196617	1196720	1000	+	.	gene_id "MSTRG.27500"; transcript_id "MSTRG.27500.5"; exon_number "39";
chr11	StringTie	exon	1196877	1196908	1000	+	.	gene_id "MSTRG.27500"; transcript_id "MSTRG.27500.5"; exon_number "40";
chr11	StringTie	exon	1197468	1197639	1000	+	.	gene_id "MSTRG.27500"; transcript_id "MSTRG.27500.5"; exon_number "41";
chr11	StringTie	exon	1197903	1198004	1000	+	.	gene_id "MSTRG.27500"; transcript_id "MSTRG.27500.5"; exon_number "42";
chr11	StringTie	exon	1198268	1198305	1000	+	.	gene_id "MSTRG.27500"; transcript_id "MSTRG.27500.5"; exon_number "43";
chr11	StringTie	exon	1198874	1198996	1000	+	.	gene_id "MSTRG.27500"; transcript_id "MSTRG.27500.5"; exon_number "44";
chr11	StringTie	exon	1199087	1199185	1000	+	.	gene_id "MSTRG.27500"; transcript_id "MSTRG.27500.5"; exon_number "45";
chr11	StringTie	exon	1199419	1199490	1000	+	.	gene_id "MSTRG.27500"; transcript_id "MSTRG.27500.5"; exon_number "46";
chr11	StringTie	exon	1199695	1199764	1000	+	.	gene_id "MSTRG.27500"; transcript_id "MSTRG.27500.5"; exon_number "47";
chr11	StringTie	exon	1199855	1199969	1000	+	.	gene_id "MSTRG.27500"; transcript_id "MSTRG.27500.5"; exon_number "48";
chr11	StringTie	exon	1200438	1201143	1000	+	.	gene_id "MSTRG.27500"; transcript_id "MSTRG.27500.5"; exon_number "49";
chr11	StringTie	transcript	1176141	1201141	1000	+	.	gene_id "MSTRG.27500"; transcript_id "MSTRG.27500.50";
chr11	StringTie	exon	1176141	1176251	1000	+	.	gene_id "MSTRG.27500"; transcript_id "MSTRG.27500.50"; exon_number "1";
chr11	StringTie	exon	1176514	1176665	1000	+	.	gene_id "MSTRG.27500"; transcript_id "MSTRG.27500.50"; exon_number "2";
chr11	StringTie	exon	1176928	1177066	1000	+	.	gene_id "MSTRG.27500"; transcript_id "MSTRG.27500.50"; exon_number "3";
chr11	StringTie	exon	1177231	1177344	1000	+	.	gene_id "MSTRG.27500"; transcript_id "MSTRG.27500.50"; exon_number "4";
chr11	StringTie	exon	1177454	1177489	1000	+	.	gene_id "MSTRG.27500"; transcript_id "MSTRG.27500.50"; exon_number "5";
chr11	StringTie	exon	1177517	1177633	1000	+	.	gene_id "MSTRG.27500"; transcript_id "MSTRG.27500.50"; exon_number "6";
chr11	StringTie	exon	1178444	1178683	1000	+	.	gene_id "MSTRG.27500"; transcript_id "MSTRG.27500.50"; exon_number "7";
chr11	StringTie	exon	1179092	1179248	1000	+	.	gene_id "MSTRG.27500"; transcript_id "MSTRG.27500.50"; exon_number "8";
chr11	StringTie	exon	1180022	1180150	1000	+	.	gene_id "MSTRG.27500"; transcript_id "MSTRG.27500.50"; exon_number "9";
chr11	StringTie	exon	1180354	1180516	1000	+	.	gene_id "MSTRG.27500"; transcript_id "MSTRG.27500.50"; exon_number "10";
chr11	StringTie	exon	1181139	1181182	1000	+	.	gene_id "MSTRG.27500"; transcript_id "MSTRG.27500.50"; exon_number "11";
chr11	StringTie	exon	1181271	1181459	1000	+	.	gene_id "MSTRG.27500"; transcript_id "MSTRG.27500.50"; exon_number "12";
chr11	StringTie	exon	1182155	1192525	1000	+	.	gene_id "MSTRG.27500"; transcript_id "MSTRG.27500.50"; exon_number "13";
chr11	StringTie	exon	1192783	1192982	1000	+	.	gene_id "MSTRG.27500"; transcript_id "MSTRG.27500.50"; exon_number "14";
chr11	StringTie	exon	1193485	1193659	1000	+	.	gene_id "MSTRG.27500"; transcript_id "MSTRG.27500.50"; exon_number "15";
chr11	StringTie	exon	1194110	1194360	1000	+	.	gene_id "MSTRG.27500"; transcript_id "MSTRG.27500.50"; exon_number "16";
chr11	StringTie	exon	1194487	1194670	1000	+	.	gene_id "MSTRG.27500"; transcript_id "MSTRG.27500.50"; exon_number "17";
chr11	StringTie	exon	1195012	1195279	1000	+	.	gene_id "MSTRG.27500"; transcript_id "MSTRG.27500.50"; exon_number "18";
chr11	StringTie	exon	1195876	1196054	1000	+	.	gene_id "MSTRG.27500"; transcript_id "MSTRG.27500.50"; exon_number "19";
chr11	StringTie	exon	1196388	1196475	1000	+	.	gene_id "MSTRG.27500"; transcript_id "MSTRG.27500.50"; exon_number "20";
chr11	StringTie	exon	1196617	1196720	1000	+	.	gene_id "MSTRG.27500"; transcript_id "MSTRG.27500.50"; exon_number "21";
chr11	StringTie	exon	1196877	1196908	1000	+	.	gene_id "MSTRG.27500"; transcript_id "MSTRG.27500.50"; exon_number "22";
chr11	StringTie	exon	1197468	1197639	1000	+	.	gene_id "MSTRG.27500"; transcript_id "MSTRG.27500.50"; exon_number "23";
chr11	StringTie	exon	1197903	1198004	1000	+	.	gene_id "MSTRG.27500"; transcript_id "MSTRG.27500.50"; exon_number "24";
chr11	StringTie	exon	1198268	1198305	1000	+	.	gene_id "MSTRG.27500"; transcript_id "MSTRG.27500.50"; exon_number "25";
chr11	StringTie	exon	1198874	1198996	1000	+	.	gene_id "MSTRG.27500"; transcript_id "MSTRG.27500.50"; exon_number "26";
chr11	StringTie	exon	1199087	1199185	1000	+	.	gene_id "MSTRG.27500"; transcript_id "MSTRG.27500.50"; exon_number "27";
chr11	StringTie	exon	1199371	1199490	1000	+	.	gene_id "MSTRG.27500"; transcript_id "MSTRG.27500.50"; exon_number "28";
chr11	StringTie	exon	1199695	1199764	1000	+	.	gene_id "MSTRG.27500"; transcript_id "MSTRG.27500.50"; exon_number "29";
chr11	StringTie	exon	1199855	1199969	1000	+	.	gene_id "MSTRG.27500"; transcript_id "MSTRG.27500.50"; exon_number "30";
chr11	StringTie	exon	1200438	1201141	1000	+	.	gene_id "MSTRG.27500"; transcript_id "MSTRG.27500.50"; exon_number "31";
chr11	StringTie	transcript	1176141	1201142	1000	+	.	gene_id "MSTRG.27500"; transcript_id "MSTRG.27500.51";
chr11	StringTie	exon	1176141	1176251	1000	+	.	gene_id "MSTRG.27500"; transcript_id "MSTRG.27500.51"; exon_number "1";
chr11	StringTie	exon	1176514	1176665	1000	+	.	gene_id "MSTRG.27500"; transcript_id "MSTRG.27500.51"; exon_number "2";
chr11	StringTie	exon	1176928	1177066	1000	+	.	gene_id "MSTRG.27500"; transcript_id "MSTRG.27500.51"; exon_number "3";
chr11	StringTie	exon	1177231	1177344	1000	+	.	gene_id "MSTRG.27500"; transcript_id "MSTRG.27500.51"; exon_number "4";
chr11	StringTie	exon	1177454	1177633	1000	+	.	gene_id "MSTRG.27500"; transcript_id "MSTRG.27500.51"; exon_number "5";
chr11	StringTie	exon	1178444	1178683	1000	+	.	gene_id "MSTRG.27500"; transcript_id "MSTRG.27500.51"; exon_number "6";
chr11	StringTie	exon	1179092	1179248	1000	+	.	gene_id "MSTRG.27500"; transcript_id "MSTRG.27500.51"; exon_number "7";
chr11	StringTie	exon	1180022	1180150	1000	+	.	gene_id "MSTRG.27500"; transcript_id "MSTRG.27500.51"; exon_number "8";
chr11	StringTie	exon	1180354	1180516	1000	+	.	gene_id "MSTRG.27500"; transcript_id "MSTRG.27500.51"; exon_number "9";
chr11	StringTie	exon	1181139	1181182	1000	+	.	gene_id "MSTRG.27500"; transcript_id "MSTRG.27500.51"; exon_number "10";
chr11	StringTie	exon	1181271	1181459	1000	+	.	gene_id "MSTRG.27500"; transcript_id "MSTRG.27500.51"; exon_number "11";
chr11	StringTie	exon	1182155	1185688	1000	+	.	gene_id "MSTRG.27500"; transcript_id "MSTRG.27500.51"; exon_number "12";
chr11	StringTie	exon	1187394	1188897	1000	+	.	gene_id "MSTRG.27500"; transcript_id "MSTRG.27500.51"; exon_number "13";
chr11	StringTie	exon	1190173	1190196	1000	+	.	gene_id "MSTRG.27500"; transcript_id "MSTRG.27500.51"; exon_number "14";
chr11	StringTie	exon	1192219	1192525	1000	+	.	gene_id "MSTRG.27500"; transcript_id "MSTRG.27500.51"; exon_number "15";
chr11	StringTie	exon	1192783	1192982	1000	+	.	gene_id "MSTRG.27500"; transcript_id "MSTRG.27500.51"; exon_number "16";
chr11	StringTie	exon	1193485	1193659	1000	+	.	gene_id "MSTRG.27500"; transcript_id "MSTRG.27500.51"; exon_number "17";
chr11	StringTie	exon	1194110	1194360	1000	+	.	gene_id "MSTRG.27500"; transcript_id "MSTRG.27500.51"; exon_number "18";
chr11	StringTie	exon	1194487	1194670	1000	+	.	gene_id "MSTRG.27500"; transcript_id "MSTRG.27500.51"; exon_number "19";
chr11	StringTie	exon	1195012	1195279	1000	+	.	gene_id "MSTRG.27500"; transcript_id "MSTRG.27500.51"; exon_number "20";
chr11	StringTie	exon	1195876	1196054	1000	+	.	gene_id "MSTRG.27500"; transcript_id "MSTRG.27500.51"; exon_number "21";
chr11	StringTie	exon	1196388	1196475	1000	+	.	gene_id "MSTRG.27500"; transcript_id "MSTRG.27500.51"; exon_number "22";
chr11	StringTie	exon	1196617	1196720	1000	+	.	gene_id "MSTRG.27500"; transcript_id "MSTRG.27500.51"; exon_number "23";
chr11	StringTie	exon	1196877	1196908	1000	+	.	gene_id "MSTRG.27500"; transcript_id "MSTRG.27500.51"; exon_number "24";
chr11	StringTie	exon	1197468	1197639	1000	+	.	gene_id "MSTRG.27500"; transcript_id "MSTRG.27500.51"; exon_number "25";
chr11	StringTie	exon	1197903	1198004	1000	+	.	gene_id "MSTRG.27500"; transcript_id "MSTRG.27500.51"; exon_number "26";
chr11	StringTie	exon	1198268	1198305	1000	+	.	gene_id "MSTRG.27500"; transcript_id "MSTRG.27500.51"; exon_number "27";
chr11	StringTie	exon	1198874	1198996	1000	+	.	gene_id "MSTRG.27500"; transcript_id "MSTRG.27500.51"; exon_number "28";
chr11	StringTie	exon	1199087	1199185	1000	+	.	gene_id "MSTRG.27500"; transcript_id "MSTRG.27500.51"; exon_number "29";
chr11	StringTie	exon	1199371	1199490	1000	+	.	gene_id "MSTRG.27500"; transcript_id "MSTRG.27500.51"; exon_number "30";
chr11	StringTie	exon	1199695	1199764	1000	+	.	gene_id "MSTRG.27500"; transcript_id "MSTRG.27500.51"; exon_number "31";
chr11	StringTie	exon	1199855	1199969	1000	+	.	gene_id "MSTRG.27500"; transcript_id "MSTRG.27500.51"; exon_number "32";
chr11	StringTie	exon	1200438	1201142	1000	+	.	gene_id "MSTRG.27500"; transcript_id "MSTRG.27500.51"; exon_number "33";
chr11	StringTie	transcript	1176145	1201142	1000	+	.	gene_id "MSTRG.27500"; transcript_id "MSTRG.27500.52";
chr11	StringTie	exon	1176145	1176251	1000	+	.	gene_id "MSTRG.27500"; transcript_id "MSTRG.27500.52"; exon_number "1";
chr11	StringTie	exon	1176514	1176665	1000	+	.	gene_id "MSTRG.27500"; transcript_id "MSTRG.27500.52"; exon_number "2";
chr11	StringTie	exon	1176928	1177066	1000	+	.	gene_id "MSTRG.27500"; transcript_id "MSTRG.27500.52"; exon_number "3";
chr11	StringTie	exon	1177231	1177344	1000	+	.	gene_id "MSTRG.27500"; transcript_id "MSTRG.27500.52"; exon_number "4";
chr11	StringTie	exon	1177454	1177633	1000	+	.	gene_id "MSTRG.27500"; transcript_id "MSTRG.27500.52"; exon_number "5";
chr11	StringTie	exon	1178444	1178683	1000	+	.	gene_id "MSTRG.27500"; transcript_id "MSTRG.27500.52"; exon_number "6";
chr11	StringTie	exon	1179092	1179248	1000	+	.	gene_id "MSTRG.27500"; transcript_id "MSTRG.27500.52"; exon_number "7";
chr11	StringTie	exon	1180022	1180150	1000	+	.	gene_id "MSTRG.27500"; transcript_id "MSTRG.27500.52"; exon_number "8";
chr11	StringTie	exon	1180354	1180516	1000	+	.	gene_id "MSTRG.27500"; transcript_id "MSTRG.27500.52"; exon_number "9";
chr11	StringTie	exon	1181139	1181182	1000	+	.	gene_id "MSTRG.27500"; transcript_id "MSTRG.27500.52"; exon_number "10";
chr11	StringTie	exon	1181271	1181459	1000	+	.	gene_id "MSTRG.27500"; transcript_id "MSTRG.27500.52"; exon_number "11";
chr11	StringTie	exon	1182155	1192525	1000	+	.	gene_id "MSTRG.27500"; transcript_id "MSTRG.27500.52"; exon_number "12";
chr11	StringTie	exon	1192783	1192982	1000	+	.	gene_id "MSTRG.27500"; transcript_id "MSTRG.27500.52"; exon_number "13";
chr11	StringTie	exon	1193485	1193659	1000	+	.	gene_id "MSTRG.27500"; transcript_id "MSTRG.27500.52"; exon_number "14";
chr11	StringTie	exon	1193871	1194360	1000	+	.	gene_id "MSTRG.27500"; transcript_id "MSTRG.27500.52"; exon_number "15";
chr11	StringTie	exon	1194487	1194670	1000	+	.	gene_id "MSTRG.27500"; transcript_id "MSTRG.27500.52"; exon_number "16";
chr11	StringTie	exon	1195012	1195279	1000	+	.	gene_id "MSTRG.27500"; transcript_id "MSTRG.27500.52"; exon_number "17";
chr11	StringTie	exon	1195876	1196054	1000	+	.	gene_id "MSTRG.27500"; transcript_id "MSTRG.27500.52"; exon_number "18";
chr11	StringTie	exon	1196388	1196475	1000	+	.	gene_id "MSTRG.27500"; transcript_id "MSTRG.27500.52"; exon_number "19";
chr11	StringTie	exon	1196617	1196720	1000	+	.	gene_id "MSTRG.27500"; transcript_id "MSTRG.27500.52"; exon_number "20";
chr11	StringTie	exon	1196877	1196908	1000	+	.	gene_id "MSTRG.27500"; transcript_id "MSTRG.27500.52"; exon_number "21";
chr11	StringTie	exon	1197468	1197639	1000	+	.	gene_id "MSTRG.27500"; transcript_id "MSTRG.27500.52"; exon_number "22";
chr11	StringTie	exon	1197903	1198004	1000	+	.	gene_id "MSTRG.27500"; transcript_id "MSTRG.27500.52"; exon_number "23";
chr11	StringTie	exon	1198268	1198305	1000	+	.	gene_id "MSTRG.27500"; transcript_id "MSTRG.27500.52"; exon_number "24";
chr11	StringTie	exon	1198874	1198996	1000	+	.	gene_id "MSTRG.27500"; transcript_id "MSTRG.27500.52"; exon_number "25";
chr11	StringTie	exon	1199087	1199185	1000	+	.	gene_id "MSTRG.27500"; transcript_id "MSTRG.27500.52"; exon_number "26";
chr11	StringTie	exon	1199371	1199490	1000	+	.	gene_id "MSTRG.27500"; transcript_id "MSTRG.27500.52"; exon_number "27";
chr11	StringTie	exon	1199695	1199764	1000	+	.	gene_id "MSTRG.27500"; transcript_id "MSTRG.27500.52"; exon_number "28";
chr11	StringTie	exon	1199855	1199969	1000	+	.	gene_id "MSTRG.27500"; transcript_id "MSTRG.27500.52"; exon_number "29";
chr11	StringTie	exon	1200438	1201142	1000	+	.	gene_id "MSTRG.27500"; transcript_id "MSTRG.27500.52"; exon_number "30";
chr11	StringTie	transcript	1178373	1201142	1000	+	.	gene_id "MSTRG.27500"; transcript_id "MSTRG.27500.53";
chr11	StringTie	exon	1178373	1178683	1000	+	.	gene_id "MSTRG.27500"; transcript_id "MSTRG.27500.53"; exon_number "1";
chr11	StringTie	exon	1179092	1179248	1000	+	.	gene_id "MSTRG.27500"; transcript_id "MSTRG.27500.53"; exon_number "2";
chr11	StringTie	exon	1180022	1180150	1000	+	.	gene_id "MSTRG.27500"; transcript_id "MSTRG.27500.53"; exon_number "3";
chr11	StringTie	exon	1180354	1180516	1000	+	.	gene_id "MSTRG.27500"; transcript_id "MSTRG.27500.53"; exon_number "4";
chr11	StringTie	exon	1181139	1181182	1000	+	.	gene_id "MSTRG.27500"; transcript_id "MSTRG.27500.53"; exon_number "5";
chr11	StringTie	exon	1181310	1181459	1000	+	.	gene_id "MSTRG.27500"; transcript_id "MSTRG.27500.53"; exon_number "6";
chr11	StringTie	exon	1182155	1192525	1000	+	.	gene_id "MSTRG.27500"; transcript_id "MSTRG.27500.53"; exon_number "7";
chr11	StringTie	exon	1192783	1192982	1000	+	.	gene_id "MSTRG.27500"; transcript_id "MSTRG.27500.53"; exon_number "8";
chr11	StringTie	exon	1193485	1193659	1000	+	.	gene_id "MSTRG.27500"; transcript_id "MSTRG.27500.53"; exon_number "9";
chr11	StringTie	exon	1194110	1194360	1000	+	.	gene_id "MSTRG.27500"; transcript_id "MSTRG.27500.53"; exon_number "10";
chr11	StringTie	exon	1194487	1194670	1000	+	.	gene_id "MSTRG.27500"; transcript_id "MSTRG.27500.53"; exon_number "11";
chr11	StringTie	exon	1195012	1195279	1000	+	.	gene_id "MSTRG.27500"; transcript_id "MSTRG.27500.53"; exon_number "12";
chr11	StringTie	exon	1195876	1196054	1000	+	.	gene_id "MSTRG.27500"; transcript_id "MSTRG.27500.53"; exon_number "13";
chr11	StringTie	exon	1196388	1196475	1000	+	.	gene_id "MSTRG.27500"; transcript_id "MSTRG.27500.53"; exon_number "14";
chr11	StringTie	exon	1196617	1196720	1000	+	.	gene_id "MSTRG.27500"; transcript_id "MSTRG.27500.53"; exon_number "15";
chr11	StringTie	exon	1196877	1196908	1000	+	.	gene_id "MSTRG.27500"; transcript_id "MSTRG.27500.53"; exon_number "16";
chr11	StringTie	exon	1197468	1197639	1000	+	.	gene_id "MSTRG.27500"; transcript_id "MSTRG.27500.53"; exon_number "17";
chr11	StringTie	exon	1197903	1198004	1000	+	.	gene_id "MSTRG.27500"; transcript_id "MSTRG.27500.53"; exon_number "18";
chr11	StringTie	exon	1198268	1198305	1000	+	.	gene_id "MSTRG.27500"; transcript_id "MSTRG.27500.53"; exon_number "19";
chr11	StringTie	exon	1198874	1198996	1000	+	.	gene_id "MSTRG.27500"; transcript_id "MSTRG.27500.53"; exon_number "20";
chr11	StringTie	exon	1199087	1199185	1000	+	.	gene_id "MSTRG.27500"; transcript_id "MSTRG.27500.53"; exon_number "21";
chr11	StringTie	exon	1199371	1199490	1000	+	.	gene_id "MSTRG.27500"; transcript_id "MSTRG.27500.53"; exon_number "22";
chr11	StringTie	exon	1199695	1199764	1000	+	.	gene_id "MSTRG.27500"; transcript_id "MSTRG.27500.53"; exon_number "23";
chr11	StringTie	exon	1199855	1199969	1000	+	.	gene_id "MSTRG.27500"; transcript_id "MSTRG.27500.53"; exon_number "24";
chr11	StringTie	exon	1200438	1201142	1000	+	.	gene_id "MSTRG.27500"; transcript_id "MSTRG.27500.53"; exon_number "25";
chr11	StringTie	transcript	1179078	1201142	1000	+	.	gene_id "MSTRG.27500"; transcript_id "MSTRG.27500.54";
chr11	StringTie	exon	1179078	1179248	1000	+	.	gene_id "MSTRG.27500"; transcript_id "MSTRG.27500.54"; exon_number "1";
chr11	StringTie	exon	1180022	1180150	1000	+	.	gene_id "MSTRG.27500"; transcript_id "MSTRG.27500.54"; exon_number "2";
chr11	StringTie	exon	1180354	1180516	1000	+	.	gene_id "MSTRG.27500"; transcript_id "MSTRG.27500.54"; exon_number "3";
chr11	StringTie	exon	1181139	1181182	1000	+	.	gene_id "MSTRG.27500"; transcript_id "MSTRG.27500.54"; exon_number "4";
chr11	StringTie	exon	1181271	1181459	1000	+	.	gene_id "MSTRG.27500"; transcript_id "MSTRG.27500.54"; exon_number "5";
chr11	StringTie	exon	1182155	1183566	1000	+	.	gene_id "MSTRG.27500"; transcript_id "MSTRG.27500.54"; exon_number "6";
chr11	StringTie	exon	1184561	1192525	1000	+	.	gene_id "MSTRG.27500"; transcript_id "MSTRG.27500.54"; exon_number "7";
chr11	StringTie	exon	1192783	1192982	1000	+	.	gene_id "MSTRG.27500"; transcript_id "MSTRG.27500.54"; exon_number "8";
chr11	StringTie	exon	1193485	1193715	1000	+	.	gene_id "MSTRG.27500"; transcript_id "MSTRG.27500.54"; exon_number "9";
chr11	StringTie	exon	1194110	1194360	1000	+	.	gene_id "MSTRG.27500"; transcript_id "MSTRG.27500.54"; exon_number "10";
chr11	StringTie	exon	1194487	1194670	1000	+	.	gene_id "MSTRG.27500"; transcript_id "MSTRG.27500.54"; exon_number "11";
chr11	StringTie	exon	1195012	1195279	1000	+	.	gene_id "MSTRG.27500"; transcript_id "MSTRG.27500.54"; exon_number "12";
chr11	StringTie	exon	1195876	1196054	1000	+	.	gene_id "MSTRG.27500"; transcript_id "MSTRG.27500.54"; exon_number "13";
chr11	StringTie	exon	1196388	1196475	1000	+	.	gene_id "MSTRG.27500"; transcript_id "MSTRG.27500.54"; exon_number "14";
chr11	StringTie	exon	1196617	1196720	1000	+	.	gene_id "MSTRG.27500"; transcript_id "MSTRG.27500.54"; exon_number "15";
chr11	StringTie	exon	1196877	1196908	1000	+	.	gene_id "MSTRG.27500"; transcript_id "MSTRG.27500.54"; exon_number "16";
chr11	StringTie	exon	1197468	1197639	1000	+	.	gene_id "MSTRG.27500"; transcript_id "MSTRG.27500.54"; exon_number "17";
chr11	StringTie	exon	1197903	1198004	1000	+	.	gene_id "MSTRG.27500"; transcript_id "MSTRG.27500.54"; exon_number "18";
chr11	StringTie	exon	1198268	1198996	1000	+	.	gene_id "MSTRG.27500"; transcript_id "MSTRG.27500.54"; exon_number "19";
chr11	StringTie	exon	1199087	1199185	1000	+	.	gene_id "MSTRG.27500"; transcript_id "MSTRG.27500.54"; exon_number "20";
chr11	StringTie	exon	1199371	1199490	1000	+	.	gene_id "MSTRG.27500"; transcript_id "MSTRG.27500.54"; exon_number "21";
chr11	StringTie	exon	1199695	1199764	1000	+	.	gene_id "MSTRG.27500"; transcript_id "MSTRG.27500.54"; exon_number "22";
chr11	StringTie	exon	1199855	1199969	1000	+	.	gene_id "MSTRG.27500"; transcript_id "MSTRG.27500.54"; exon_number "23";
chr11	StringTie	exon	1200438	1201142	1000	+	.	gene_id "MSTRG.27500"; transcript_id "MSTRG.27500.54"; exon_number "24";
chr11	StringTie	transcript	1181270	1201141	1000	+	.	gene_id "MSTRG.27500"; transcript_id "MSTRG.27500.55";
chr11	StringTie	exon	1181270	1192525	1000	+	.	gene_id "MSTRG.27500"; transcript_id "MSTRG.27500.55"; exon_number "1";
chr11	StringTie	exon	1192783	1192982	1000	+	.	gene_id "MSTRG.27500"; transcript_id "MSTRG.27500.55"; exon_number "2";
chr11	StringTie	exon	1193467	1193659	1000	+	.	gene_id "MSTRG.27500"; transcript_id "MSTRG.27500.55"; exon_number "3";
chr11	StringTie	exon	1194110	1194360	1000	+	.	gene_id "MSTRG.27500"; transcript_id "MSTRG.27500.55"; exon_number "4";
chr11	StringTie	exon	1194487	1194670	1000	+	.	gene_id "MSTRG.27500"; transcript_id "MSTRG.27500.55"; exon_number "5";
chr11	StringTie	exon	1195012	1195279	1000	+	.	gene_id "MSTRG.27500"; transcript_id "MSTRG.27500.55"; exon_number "6";
chr11	StringTie	exon	1195876	1196054	1000	+	.	gene_id "MSTRG.27500"; transcript_id "MSTRG.27500.55"; exon_number "7";
chr11	StringTie	exon	1196388	1196475	1000	+	.	gene_id "MSTRG.27500"; transcript_id "MSTRG.27500.55"; exon_number "8";
chr11	StringTie	exon	1196617	1196720	1000	+	.	gene_id "MSTRG.27500"; transcript_id "MSTRG.27500.55"; exon_number "9";
chr11	StringTie	exon	1196877	1196908	1000	+	.	gene_id "MSTRG.27500"; transcript_id "MSTRG.27500.55"; exon_number "10";
chr11	StringTie	exon	1197468	1197639	1000	+	.	gene_id "MSTRG.27500"; transcript_id "MSTRG.27500.55"; exon_number "11";
chr11	StringTie	exon	1197903	1198004	1000	+	.	gene_id "MSTRG.27500"; transcript_id "MSTRG.27500.55"; exon_number "12";
chr11	StringTie	exon	1198268	1198305	1000	+	.	gene_id "MSTRG.27500"; transcript_id "MSTRG.27500.55"; exon_number "13";
chr11	StringTie	exon	1198874	1198996	1000	+	.	gene_id "MSTRG.27500"; transcript_id "MSTRG.27500.55"; exon_number "14";
chr11	StringTie	exon	1199087	1199185	1000	+	.	gene_id "MSTRG.27500"; transcript_id "MSTRG.27500.55"; exon_number "15";
chr11	StringTie	exon	1199371	1199490	1000	+	.	gene_id "MSTRG.27500"; transcript_id "MSTRG.27500.55"; exon_number "16";
chr11	StringTie	exon	1199695	1199764	1000	+	.	gene_id "MSTRG.27500"; transcript_id "MSTRG.27500.55"; exon_number "17";
chr11	StringTie	exon	1199855	1199969	1000	+	.	gene_id "MSTRG.27500"; transcript_id "MSTRG.27500.55"; exon_number "18";
chr11	StringTie	exon	1200438	1201141	1000	+	.	gene_id "MSTRG.27500"; transcript_id "MSTRG.27500.55"; exon_number "19";
chr11	StringTie	transcript	1181271	1201151	1000	+	.	gene_id "MSTRG.27500"; transcript_id "MSTRG.27500.56";
chr11	StringTie	exon	1181271	1181459	1000	+	.	gene_id "MSTRG.27500"; transcript_id "MSTRG.27500.56"; exon_number "1";
chr11	StringTie	exon	1182155	1192525	1000	+	.	gene_id "MSTRG.27500"; transcript_id "MSTRG.27500.56"; exon_number "2";
chr11	StringTie	exon	1192783	1192982	1000	+	.	gene_id "MSTRG.27500"; transcript_id "MSTRG.27500.56"; exon_number "3";
chr11	StringTie	exon	1193485	1194360	1000	+	.	gene_id "MSTRG.27500"; transcript_id "MSTRG.27500.56"; exon_number "4";
chr11	StringTie	exon	1194487	1194670	1000	+	.	gene_id "MSTRG.27500"; transcript_id "MSTRG.27500.56"; exon_number "5";
chr11	StringTie	exon	1195012	1195279	1000	+	.	gene_id "MSTRG.27500"; transcript_id "MSTRG.27500.56"; exon_number "6";
chr11	StringTie	exon	1195876	1196054	1000	+	.	gene_id "MSTRG.27500"; transcript_id "MSTRG.27500.56"; exon_number "7";
chr11	StringTie	exon	1196388	1196475	1000	+	.	gene_id "MSTRG.27500"; transcript_id "MSTRG.27500.56"; exon_number "8";
chr11	StringTie	exon	1196617	1196720	1000	+	.	gene_id "MSTRG.27500"; transcript_id "MSTRG.27500.56"; exon_number "9";
chr11	StringTie	exon	1196877	1197639	1000	+	.	gene_id "MSTRG.27500"; transcript_id "MSTRG.27500.56"; exon_number "10";
chr11	StringTie	exon	1197903	1198004	1000	+	.	gene_id "MSTRG.27500"; transcript_id "MSTRG.27500.56"; exon_number "11";
chr11	StringTie	exon	1198268	1198996	1000	+	.	gene_id "MSTRG.27500"; transcript_id "MSTRG.27500.56"; exon_number "12";
chr11	StringTie	exon	1199087	1199185	1000	+	.	gene_id "MSTRG.27500"; transcript_id "MSTRG.27500.56"; exon_number "13";
chr11	StringTie	exon	1199371	1199490	1000	+	.	gene_id "MSTRG.27500"; transcript_id "MSTRG.27500.56"; exon_number "14";
chr11	StringTie	exon	1199695	1199764	1000	+	.	gene_id "MSTRG.27500"; transcript_id "MSTRG.27500.56"; exon_number "15";
chr11	StringTie	exon	1199855	1199969	1000	+	.	gene_id "MSTRG.27500"; transcript_id "MSTRG.27500.56"; exon_number "16";
chr11	StringTie	exon	1200439	1201151	1000	+	.	gene_id "MSTRG.27500"; transcript_id "MSTRG.27500.56"; exon_number "17";
chr11	StringTie	transcript	1182165	1201170	1000	+	.	gene_id "MSTRG.27500"; transcript_id "MSTRG.27500.57";
chr11	StringTie	exon	1182165	1185484	1000	+	.	gene_id "MSTRG.27500"; transcript_id "MSTRG.27500.57"; exon_number "1";
chr11	StringTie	exon	1186397	1192525	1000	+	.	gene_id "MSTRG.27500"; transcript_id "MSTRG.27500.57"; exon_number "2";
chr11	StringTie	exon	1192783	1192982	1000	+	.	gene_id "MSTRG.27500"; transcript_id "MSTRG.27500.57"; exon_number "3";
chr11	StringTie	exon	1193485	1194360	1000	+	.	gene_id "MSTRG.27500"; transcript_id "MSTRG.27500.57"; exon_number "4";
chr11	StringTie	exon	1194487	1194670	1000	+	.	gene_id "MSTRG.27500"; transcript_id "MSTRG.27500.57"; exon_number "5";
chr11	StringTie	exon	1195012	1195279	1000	+	.	gene_id "MSTRG.27500"; transcript_id "MSTRG.27500.57"; exon_number "6";
chr11	StringTie	exon	1195876	1196054	1000	+	.	gene_id "MSTRG.27500"; transcript_id "MSTRG.27500.57"; exon_number "7";
chr11	StringTie	exon	1196388	1196475	1000	+	.	gene_id "MSTRG.27500"; transcript_id "MSTRG.27500.57"; exon_number "8";
chr11	StringTie	exon	1196617	1196720	1000	+	.	gene_id "MSTRG.27500"; transcript_id "MSTRG.27500.57"; exon_number "9";
chr11	StringTie	exon	1196877	1196908	1000	+	.	gene_id "MSTRG.27500"; transcript_id "MSTRG.27500.57"; exon_number "10";
chr11	StringTie	exon	1197468	1197639	1000	+	.	gene_id "MSTRG.27500"; transcript_id "MSTRG.27500.57"; exon_number "11";
chr11	StringTie	exon	1197903	1198004	1000	+	.	gene_id "MSTRG.27500"; transcript_id "MSTRG.27500.57"; exon_number "12";
chr11	StringTie	exon	1198268	1198996	1000	+	.	gene_id "MSTRG.27500"; transcript_id "MSTRG.27500.57"; exon_number "13";
chr11	StringTie	exon	1199087	1199490	1000	+	.	gene_id "MSTRG.27500"; transcript_id "MSTRG.27500.57"; exon_number "14";
chr11	StringTie	exon	1199695	1199764	1000	+	.	gene_id "MSTRG.27500"; transcript_id "MSTRG.27500.57"; exon_number "15";
chr11	StringTie	exon	1199855	1201170	1000	+	.	gene_id "MSTRG.27500"; transcript_id "MSTRG.27500.57"; exon_number "16";
chr11	StringTie	transcript	1191723	1201138	1000	+	.	gene_id "MSTRG.27500"; transcript_id "MSTRG.27500.58";
chr11	StringTie	exon	1191723	1192525	1000	+	.	gene_id "MSTRG.27500"; transcript_id "MSTRG.27500.58"; exon_number "1";
chr11	StringTie	exon	1192783	1192982	1000	+	.	gene_id "MSTRG.27500"; transcript_id "MSTRG.27500.58"; exon_number "2";
chr11	StringTie	exon	1193485	1193616	1000	+	.	gene_id "MSTRG.27500"; transcript_id "MSTRG.27500.58"; exon_number "3";
chr11	StringTie	exon	1194110	1194360	1000	+	.	gene_id "MSTRG.27500"; transcript_id "MSTRG.27500.58"; exon_number "4";
chr11	StringTie	exon	1194487	1194670	1000	+	.	gene_id "MSTRG.27500"; transcript_id "MSTRG.27500.58"; exon_number "5";
chr11	StringTie	exon	1195012	1195279	1000	+	.	gene_id "MSTRG.27500"; transcript_id "MSTRG.27500.58"; exon_number "6";
chr11	StringTie	exon	1195876	1196054	1000	+	.	gene_id "MSTRG.27500"; transcript_id "MSTRG.27500.58"; exon_number "7";
chr11	StringTie	exon	1196388	1196475	1000	+	.	gene_id "MSTRG.27500"; transcript_id "MSTRG.27500.58"; exon_number "8";
chr11	StringTie	exon	1196617	1196720	1000	+	.	gene_id "MSTRG.27500"; transcript_id "MSTRG.27500.58"; exon_number "9";
chr11	StringTie	exon	1196877	1196908	1000	+	.	gene_id "MSTRG.27500"; transcript_id "MSTRG.27500.58"; exon_number "10";
chr11	StringTie	exon	1197468	1197639	1000	+	.	gene_id "MSTRG.27500"; transcript_id "MSTRG.27500.58"; exon_number "11";
chr11	StringTie	exon	1197903	1198004	1000	+	.	gene_id "MSTRG.27500"; transcript_id "MSTRG.27500.58"; exon_number "12";
chr11	StringTie	exon	1198268	1198305	1000	+	.	gene_id "MSTRG.27500"; transcript_id "MSTRG.27500.58"; exon_number "13";
chr11	StringTie	exon	1198874	1198996	1000	+	.	gene_id "MSTRG.27500"; transcript_id "MSTRG.27500.58"; exon_number "14";
chr11	StringTie	exon	1199087	1199185	1000	+	.	gene_id "MSTRG.27500"; transcript_id "MSTRG.27500.58"; exon_number "15";
chr11	StringTie	exon	1199371	1199490	1000	+	.	gene_id "MSTRG.27500"; transcript_id "MSTRG.27500.58"; exon_number "16";
chr11	StringTie	exon	1199695	1199764	1000	+	.	gene_id "MSTRG.27500"; transcript_id "MSTRG.27500.58"; exon_number "17";
chr11	StringTie	exon	1199855	1199969	1000	+	.	gene_id "MSTRG.27500"; transcript_id "MSTRG.27500.58"; exon_number "18";
chr11	StringTie	exon	1200438	1201138	1000	+	.	gene_id "MSTRG.27500"; transcript_id "MSTRG.27500.58"; exon_number "19";
chr11	StringTie	transcript	1193150	1201117	1000	+	.	gene_id "MSTRG.27500"; transcript_id "MSTRG.27500.59";
chr11	StringTie	exon	1193150	1193696	1000	+	.	gene_id "MSTRG.27500"; transcript_id "MSTRG.27500.59"; exon_number "1";
chr11	StringTie	exon	1194110	1194360	1000	+	.	gene_id "MSTRG.27500"; transcript_id "MSTRG.27500.59"; exon_number "2";
chr11	StringTie	exon	1194487	1194670	1000	+	.	gene_id "MSTRG.27500"; transcript_id "MSTRG.27500.59"; exon_number "3";
chr11	StringTie	exon	1195012	1195279	1000	+	.	gene_id "MSTRG.27500"; transcript_id "MSTRG.27500.59"; exon_number "4";
chr11	StringTie	exon	1195876	1196054	1000	+	.	gene_id "MSTRG.27500"; transcript_id "MSTRG.27500.59"; exon_number "5";
chr11	StringTie	exon	1196388	1196475	1000	+	.	gene_id "MSTRG.27500"; transcript_id "MSTRG.27500.59"; exon_number "6";
chr11	StringTie	exon	1196617	1196720	1000	+	.	gene_id "MSTRG.27500"; transcript_id "MSTRG.27500.59"; exon_number "7";
chr11	StringTie	exon	1196877	1196908	1000	+	.	gene_id "MSTRG.27500"; transcript_id "MSTRG.27500.59"; exon_number "8";
chr11	StringTie	exon	1197468	1197639	1000	+	.	gene_id "MSTRG.27500"; transcript_id "MSTRG.27500.59"; exon_number "9";
chr11	StringTie	exon	1197903	1198004	1000	+	.	gene_id "MSTRG.27500"; transcript_id "MSTRG.27500.59"; exon_number "10";
chr11	StringTie	exon	1198268	1198305	1000	+	.	gene_id "MSTRG.27500"; transcript_id "MSTRG.27500.59"; exon_number "11";
chr11	StringTie	exon	1198874	1198996	1000	+	.	gene_id "MSTRG.27500"; transcript_id "MSTRG.27500.59"; exon_number "12";
chr11	StringTie	exon	1199087	1199185	1000	+	.	gene_id "MSTRG.27500"; transcript_id "MSTRG.27500.59"; exon_number "13";
chr11	StringTie	exon	1199371	1199490	1000	+	.	gene_id "MSTRG.27500"; transcript_id "MSTRG.27500.59"; exon_number "14";
chr11	StringTie	exon	1199695	1199764	1000	+	.	gene_id "MSTRG.27500"; transcript_id "MSTRG.27500.59"; exon_number "15";
chr11	StringTie	exon	1199855	1199969	1000	+	.	gene_id "MSTRG.27500"; transcript_id "MSTRG.27500.59"; exon_number "16";
chr11	StringTie	exon	1200438	1201117	1000	+	.	gene_id "MSTRG.27500"; transcript_id "MSTRG.27500.59"; exon_number "17";
chr11	StringTie	transcript	1157895	1205418	1000	+	.	gene_id "MSTRG.27500"; transcript_id "MSTRG.27500.6";
chr11	StringTie	exon	1157895	1158072	1000	+	.	gene_id "MSTRG.27500"; transcript_id "MSTRG.27500.6"; exon_number "1";
chr11	StringTie	exon	1160612	1160689	1000	+	.	gene_id "MSTRG.27500"; transcript_id "MSTRG.27500.6"; exon_number "2";
chr11	StringTie	exon	1161527	1161586	1000	+	.	gene_id "MSTRG.27500"; transcript_id "MSTRG.27500.6"; exon_number "3";
chr11	StringTie	exon	1161907	1162168	1000	+	.	gene_id "MSTRG.27500"; transcript_id "MSTRG.27500.6"; exon_number "4";
chr11	StringTie	exon	1162532	1162646	1000	+	.	gene_id "MSTRG.27500"; transcript_id "MSTRG.27500.6"; exon_number "5";
chr11	StringTie	exon	1162955	1163045	1000	+	.	gene_id "MSTRG.27500"; transcript_id "MSTRG.27500.6"; exon_number "6";
chr11	StringTie	exon	1163882	1163991	1000	+	.	gene_id "MSTRG.27500"; transcript_id "MSTRG.27500.6"; exon_number "7";
chr11	StringTie	exon	1164106	1164319	1000	+	.	gene_id "MSTRG.27500"; transcript_id "MSTRG.27500.6"; exon_number "8";
chr11	StringTie	exon	1164407	1164532	1000	+	.	gene_id "MSTRG.27500"; transcript_id "MSTRG.27500.6"; exon_number "9";
chr11	StringTie	exon	1165302	1165419	1000	+	.	gene_id "MSTRG.27500"; transcript_id "MSTRG.27500.6"; exon_number "10";
chr11	StringTie	exon	1165622	1165760	1000	+	.	gene_id "MSTRG.27500"; transcript_id "MSTRG.27500.6"; exon_number "11";
chr11	StringTie	exon	1167877	1167987	1000	+	.	gene_id "MSTRG.27500"; transcript_id "MSTRG.27500.6"; exon_number "12";
chr11	StringTie	exon	1168483	1168552	1000	+	.	gene_id "MSTRG.27500"; transcript_id "MSTRG.27500.6"; exon_number "13";
chr11	StringTie	exon	1168642	1168779	1000	+	.	gene_id "MSTRG.27500"; transcript_id "MSTRG.27500.6"; exon_number "14";
chr11	StringTie	exon	1168862	1169026	1000	+	.	gene_id "MSTRG.27500"; transcript_id "MSTRG.27500.6"; exon_number "15";
chr11	StringTie	exon	1172429	1172523	1000	+	.	gene_id "MSTRG.27500"; transcript_id "MSTRG.27500.6"; exon_number "16";
chr11	StringTie	exon	1174496	1174622	1000	+	.	gene_id "MSTRG.27500"; transcript_id "MSTRG.27500.6"; exon_number "17";
chr11	StringTie	exon	1174882	1175137	1000	+	.	gene_id "MSTRG.27500"; transcript_id "MSTRG.27500.6"; exon_number "18";
chr11	StringTie	exon	1175218	1175270	1000	+	.	gene_id "MSTRG.27500"; transcript_id "MSTRG.27500.6"; exon_number "19";
chr11	StringTie	exon	1176151	1176251	1000	+	.	gene_id "MSTRG.27500"; transcript_id "MSTRG.27500.6"; exon_number "20";
chr11	StringTie	exon	1176514	1176665	1000	+	.	gene_id "MSTRG.27500"; transcript_id "MSTRG.27500.6"; exon_number "21";
chr11	StringTie	exon	1176928	1177066	1000	+	.	gene_id "MSTRG.27500"; transcript_id "MSTRG.27500.6"; exon_number "22";
chr11	StringTie	exon	1177231	1177344	1000	+	.	gene_id "MSTRG.27500"; transcript_id "MSTRG.27500.6"; exon_number "23";
chr11	StringTie	exon	1177454	1177633	1000	+	.	gene_id "MSTRG.27500"; transcript_id "MSTRG.27500.6"; exon_number "24";
chr11	StringTie	exon	1178444	1178683	1000	+	.	gene_id "MSTRG.27500"; transcript_id "MSTRG.27500.6"; exon_number "25";
chr11	StringTie	exon	1179092	1179248	1000	+	.	gene_id "MSTRG.27500"; transcript_id "MSTRG.27500.6"; exon_number "26";
chr11	StringTie	exon	1180022	1180150	1000	+	.	gene_id "MSTRG.27500"; transcript_id "MSTRG.27500.6"; exon_number "27";
chr11	StringTie	exon	1180354	1180516	1000	+	.	gene_id "MSTRG.27500"; transcript_id "MSTRG.27500.6"; exon_number "28";
chr11	StringTie	exon	1181139	1181182	1000	+	.	gene_id "MSTRG.27500"; transcript_id "MSTRG.27500.6"; exon_number "29";
chr11	StringTie	exon	1181271	1181459	1000	+	.	gene_id "MSTRG.27500"; transcript_id "MSTRG.27500.6"; exon_number "30";
chr11	StringTie	exon	1182155	1192525	1000	+	.	gene_id "MSTRG.27500"; transcript_id "MSTRG.27500.6"; exon_number "31";
chr11	StringTie	exon	1192783	1192982	1000	+	.	gene_id "MSTRG.27500"; transcript_id "MSTRG.27500.6"; exon_number "32";
chr11	StringTie	exon	1193485	1193976	1000	+	.	gene_id "MSTRG.27500"; transcript_id "MSTRG.27500.6"; exon_number "33";
chr11	StringTie	exon	1194110	1194360	1000	+	.	gene_id "MSTRG.27500"; transcript_id "MSTRG.27500.6"; exon_number "34";
chr11	StringTie	exon	1194487	1194670	1000	+	.	gene_id "MSTRG.27500"; transcript_id "MSTRG.27500.6"; exon_number "35";
chr11	StringTie	exon	1195012	1195419	1000	+	.	gene_id "MSTRG.27500"; transcript_id "MSTRG.27500.6"; exon_number "36";
chr11	StringTie	exon	1195876	1196054	1000	+	.	gene_id "MSTRG.27500"; transcript_id "MSTRG.27500.6"; exon_number "37";
chr11	StringTie	exon	1196388	1196475	1000	+	.	gene_id "MSTRG.27500"; transcript_id "MSTRG.27500.6"; exon_number "38";
chr11	StringTie	exon	1196617	1196720	1000	+	.	gene_id "MSTRG.27500"; transcript_id "MSTRG.27500.6"; exon_number "39";
chr11	StringTie	exon	1196877	1196908	1000	+	.	gene_id "MSTRG.27500"; transcript_id "MSTRG.27500.6"; exon_number "40";
chr11	StringTie	exon	1197468	1197639	1000	+	.	gene_id "MSTRG.27500"; transcript_id "MSTRG.27500.6"; exon_number "41";
chr11	StringTie	exon	1197903	1198004	1000	+	.	gene_id "MSTRG.27500"; transcript_id "MSTRG.27500.6"; exon_number "42";
chr11	StringTie	exon	1198268	1198996	1000	+	.	gene_id "MSTRG.27500"; transcript_id "MSTRG.27500.6"; exon_number "43";
chr11	StringTie	exon	1199087	1199185	1000	+	.	gene_id "MSTRG.27500"; transcript_id "MSTRG.27500.6"; exon_number "44";
chr11	StringTie	exon	1199371	1199490	1000	+	.	gene_id "MSTRG.27500"; transcript_id "MSTRG.27500.6"; exon_number "45";
chr11	StringTie	exon	1199695	1199764	1000	+	.	gene_id "MSTRG.27500"; transcript_id "MSTRG.27500.6"; exon_number "46";
chr11	StringTie	exon	1199855	1199969	1000	+	.	gene_id "MSTRG.27500"; transcript_id "MSTRG.27500.6"; exon_number "47";
chr11	StringTie	exon	1200438	1205418	1000	+	.	gene_id "MSTRG.27500"; transcript_id "MSTRG.27500.6"; exon_number "48";
chr11	StringTie	transcript	1193845	1196911	1000	+	.	gene_id "MSTRG.27500"; transcript_id "MSTRG.27500.60";
chr11	StringTie	exon	1193845	1194360	1000	+	.	gene_id "MSTRG.27500"; transcript_id "MSTRG.27500.60"; exon_number "1";
chr11	StringTie	exon	1194487	1194661	1000	+	.	gene_id "MSTRG.27500"; transcript_id "MSTRG.27500.60"; exon_number "2";
chr11	StringTie	exon	1195012	1195279	1000	+	.	gene_id "MSTRG.27500"; transcript_id "MSTRG.27500.60"; exon_number "3";
chr11	StringTie	exon	1195876	1196054	1000	+	.	gene_id "MSTRG.27500"; transcript_id "MSTRG.27500.60"; exon_number "4";
chr11	StringTie	exon	1196388	1196475	1000	+	.	gene_id "MSTRG.27500"; transcript_id "MSTRG.27500.60"; exon_number "5";
chr11	StringTie	exon	1196617	1196720	1000	+	.	gene_id "MSTRG.27500"; transcript_id "MSTRG.27500.60"; exon_number "6";
chr11	StringTie	exon	1196877	1196911	1000	+	.	gene_id "MSTRG.27500"; transcript_id "MSTRG.27500.60"; exon_number "7";
chr11	StringTie	transcript	1194110	1201132	1000	+	.	gene_id "MSTRG.27500"; transcript_id "MSTRG.27500.61";
chr11	StringTie	exon	1194110	1194360	1000	+	.	gene_id "MSTRG.27500"; transcript_id "MSTRG.27500.61"; exon_number "1";
chr11	StringTie	exon	1194487	1194670	1000	+	.	gene_id "MSTRG.27500"; transcript_id "MSTRG.27500.61"; exon_number "2";
chr11	StringTie	exon	1195012	1195279	1000	+	.	gene_id "MSTRG.27500"; transcript_id "MSTRG.27500.61"; exon_number "3";
chr11	StringTie	exon	1195876	1196054	1000	+	.	gene_id "MSTRG.27500"; transcript_id "MSTRG.27500.61"; exon_number "4";
chr11	StringTie	exon	1196388	1196475	1000	+	.	gene_id "MSTRG.27500"; transcript_id "MSTRG.27500.61"; exon_number "5";
chr11	StringTie	exon	1196617	1196720	1000	+	.	gene_id "MSTRG.27500"; transcript_id "MSTRG.27500.61"; exon_number "6";
chr11	StringTie	exon	1196877	1196908	1000	+	.	gene_id "MSTRG.27500"; transcript_id "MSTRG.27500.61"; exon_number "7";
chr11	StringTie	exon	1197468	1197639	1000	+	.	gene_id "MSTRG.27500"; transcript_id "MSTRG.27500.61"; exon_number "8";
chr11	StringTie	exon	1197903	1198004	1000	+	.	gene_id "MSTRG.27500"; transcript_id "MSTRG.27500.61"; exon_number "9";
chr11	StringTie	exon	1198268	1198305	1000	+	.	gene_id "MSTRG.27500"; transcript_id "MSTRG.27500.61"; exon_number "10";
chr11	StringTie	exon	1198874	1198996	1000	+	.	gene_id "MSTRG.27500"; transcript_id "MSTRG.27500.61"; exon_number "11";
chr11	StringTie	exon	1199087	1199185	1000	+	.	gene_id "MSTRG.27500"; transcript_id "MSTRG.27500.61"; exon_number "12";
chr11	StringTie	exon	1199371	1199418	1000	+	.	gene_id "MSTRG.27500"; transcript_id "MSTRG.27500.61"; exon_number "13";
chr11	StringTie	exon	1200510	1201132	1000	+	.	gene_id "MSTRG.27500"; transcript_id "MSTRG.27500.61"; exon_number "14";
chr11	StringTie	transcript	1195591	1201222	1000	+	.	gene_id "MSTRG.27500"; transcript_id "MSTRG.27500.62";
chr11	StringTie	exon	1195591	1195825	1000	+	.	gene_id "MSTRG.27500"; transcript_id "MSTRG.27500.62"; exon_number "1";
chr11	StringTie	exon	1195925	1196054	1000	+	.	gene_id "MSTRG.27500"; transcript_id "MSTRG.27500.62"; exon_number "2";
chr11	StringTie	exon	1196388	1196475	1000	+	.	gene_id "MSTRG.27500"; transcript_id "MSTRG.27500.62"; exon_number "3";
chr11	StringTie	exon	1196617	1196720	1000	+	.	gene_id "MSTRG.27500"; transcript_id "MSTRG.27500.62"; exon_number "4";
chr11	StringTie	exon	1196877	1196908	1000	+	.	gene_id "MSTRG.27500"; transcript_id "MSTRG.27500.62"; exon_number "5";
chr11	StringTie	exon	1197468	1197639	1000	+	.	gene_id "MSTRG.27500"; transcript_id "MSTRG.27500.62"; exon_number "6";
chr11	StringTie	exon	1197903	1198004	1000	+	.	gene_id "MSTRG.27500"; transcript_id "MSTRG.27500.62"; exon_number "7";
chr11	StringTie	exon	1198268	1198305	1000	+	.	gene_id "MSTRG.27500"; transcript_id "MSTRG.27500.62"; exon_number "8";
chr11	StringTie	exon	1198874	1198996	1000	+	.	gene_id "MSTRG.27500"; transcript_id "MSTRG.27500.62"; exon_number "9";
chr11	StringTie	exon	1199087	1199490	1000	+	.	gene_id "MSTRG.27500"; transcript_id "MSTRG.27500.62"; exon_number "10";
chr11	StringTie	exon	1199695	1199764	1000	+	.	gene_id "MSTRG.27500"; transcript_id "MSTRG.27500.62"; exon_number "11";
chr11	StringTie	exon	1199855	1199969	1000	+	.	gene_id "MSTRG.27500"; transcript_id "MSTRG.27500.62"; exon_number "12";
chr11	StringTie	exon	1200438	1201222	1000	+	.	gene_id "MSTRG.27500"; transcript_id "MSTRG.27500.62"; exon_number "13";
chr11	StringTie	transcript	1197413	1201138	1000	+	.	gene_id "MSTRG.27500"; transcript_id "MSTRG.27500.63";
chr11	StringTie	exon	1197413	1197639	1000	+	.	gene_id "MSTRG.27500"; transcript_id "MSTRG.27500.63"; exon_number "1";
chr11	StringTie	exon	1197903	1198004	1000	+	.	gene_id "MSTRG.27500"; transcript_id "MSTRG.27500.63"; exon_number "2";
chr11	StringTie	exon	1198268	1198305	1000	+	.	gene_id "MSTRG.27500"; transcript_id "MSTRG.27500.63"; exon_number "3";
chr11	StringTie	exon	1198874	1198993	1000	+	.	gene_id "MSTRG.27500"; transcript_id "MSTRG.27500.63"; exon_number "4";
chr11	StringTie	exon	1199087	1199185	1000	+	.	gene_id "MSTRG.27500"; transcript_id "MSTRG.27500.63"; exon_number "5";
chr11	StringTie	exon	1199371	1199490	1000	+	.	gene_id "MSTRG.27500"; transcript_id "MSTRG.27500.63"; exon_number "6";
chr11	StringTie	exon	1199695	1199764	1000	+	.	gene_id "MSTRG.27500"; transcript_id "MSTRG.27500.63"; exon_number "7";
chr11	StringTie	exon	1199855	1199969	1000	+	.	gene_id "MSTRG.27500"; transcript_id "MSTRG.27500.63"; exon_number "8";
chr11	StringTie	exon	1200438	1201138	1000	+	.	gene_id "MSTRG.27500"; transcript_id "MSTRG.27500.63"; exon_number "9";
chr11	StringTie	transcript	1197463	1201184	1000	+	.	gene_id "MSTRG.27500"; transcript_id "MSTRG.27500.64";
chr11	StringTie	exon	1197463	1197639	1000	+	.	gene_id "MSTRG.27500"; transcript_id "MSTRG.27500.64"; exon_number "1";
chr11	StringTie	exon	1197903	1198004	1000	+	.	gene_id "MSTRG.27500"; transcript_id "MSTRG.27500.64"; exon_number "2";
chr11	StringTie	exon	1198268	1198305	1000	+	.	gene_id "MSTRG.27500"; transcript_id "MSTRG.27500.64"; exon_number "3";
chr11	StringTie	exon	1198874	1198996	1000	+	.	gene_id "MSTRG.27500"; transcript_id "MSTRG.27500.64"; exon_number "4";
chr11	StringTie	exon	1199102	1199185	1000	+	.	gene_id "MSTRG.27500"; transcript_id "MSTRG.27500.64"; exon_number "5";
chr11	StringTie	exon	1199371	1199490	1000	+	.	gene_id "MSTRG.27500"; transcript_id "MSTRG.27500.64"; exon_number "6";
chr11	StringTie	exon	1199695	1199764	1000	+	.	gene_id "MSTRG.27500"; transcript_id "MSTRG.27500.64"; exon_number "7";
chr11	StringTie	exon	1199855	1199969	1000	+	.	gene_id "MSTRG.27500"; transcript_id "MSTRG.27500.64"; exon_number "8";
chr11	StringTie	exon	1200438	1201184	1000	+	.	gene_id "MSTRG.27500"; transcript_id "MSTRG.27500.64"; exon_number "9";
chr11	StringTie	transcript	1197908	1201141	1000	+	.	gene_id "MSTRG.27500"; transcript_id "MSTRG.27500.65";
chr11	StringTie	exon	1197908	1198004	1000	+	.	gene_id "MSTRG.27500"; transcript_id "MSTRG.27500.65"; exon_number "1";
chr11	StringTie	exon	1198268	1198305	1000	+	.	gene_id "MSTRG.27500"; transcript_id "MSTRG.27500.65"; exon_number "2";
chr11	StringTie	exon	1198874	1198996	1000	+	.	gene_id "MSTRG.27500"; transcript_id "MSTRG.27500.65"; exon_number "3";
chr11	StringTie	exon	1199087	1199185	1000	+	.	gene_id "MSTRG.27500"; transcript_id "MSTRG.27500.65"; exon_number "4";
chr11	StringTie	exon	1199371	1199490	1000	+	.	gene_id "MSTRG.27500"; transcript_id "MSTRG.27500.65"; exon_number "5";
chr11	StringTie	exon	1199695	1199764	1000	+	.	gene_id "MSTRG.27500"; transcript_id "MSTRG.27500.65"; exon_number "6";
chr11	StringTie	exon	1199855	1199969	1000	+	.	gene_id "MSTRG.27500"; transcript_id "MSTRG.27500.65"; exon_number "7";
chr11	StringTie	exon	1200438	1200627	1000	+	.	gene_id "MSTRG.27500"; transcript_id "MSTRG.27500.65"; exon_number "8";
chr11	StringTie	exon	1200652	1201141	1000	+	.	gene_id "MSTRG.27500"; transcript_id "MSTRG.27500.65"; exon_number "9";
chr11	StringTie	transcript	1198201	1201138	1000	+	.	gene_id "MSTRG.27500"; transcript_id "MSTRG.27500.66";
chr11	StringTie	exon	1198201	1198305	1000	+	.	gene_id "MSTRG.27500"; transcript_id "MSTRG.27500.66"; exon_number "1";
chr11	StringTie	exon	1198915	1199490	1000	+	.	gene_id "MSTRG.27500"; transcript_id "MSTRG.27500.66"; exon_number "2";
chr11	StringTie	exon	1199695	1199764	1000	+	.	gene_id "MSTRG.27500"; transcript_id "MSTRG.27500.66"; exon_number "3";
chr11	StringTie	exon	1199855	1199969	1000	+	.	gene_id "MSTRG.27500"; transcript_id "MSTRG.27500.66"; exon_number "4";
chr11	StringTie	exon	1200438	1201138	1000	+	.	gene_id "MSTRG.27500"; transcript_id "MSTRG.27500.66"; exon_number "5";
chr11	StringTie	transcript	1157917	1201252	1000	+	.	gene_id "MSTRG.27500"; transcript_id "MSTRG.27500.7";
chr11	StringTie	exon	1157917	1158072	1000	+	.	gene_id "MSTRG.27500"; transcript_id "MSTRG.27500.7"; exon_number "1";
chr11	StringTie	exon	1160612	1160689	1000	+	.	gene_id "MSTRG.27500"; transcript_id "MSTRG.27500.7"; exon_number "2";
chr11	StringTie	exon	1161527	1161586	1000	+	.	gene_id "MSTRG.27500"; transcript_id "MSTRG.27500.7"; exon_number "3";
chr11	StringTie	exon	1161907	1162168	1000	+	.	gene_id "MSTRG.27500"; transcript_id "MSTRG.27500.7"; exon_number "4";
chr11	StringTie	exon	1162532	1162776	1000	+	.	gene_id "MSTRG.27500"; transcript_id "MSTRG.27500.7"; exon_number "5";
chr11	StringTie	exon	1162955	1163045	1000	+	.	gene_id "MSTRG.27500"; transcript_id "MSTRG.27500.7"; exon_number "6";
chr11	StringTie	exon	1163882	1163991	1000	+	.	gene_id "MSTRG.27500"; transcript_id "MSTRG.27500.7"; exon_number "7";
chr11	StringTie	exon	1164106	1164319	1000	+	.	gene_id "MSTRG.27500"; transcript_id "MSTRG.27500.7"; exon_number "8";
chr11	StringTie	exon	1164407	1164532	1000	+	.	gene_id "MSTRG.27500"; transcript_id "MSTRG.27500.7"; exon_number "9";
chr11	StringTie	exon	1165302	1165419	1000	+	.	gene_id "MSTRG.27500"; transcript_id "MSTRG.27500.7"; exon_number "10";
chr11	StringTie	exon	1165622	1165760	1000	+	.	gene_id "MSTRG.27500"; transcript_id "MSTRG.27500.7"; exon_number "11";
chr11	StringTie	exon	1167877	1167987	1000	+	.	gene_id "MSTRG.27500"; transcript_id "MSTRG.27500.7"; exon_number "12";
chr11	StringTie	exon	1168483	1168552	1000	+	.	gene_id "MSTRG.27500"; transcript_id "MSTRG.27500.7"; exon_number "13";
chr11	StringTie	exon	1168642	1168779	1000	+	.	gene_id "MSTRG.27500"; transcript_id "MSTRG.27500.7"; exon_number "14";
chr11	StringTie	exon	1168862	1169026	1000	+	.	gene_id "MSTRG.27500"; transcript_id "MSTRG.27500.7"; exon_number "15";
chr11	StringTie	exon	1172429	1172523	1000	+	.	gene_id "MSTRG.27500"; transcript_id "MSTRG.27500.7"; exon_number "16";
chr11	StringTie	exon	1174496	1174622	1000	+	.	gene_id "MSTRG.27500"; transcript_id "MSTRG.27500.7"; exon_number "17";
chr11	StringTie	exon	1174882	1175137	1000	+	.	gene_id "MSTRG.27500"; transcript_id "MSTRG.27500.7"; exon_number "18";
chr11	StringTie	exon	1175218	1175270	1000	+	.	gene_id "MSTRG.27500"; transcript_id "MSTRG.27500.7"; exon_number "19";
chr11	StringTie	exon	1176151	1176251	1000	+	.	gene_id "MSTRG.27500"; transcript_id "MSTRG.27500.7"; exon_number "20";
chr11	StringTie	exon	1176514	1176665	1000	+	.	gene_id "MSTRG.27500"; transcript_id "MSTRG.27500.7"; exon_number "21";
chr11	StringTie	exon	1176928	1177066	1000	+	.	gene_id "MSTRG.27500"; transcript_id "MSTRG.27500.7"; exon_number "22";
chr11	StringTie	exon	1177231	1177344	1000	+	.	gene_id "MSTRG.27500"; transcript_id "MSTRG.27500.7"; exon_number "23";
chr11	StringTie	exon	1177454	1177633	1000	+	.	gene_id "MSTRG.27500"; transcript_id "MSTRG.27500.7"; exon_number "24";
chr11	StringTie	exon	1178444	1178683	1000	+	.	gene_id "MSTRG.27500"; transcript_id "MSTRG.27500.7"; exon_number "25";
chr11	StringTie	exon	1179092	1179248	1000	+	.	gene_id "MSTRG.27500"; transcript_id "MSTRG.27500.7"; exon_number "26";
chr11	StringTie	exon	1180022	1180150	1000	+	.	gene_id "MSTRG.27500"; transcript_id "MSTRG.27500.7"; exon_number "27";
chr11	StringTie	exon	1180354	1180516	1000	+	.	gene_id "MSTRG.27500"; transcript_id "MSTRG.27500.7"; exon_number "28";
chr11	StringTie	exon	1181139	1181182	1000	+	.	gene_id "MSTRG.27500"; transcript_id "MSTRG.27500.7"; exon_number "29";
chr11	StringTie	exon	1181271	1181459	1000	+	.	gene_id "MSTRG.27500"; transcript_id "MSTRG.27500.7"; exon_number "30";
chr11	StringTie	exon	1182155	1192525	1000	+	.	gene_id "MSTRG.27500"; transcript_id "MSTRG.27500.7"; exon_number "31";
chr11	StringTie	exon	1192783	1192982	1000	+	.	gene_id "MSTRG.27500"; transcript_id "MSTRG.27500.7"; exon_number "32";
chr11	StringTie	exon	1193485	1193715	1000	+	.	gene_id "MSTRG.27500"; transcript_id "MSTRG.27500.7"; exon_number "33";
chr11	StringTie	exon	1194110	1194360	1000	+	.	gene_id "MSTRG.27500"; transcript_id "MSTRG.27500.7"; exon_number "34";
chr11	StringTie	exon	1194487	1194670	1000	+	.	gene_id "MSTRG.27500"; transcript_id "MSTRG.27500.7"; exon_number "35";
chr11	StringTie	exon	1195012	1195279	1000	+	.	gene_id "MSTRG.27500"; transcript_id "MSTRG.27500.7"; exon_number "36";
chr11	StringTie	exon	1195876	1196054	1000	+	.	gene_id "MSTRG.27500"; transcript_id "MSTRG.27500.7"; exon_number "37";
chr11	StringTie	exon	1196388	1196475	1000	+	.	gene_id "MSTRG.27500"; transcript_id "MSTRG.27500.7"; exon_number "38";
chr11	StringTie	exon	1196617	1196720	1000	+	.	gene_id "MSTRG.27500"; transcript_id "MSTRG.27500.7"; exon_number "39";
chr11	StringTie	exon	1196877	1196908	1000	+	.	gene_id "MSTRG.27500"; transcript_id "MSTRG.27500.7"; exon_number "40";
chr11	StringTie	exon	1197468	1197639	1000	+	.	gene_id "MSTRG.27500"; transcript_id "MSTRG.27500.7"; exon_number "41";
chr11	StringTie	exon	1197903	1198004	1000	+	.	gene_id "MSTRG.27500"; transcript_id "MSTRG.27500.7"; exon_number "42";
chr11	StringTie	exon	1198268	1198305	1000	+	.	gene_id "MSTRG.27500"; transcript_id "MSTRG.27500.7"; exon_number "43";
chr11	StringTie	exon	1198874	1198996	1000	+	.	gene_id "MSTRG.27500"; transcript_id "MSTRG.27500.7"; exon_number "44";
chr11	StringTie	exon	1199087	1199185	1000	+	.	gene_id "MSTRG.27500"; transcript_id "MSTRG.27500.7"; exon_number "45";
chr11	StringTie	exon	1199371	1199490	1000	+	.	gene_id "MSTRG.27500"; transcript_id "MSTRG.27500.7"; exon_number "46";
chr11	StringTie	exon	1199695	1199764	1000	+	.	gene_id "MSTRG.27500"; transcript_id "MSTRG.27500.7"; exon_number "47";
chr11	StringTie	exon	1199855	1199969	1000	+	.	gene_id "MSTRG.27500"; transcript_id "MSTRG.27500.7"; exon_number "48";
chr11	StringTie	exon	1200438	1201252	1000	+	.	gene_id "MSTRG.27500"; transcript_id "MSTRG.27500.7"; exon_number "49";
chr11	StringTie	transcript	1157923	1201206	1000	+	.	gene_id "MSTRG.27500"; transcript_id "MSTRG.27500.8";
chr11	StringTie	exon	1157923	1158072	1000	+	.	gene_id "MSTRG.27500"; transcript_id "MSTRG.27500.8"; exon_number "1";
chr11	StringTie	exon	1160612	1160689	1000	+	.	gene_id "MSTRG.27500"; transcript_id "MSTRG.27500.8"; exon_number "2";
chr11	StringTie	exon	1161527	1161586	1000	+	.	gene_id "MSTRG.27500"; transcript_id "MSTRG.27500.8"; exon_number "3";
chr11	StringTie	exon	1161907	1162168	1000	+	.	gene_id "MSTRG.27500"; transcript_id "MSTRG.27500.8"; exon_number "4";
chr11	StringTie	exon	1162532	1163045	1000	+	.	gene_id "MSTRG.27500"; transcript_id "MSTRG.27500.8"; exon_number "5";
chr11	StringTie	exon	1163882	1163991	1000	+	.	gene_id "MSTRG.27500"; transcript_id "MSTRG.27500.8"; exon_number "6";
chr11	StringTie	exon	1164106	1164319	1000	+	.	gene_id "MSTRG.27500"; transcript_id "MSTRG.27500.8"; exon_number "7";
chr11	StringTie	exon	1164407	1164532	1000	+	.	gene_id "MSTRG.27500"; transcript_id "MSTRG.27500.8"; exon_number "8";
chr11	StringTie	exon	1165302	1165419	1000	+	.	gene_id "MSTRG.27500"; transcript_id "MSTRG.27500.8"; exon_number "9";
chr11	StringTie	exon	1165622	1165760	1000	+	.	gene_id "MSTRG.27500"; transcript_id "MSTRG.27500.8"; exon_number "10";
chr11	StringTie	exon	1167877	1167987	1000	+	.	gene_id "MSTRG.27500"; transcript_id "MSTRG.27500.8"; exon_number "11";
chr11	StringTie	exon	1168483	1168552	1000	+	.	gene_id "MSTRG.27500"; transcript_id "MSTRG.27500.8"; exon_number "12";
chr11	StringTie	exon	1168642	1168779	1000	+	.	gene_id "MSTRG.27500"; transcript_id "MSTRG.27500.8"; exon_number "13";
chr11	StringTie	exon	1168862	1169026	1000	+	.	gene_id "MSTRG.27500"; transcript_id "MSTRG.27500.8"; exon_number "14";
chr11	StringTie	exon	1172429	1172523	1000	+	.	gene_id "MSTRG.27500"; transcript_id "MSTRG.27500.8"; exon_number "15";
chr11	StringTie	exon	1174496	1174622	1000	+	.	gene_id "MSTRG.27500"; transcript_id "MSTRG.27500.8"; exon_number "16";
chr11	StringTie	exon	1174882	1175137	1000	+	.	gene_id "MSTRG.27500"; transcript_id "MSTRG.27500.8"; exon_number "17";
chr11	StringTie	exon	1175218	1175270	1000	+	.	gene_id "MSTRG.27500"; transcript_id "MSTRG.27500.8"; exon_number "18";
chr11	StringTie	exon	1176151	1176251	1000	+	.	gene_id "MSTRG.27500"; transcript_id "MSTRG.27500.8"; exon_number "19";
chr11	StringTie	exon	1176514	1176665	1000	+	.	gene_id "MSTRG.27500"; transcript_id "MSTRG.27500.8"; exon_number "20";
chr11	StringTie	exon	1176928	1177066	1000	+	.	gene_id "MSTRG.27500"; transcript_id "MSTRG.27500.8"; exon_number "21";
chr11	StringTie	exon	1177231	1177344	1000	+	.	gene_id "MSTRG.27500"; transcript_id "MSTRG.27500.8"; exon_number "22";
chr11	StringTie	exon	1177454	1177633	1000	+	.	gene_id "MSTRG.27500"; transcript_id "MSTRG.27500.8"; exon_number "23";
chr11	StringTie	exon	1178444	1178683	1000	+	.	gene_id "MSTRG.27500"; transcript_id "MSTRG.27500.8"; exon_number "24";
chr11	StringTie	exon	1179092	1179248	1000	+	.	gene_id "MSTRG.27500"; transcript_id "MSTRG.27500.8"; exon_number "25";
chr11	StringTie	exon	1180022	1180150	1000	+	.	gene_id "MSTRG.27500"; transcript_id "MSTRG.27500.8"; exon_number "26";
chr11	StringTie	exon	1180354	1180516	1000	+	.	gene_id "MSTRG.27500"; transcript_id "MSTRG.27500.8"; exon_number "27";
chr11	StringTie	exon	1181139	1181182	1000	+	.	gene_id "MSTRG.27500"; transcript_id "MSTRG.27500.8"; exon_number "28";
chr11	StringTie	exon	1181271	1181459	1000	+	.	gene_id "MSTRG.27500"; transcript_id "MSTRG.27500.8"; exon_number "29";
chr11	StringTie	exon	1182155	1192525	1000	+	.	gene_id "MSTRG.27500"; transcript_id "MSTRG.27500.8"; exon_number "30";
chr11	StringTie	exon	1192783	1192982	1000	+	.	gene_id "MSTRG.27500"; transcript_id "MSTRG.27500.8"; exon_number "31";
chr11	StringTie	exon	1193485	1193976	1000	+	.	gene_id "MSTRG.27500"; transcript_id "MSTRG.27500.8"; exon_number "32";
chr11	StringTie	exon	1194110	1194360	1000	+	.	gene_id "MSTRG.27500"; transcript_id "MSTRG.27500.8"; exon_number "33";
chr11	StringTie	exon	1194487	1194670	1000	+	.	gene_id "MSTRG.27500"; transcript_id "MSTRG.27500.8"; exon_number "34";
chr11	StringTie	exon	1195012	1195279	1000	+	.	gene_id "MSTRG.27500"; transcript_id "MSTRG.27500.8"; exon_number "35";
chr11	StringTie	exon	1195876	1196054	1000	+	.	gene_id "MSTRG.27500"; transcript_id "MSTRG.27500.8"; exon_number "36";
chr11	StringTie	exon	1196388	1196475	1000	+	.	gene_id "MSTRG.27500"; transcript_id "MSTRG.27500.8"; exon_number "37";
chr11	StringTie	exon	1196617	1196720	1000	+	.	gene_id "MSTRG.27500"; transcript_id "MSTRG.27500.8"; exon_number "38";
chr11	StringTie	exon	1196877	1196908	1000	+	.	gene_id "MSTRG.27500"; transcript_id "MSTRG.27500.8"; exon_number "39";
chr11	StringTie	exon	1197468	1197639	1000	+	.	gene_id "MSTRG.27500"; transcript_id "MSTRG.27500.8"; exon_number "40";
chr11	StringTie	exon	1197903	1198004	1000	+	.	gene_id "MSTRG.27500"; transcript_id "MSTRG.27500.8"; exon_number "41";
chr11	StringTie	exon	1198268	1198305	1000	+	.	gene_id "MSTRG.27500"; transcript_id "MSTRG.27500.8"; exon_number "42";
chr11	StringTie	exon	1198874	1198996	1000	+	.	gene_id "MSTRG.27500"; transcript_id "MSTRG.27500.8"; exon_number "43";
chr11	StringTie	exon	1199087	1199185	1000	+	.	gene_id "MSTRG.27500"; transcript_id "MSTRG.27500.8"; exon_number "44";
chr11	StringTie	exon	1199371	1199490	1000	+	.	gene_id "MSTRG.27500"; transcript_id "MSTRG.27500.8"; exon_number "45";
chr11	StringTie	exon	1199695	1199764	1000	+	.	gene_id "MSTRG.27500"; transcript_id "MSTRG.27500.8"; exon_number "46";
chr11	StringTie	exon	1199855	1199969	1000	+	.	gene_id "MSTRG.27500"; transcript_id "MSTRG.27500.8"; exon_number "47";
chr11	StringTie	exon	1200438	1201206	1000	+	.	gene_id "MSTRG.27500"; transcript_id "MSTRG.27500.8"; exon_number "48";
chr11	StringTie	transcript	1157926	1201143	1000	+	.	gene_id "MSTRG.27500"; transcript_id "MSTRG.27500.9";
chr11	StringTie	exon	1157926	1158072	1000	+	.	gene_id "MSTRG.27500"; transcript_id "MSTRG.27500.9"; exon_number "1";
chr11	StringTie	exon	1160612	1160689	1000	+	.	gene_id "MSTRG.27500"; transcript_id "MSTRG.27500.9"; exon_number "2";
chr11	StringTie	exon	1161512	1161586	1000	+	.	gene_id "MSTRG.27500"; transcript_id "MSTRG.27500.9"; exon_number "3";
chr11	StringTie	exon	1161907	1162112	1000	+	.	gene_id "MSTRG.27500"; transcript_id "MSTRG.27500.9"; exon_number "4";
chr11	StringTie	exon	1162593	1162646	1000	+	.	gene_id "MSTRG.27500"; transcript_id "MSTRG.27500.9"; exon_number "5";
chr11	StringTie	exon	1162955	1163045	1000	+	.	gene_id "MSTRG.27500"; transcript_id "MSTRG.27500.9"; exon_number "6";
chr11	StringTie	exon	1163882	1163991	1000	+	.	gene_id "MSTRG.27500"; transcript_id "MSTRG.27500.9"; exon_number "7";
chr11	StringTie	exon	1164106	1164319	1000	+	.	gene_id "MSTRG.27500"; transcript_id "MSTRG.27500.9"; exon_number "8";
chr11	StringTie	exon	1164407	1164532	1000	+	.	gene_id "MSTRG.27500"; transcript_id "MSTRG.27500.9"; exon_number "9";
chr11	StringTie	exon	1165302	1165419	1000	+	.	gene_id "MSTRG.27500"; transcript_id "MSTRG.27500.9"; exon_number "10";
chr11	StringTie	exon	1165622	1165760	1000	+	.	gene_id "MSTRG.27500"; transcript_id "MSTRG.27500.9"; exon_number "11";
chr11	StringTie	exon	1167877	1167987	1000	+	.	gene_id "MSTRG.27500"; transcript_id "MSTRG.27500.9"; exon_number "12";
chr11	StringTie	exon	1168483	1168552	1000	+	.	gene_id "MSTRG.27500"; transcript_id "MSTRG.27500.9"; exon_number "13";
chr11	StringTie	exon	1168642	1168779	1000	+	.	gene_id "MSTRG.27500"; transcript_id "MSTRG.27500.9"; exon_number "14";
chr11	StringTie	exon	1168862	1169026	1000	+	.	gene_id "MSTRG.27500"; transcript_id "MSTRG.27500.9"; exon_number "15";
chr11	StringTie	exon	1172429	1172523	1000	+	.	gene_id "MSTRG.27500"; transcript_id "MSTRG.27500.9"; exon_number "16";
chr11	StringTie	exon	1174496	1174622	1000	+	.	gene_id "MSTRG.27500"; transcript_id "MSTRG.27500.9"; exon_number "17";
chr11	StringTie	exon	1174882	1175137	1000	+	.	gene_id "MSTRG.27500"; transcript_id "MSTRG.27500.9"; exon_number "18";
chr11	StringTie	exon	1175218	1175270	1000	+	.	gene_id "MSTRG.27500"; transcript_id "MSTRG.27500.9"; exon_number "19";
chr11	StringTie	exon	1176151	1176251	1000	+	.	gene_id "MSTRG.27500"; transcript_id "MSTRG.27500.9"; exon_number "20";
chr11	StringTie	exon	1176514	1176665	1000	+	.	gene_id "MSTRG.27500"; transcript_id "MSTRG.27500.9"; exon_number "21";
chr11	StringTie	exon	1176928	1177066	1000	+	.	gene_id "MSTRG.27500"; transcript_id "MSTRG.27500.9"; exon_number "22";
chr11	StringTie	exon	1177231	1177344	1000	+	.	gene_id "MSTRG.27500"; transcript_id "MSTRG.27500.9"; exon_number "23";
chr11	StringTie	exon	1177454	1177633	1000	+	.	gene_id "MSTRG.27500"; transcript_id "MSTRG.27500.9"; exon_number "24";
chr11	StringTie	exon	1178444	1178683	1000	+	.	gene_id "MSTRG.27500"; transcript_id "MSTRG.27500.9"; exon_number "25";
chr11	StringTie	exon	1179092	1179248	1000	+	.	gene_id "MSTRG.27500"; transcript_id "MSTRG.27500.9"; exon_number "26";
chr11	StringTie	exon	1180022	1180150	1000	+	.	gene_id "MSTRG.27500"; transcript_id "MSTRG.27500.9"; exon_number "27";
chr11	StringTie	exon	1180354	1180516	1000	+	.	gene_id "MSTRG.27500"; transcript_id "MSTRG.27500.9"; exon_number "28";
chr11	StringTie	exon	1181139	1181182	1000	+	.	gene_id "MSTRG.27500"; transcript_id "MSTRG.27500.9"; exon_number "29";
chr11	StringTie	exon	1181271	1181459	1000	+	.	gene_id "MSTRG.27500"; transcript_id "MSTRG.27500.9"; exon_number "30";
chr11	StringTie	exon	1182155	1183845	1000	+	.	gene_id "MSTRG.27500"; transcript_id "MSTRG.27500.9"; exon_number "31";
chr11	StringTie	exon	1184554	1192525	1000	+	.	gene_id "MSTRG.27500"; transcript_id "MSTRG.27500.9"; exon_number "32";
chr11	StringTie	exon	1192783	1192982	1000	+	.	gene_id "MSTRG.27500"; transcript_id "MSTRG.27500.9"; exon_number "33";
chr11	StringTie	exon	1193485	1193659	1000	+	.	gene_id "MSTRG.27500"; transcript_id "MSTRG.27500.9"; exon_number "34";
chr11	StringTie	exon	1194110	1194360	1000	+	.	gene_id "MSTRG.27500"; transcript_id "MSTRG.27500.9"; exon_number "35";
chr11	StringTie	exon	1194487	1194670	1000	+	.	gene_id "MSTRG.27500"; transcript_id "MSTRG.27500.9"; exon_number "36";
chr11	StringTie	exon	1195012	1195279	1000	+	.	gene_id "MSTRG.27500"; transcript_id "MSTRG.27500.9"; exon_number "37";
chr11	StringTie	exon	1195876	1196054	1000	+	.	gene_id "MSTRG.27500"; transcript_id "MSTRG.27500.9"; exon_number "38";
chr11	StringTie	exon	1196388	1196475	1000	+	.	gene_id "MSTRG.27500"; transcript_id "MSTRG.27500.9"; exon_number "39";
chr11	StringTie	exon	1196617	1196720	1000	+	.	gene_id "MSTRG.27500"; transcript_id "MSTRG.27500.9"; exon_number "40";
chr11	StringTie	exon	1196877	1196908	1000	+	.	gene_id "MSTRG.27500"; transcript_id "MSTRG.27500.9"; exon_number "41";
chr11	StringTie	exon	1197468	1197639	1000	+	.	gene_id "MSTRG.27500"; transcript_id "MSTRG.27500.9"; exon_number "42";
chr11	StringTie	exon	1197903	1198004	1000	+	.	gene_id "MSTRG.27500"; transcript_id "MSTRG.27500.9"; exon_number "43";
chr11	StringTie	exon	1198268	1198305	1000	+	.	gene_id "MSTRG.27500"; transcript_id "MSTRG.27500.9"; exon_number "44";
chr11	StringTie	exon	1198874	1198996	1000	+	.	gene_id "MSTRG.27500"; transcript_id "MSTRG.27500.9"; exon_number "45";
chr11	StringTie	exon	1199087	1199185	1000	+	.	gene_id "MSTRG.27500"; transcript_id "MSTRG.27500.9"; exon_number "46";
chr11	StringTie	exon	1199371	1199490	1000	+	.	gene_id "MSTRG.27500"; transcript_id "MSTRG.27500.9"; exon_number "47";
chr11	StringTie	exon	1199695	1199764	1000	+	.	gene_id "MSTRG.27500"; transcript_id "MSTRG.27500.9"; exon_number "48";
chr11	StringTie	exon	1199855	1199969	1000	+	.	gene_id "MSTRG.27500"; transcript_id "MSTRG.27500.9"; exon_number "49";
chr11	StringTie	exon	1200438	1201143	1000	+	.	gene_id "MSTRG.27500"; transcript_id "MSTRG.27500.9"; exon_number "50";
chr11	StringTie	transcript	1178409	1237156	1000	-	.	gene_id "MSTRG.27501"; transcript_id "MSTRG.27501.1";
chr11	StringTie	exon	1178409	1178647	1000	-	.	gene_id "MSTRG.27501"; transcript_id "MSTRG.27501.1"; exon_number "1";
chr11	StringTie	exon	1237075	1237156	1000	-	.	gene_id "MSTRG.27501"; transcript_id "MSTRG.27501.1"; exon_number "2";
chr11	StringTie	transcript	1181270	1201253	1000	-	.	gene_id "MSTRG.27501"; transcript_id "MSTRG.27501.10";
chr11	StringTie	exon	1181270	1192418	1000	-	.	gene_id "MSTRG.27501"; transcript_id "MSTRG.27501.10"; exon_number "1";
chr11	StringTie	exon	1192800	1192930	1000	-	.	gene_id "MSTRG.27501"; transcript_id "MSTRG.27501.10"; exon_number "2";
chr11	StringTie	exon	1193647	1194451	1000	-	.	gene_id "MSTRG.27501"; transcript_id "MSTRG.27501.10"; exon_number "3";
chr11	StringTie	exon	1194648	1195244	1000	-	.	gene_id "MSTRG.27501"; transcript_id "MSTRG.27501.10"; exon_number "4";
chr11	StringTie	exon	1195892	1195957	1000	-	.	gene_id "MSTRG.27501"; transcript_id "MSTRG.27501.10"; exon_number "5";
chr11	StringTie	exon	1198898	1198991	1000	-	.	gene_id "MSTRG.27501"; transcript_id "MSTRG.27501.10"; exon_number "6";
chr11	StringTie	exon	1199128	1199176	1000	-	.	gene_id "MSTRG.27501"; transcript_id "MSTRG.27501.10"; exon_number "7";
chr11	StringTie	exon	1199416	1199489	1000	-	.	gene_id "MSTRG.27501"; transcript_id "MSTRG.27501.10"; exon_number "8";
chr11	StringTie	exon	1199688	1199883	1000	-	.	gene_id "MSTRG.27501"; transcript_id "MSTRG.27501.10"; exon_number "9";
chr11	StringTie	exon	1200635	1201253	1000	-	.	gene_id "MSTRG.27501"; transcript_id "MSTRG.27501.10"; exon_number "10";
chr11	StringTie	transcript	1199665	1201138	1000	-	.	gene_id "MSTRG.27501"; transcript_id "MSTRG.27501.100";
chr11	StringTie	exon	1199665	1199977	1000	-	.	gene_id "MSTRG.27501"; transcript_id "MSTRG.27501.100"; exon_number "1";
chr11	StringTie	exon	1200446	1200865	1000	-	.	gene_id "MSTRG.27501"; transcript_id "MSTRG.27501.100"; exon_number "2";
chr11	StringTie	exon	1200898	1200986	1000	-	.	gene_id "MSTRG.27501"; transcript_id "MSTRG.27501.100"; exon_number "3";
chr11	StringTie	exon	1201058	1201138	1000	-	.	gene_id "MSTRG.27501"; transcript_id "MSTRG.27501.100"; exon_number "4";
chr11	StringTie	transcript	1199773	1208059	1000	-	.	gene_id "MSTRG.27501"; transcript_id "MSTRG.27501.101";
chr11	StringTie	exon	1199773	1199883	1000	-	.	gene_id "MSTRG.27501"; transcript_id "MSTRG.27501.101"; exon_number "1";
chr11	StringTie	exon	1200491	1200959	1000	-	.	gene_id "MSTRG.27501"; transcript_id "MSTRG.27501.101"; exon_number "2";
chr11	StringTie	exon	1201077	1205987	1000	-	.	gene_id "MSTRG.27501"; transcript_id "MSTRG.27501.101"; exon_number "3";
chr11	StringTie	exon	1207014	1208059	1000	-	.	gene_id "MSTRG.27501"; transcript_id "MSTRG.27501.101"; exon_number "4";
chr11	StringTie	transcript	1199773	1201214	1000	-	.	gene_id "MSTRG.27501"; transcript_id "MSTRG.27501.102";
chr11	StringTie	exon	1199773	1199883	1000	-	.	gene_id "MSTRG.27501"; transcript_id "MSTRG.27501.102"; exon_number "1";
chr11	StringTie	exon	1200491	1200737	1000	-	.	gene_id "MSTRG.27501"; transcript_id "MSTRG.27501.102"; exon_number "2";
chr11	StringTie	exon	1201053	1201214	1000	-	.	gene_id "MSTRG.27501"; transcript_id "MSTRG.27501.102"; exon_number "3";
chr11	StringTie	transcript	1199784	1201180	1000	-	.	gene_id "MSTRG.27501"; transcript_id "MSTRG.27501.103";
chr11	StringTie	exon	1199784	1199883	1000	-	.	gene_id "MSTRG.27501"; transcript_id "MSTRG.27501.103"; exon_number "1";
chr11	StringTie	exon	1200491	1200749	1000	-	.	gene_id "MSTRG.27501"; transcript_id "MSTRG.27501.103"; exon_number "2";
chr11	StringTie	exon	1200908	1201180	1000	-	.	gene_id "MSTRG.27501"; transcript_id "MSTRG.27501.103"; exon_number "3";
chr11	StringTie	transcript	1199784	1201180	1000	-	.	gene_id "MSTRG.27501"; transcript_id "MSTRG.27501.104";
chr11	StringTie	exon	1199784	1199883	1000	-	.	gene_id "MSTRG.27501"; transcript_id "MSTRG.27501.104"; exon_number "1";
chr11	StringTie	exon	1200491	1200788	1000	-	.	gene_id "MSTRG.27501"; transcript_id "MSTRG.27501.104"; exon_number "2";
chr11	StringTie	exon	1200908	1201180	1000	-	.	gene_id "MSTRG.27501"; transcript_id "MSTRG.27501.104"; exon_number "3";
chr11	StringTie	transcript	1199784	1201180	1000	-	.	gene_id "MSTRG.27501"; transcript_id "MSTRG.27501.105";
chr11	StringTie	exon	1199784	1199883	1000	-	.	gene_id "MSTRG.27501"; transcript_id "MSTRG.27501.105"; exon_number "1";
chr11	StringTie	exon	1200491	1200959	1000	-	.	gene_id "MSTRG.27501"; transcript_id "MSTRG.27501.105"; exon_number "2";
chr11	StringTie	exon	1201053	1201180	1000	-	.	gene_id "MSTRG.27501"; transcript_id "MSTRG.27501.105"; exon_number "3";
chr11	StringTie	transcript	1199855	1201142	1000	-	.	gene_id "MSTRG.27501"; transcript_id "MSTRG.27501.106";
chr11	StringTie	exon	1199855	1199928	1000	-	.	gene_id "MSTRG.27501"; transcript_id "MSTRG.27501.106"; exon_number "1";
```
