## Additional File 7 - TCGA transcript assembly for "Widespread 3’ UTR splicing regulates expression of oncogene transcripts in sequence-dependent and independent manners": all_tissues_agg-agg-agg.gtf (part 1207 of 2216)

```
chr11	StringTie	exon	1200700	1200897	1000	-	.	gene_id "MSTRG.27501"; transcript_id "MSTRG.27501.106"; exon_number "2";
chr11	StringTie	exon	1200960	1201142	1000	-	.	gene_id "MSTRG.27501"; transcript_id "MSTRG.27501.106"; exon_number "3";
chr11	StringTie	transcript	1199855	1201205	1000	-	.	gene_id "MSTRG.27501"; transcript_id "MSTRG.27501.107";
chr11	StringTie	exon	1199855	1200749	1000	-	.	gene_id "MSTRG.27501"; transcript_id "MSTRG.27501.107"; exon_number "1";
chr11	StringTie	exon	1200908	1201205	1000	-	.	gene_id "MSTRG.27501"; transcript_id "MSTRG.27501.107"; exon_number "2";
chr11	StringTie	transcript	1199855	1201136	1000	-	.	gene_id "MSTRG.27501"; transcript_id "MSTRG.27501.108";
chr11	StringTie	exon	1199855	1199883	1000	-	.	gene_id "MSTRG.27501"; transcript_id "MSTRG.27501.108"; exon_number "1";
chr11	StringTie	exon	1200491	1200986	1000	-	.	gene_id "MSTRG.27501"; transcript_id "MSTRG.27501.108"; exon_number "2";
chr11	StringTie	exon	1201058	1201136	1000	-	.	gene_id "MSTRG.27501"; transcript_id "MSTRG.27501.108"; exon_number "3";
chr11	StringTie	transcript	1199855	1201128	1000	-	.	gene_id "MSTRG.27501"; transcript_id "MSTRG.27501.109";
chr11	StringTie	exon	1199855	1199903	1000	-	.	gene_id "MSTRG.27501"; transcript_id "MSTRG.27501.109"; exon_number "1";
chr11	StringTie	exon	1200498	1200959	1000	-	.	gene_id "MSTRG.27501"; transcript_id "MSTRG.27501.109"; exon_number "2";
chr11	StringTie	exon	1201070	1201128	1000	-	.	gene_id "MSTRG.27501"; transcript_id "MSTRG.27501.109"; exon_number "3";
chr11	StringTie	transcript	1181271	1194404	1000	-	.	gene_id "MSTRG.27501"; transcript_id "MSTRG.27501.11";
chr11	StringTie	exon	1181271	1183451	1000	-	.	gene_id "MSTRG.27501"; transcript_id "MSTRG.27501.11"; exon_number "1";
chr11	StringTie	exon	1184104	1194146	1000	-	.	gene_id "MSTRG.27501"; transcript_id "MSTRG.27501.11"; exon_number "2";
chr11	StringTie	exon	1194226	1194404	1000	-	.	gene_id "MSTRG.27501"; transcript_id "MSTRG.27501.11"; exon_number "3";
chr11	StringTie	transcript	1199855	1201138	1000	-	.	gene_id "MSTRG.27501"; transcript_id "MSTRG.27501.110";
chr11	StringTie	exon	1199855	1199977	1000	-	.	gene_id "MSTRG.27501"; transcript_id "MSTRG.27501.110"; exon_number "1";
chr11	StringTie	exon	1200528	1200869	1000	-	.	gene_id "MSTRG.27501"; transcript_id "MSTRG.27501.110"; exon_number "2";
chr11	StringTie	exon	1200898	1200959	1000	-	.	gene_id "MSTRG.27501"; transcript_id "MSTRG.27501.110"; exon_number "3";
chr11	StringTie	exon	1201077	1201138	1000	-	.	gene_id "MSTRG.27501"; transcript_id "MSTRG.27501.110"; exon_number "4";
chr11	StringTie	transcript	1199855	1208059	1000	-	.	gene_id "MSTRG.27501"; transcript_id "MSTRG.27501.111";
chr11	StringTie	exon	1199855	1199883	1000	-	.	gene_id "MSTRG.27501"; transcript_id "MSTRG.27501.111"; exon_number "1";
chr11	StringTie	exon	1200491	1200639	1000	-	.	gene_id "MSTRG.27501"; transcript_id "MSTRG.27501.111"; exon_number "2";
chr11	StringTie	exon	1200719	1205987	1000	-	.	gene_id "MSTRG.27501"; transcript_id "MSTRG.27501.111"; exon_number "3";
chr11	StringTie	exon	1207653	1208059	1000	-	.	gene_id "MSTRG.27501"; transcript_id "MSTRG.27501.111"; exon_number "4";
chr11	StringTie	transcript	1199855	1201138	1000	-	.	gene_id "MSTRG.27501"; transcript_id "MSTRG.27501.112";
chr11	StringTie	exon	1199855	1199883	1000	-	.	gene_id "MSTRG.27501"; transcript_id "MSTRG.27501.112"; exon_number "1";
chr11	StringTie	exon	1199929	1199977	1000	-	.	gene_id "MSTRG.27501"; transcript_id "MSTRG.27501.112"; exon_number "2";
chr11	StringTie	exon	1200528	1200788	1000	-	.	gene_id "MSTRG.27501"; transcript_id "MSTRG.27501.112"; exon_number "3";
chr11	StringTie	exon	1200893	1200986	1000	-	.	gene_id "MSTRG.27501"; transcript_id "MSTRG.27501.112"; exon_number "4";
chr11	StringTie	exon	1201058	1201138	1000	-	.	gene_id "MSTRG.27501"; transcript_id "MSTRG.27501.112"; exon_number "5";
chr11	StringTie	transcript	1199855	1201138	1000	-	.	gene_id "MSTRG.27501"; transcript_id "MSTRG.27501.113";
chr11	StringTie	exon	1199855	1199883	1000	-	.	gene_id "MSTRG.27501"; transcript_id "MSTRG.27501.113"; exon_number "1";
chr11	StringTie	exon	1199929	1199977	1000	-	.	gene_id "MSTRG.27501"; transcript_id "MSTRG.27501.113"; exon_number "2";
chr11	StringTie	exon	1200528	1200817	1000	-	.	gene_id "MSTRG.27501"; transcript_id "MSTRG.27501.113"; exon_number "3";
chr11	StringTie	exon	1200863	1200869	1000	-	.	gene_id "MSTRG.27501"; transcript_id "MSTRG.27501.113"; exon_number "4";
chr11	StringTie	exon	1200898	1201138	1000	-	.	gene_id "MSTRG.27501"; transcript_id "MSTRG.27501.113"; exon_number "5";
chr11	StringTie	transcript	1200398	1201176	1000	-	.	gene_id "MSTRG.27501"; transcript_id "MSTRG.27501.114";
chr11	StringTie	exon	1200398	1200497	1000	-	.	gene_id "MSTRG.27501"; transcript_id "MSTRG.27501.114"; exon_number "1";
chr11	StringTie	exon	1200725	1201176	1000	-	.	gene_id "MSTRG.27501"; transcript_id "MSTRG.27501.114"; exon_number "2";
chr11	StringTie	transcript	1200398	1201205	1000	-	.	gene_id "MSTRG.27501"; transcript_id "MSTRG.27501.115";
chr11	StringTie	exon	1200398	1200545	1000	-	.	gene_id "MSTRG.27501"; transcript_id "MSTRG.27501.115"; exon_number "1";
chr11	StringTie	exon	1200619	1200788	1000	-	.	gene_id "MSTRG.27501"; transcript_id "MSTRG.27501.115"; exon_number "2";
chr11	StringTie	exon	1200893	1201205	1000	-	.	gene_id "MSTRG.27501"; transcript_id "MSTRG.27501.115"; exon_number "3";
chr11	StringTie	transcript	1200398	1201205	1000	-	.	gene_id "MSTRG.27501"; transcript_id "MSTRG.27501.116";
chr11	StringTie	exon	1200398	1200724	1000	-	.	gene_id "MSTRG.27501"; transcript_id "MSTRG.27501.116"; exon_number "1";
chr11	StringTie	exon	1200908	1200986	1000	-	.	gene_id "MSTRG.27501"; transcript_id "MSTRG.27501.116"; exon_number "2";
chr11	StringTie	exon	1201058	1201205	1000	-	.	gene_id "MSTRG.27501"; transcript_id "MSTRG.27501.116"; exon_number "3";
chr11	StringTie	transcript	1200398	1201205	1000	-	.	gene_id "MSTRG.27501"; transcript_id "MSTRG.27501.117";
chr11	StringTie	exon	1200398	1200737	1000	-	.	gene_id "MSTRG.27501"; transcript_id "MSTRG.27501.117"; exon_number "1";
chr11	StringTie	exon	1200893	1200986	1000	-	.	gene_id "MSTRG.27501"; transcript_id "MSTRG.27501.117"; exon_number "2";
chr11	StringTie	exon	1201058	1201205	1000	-	.	gene_id "MSTRG.27501"; transcript_id "MSTRG.27501.117"; exon_number "3";
chr11	StringTie	transcript	1200417	1201142	1000	-	.	gene_id "MSTRG.27501"; transcript_id "MSTRG.27501.118";
chr11	StringTie	exon	1200417	1200516	1000	-	.	gene_id "MSTRG.27501"; transcript_id "MSTRG.27501.118"; exon_number "1";
chr11	StringTie	exon	1200546	1200959	1000	-	.	gene_id "MSTRG.27501"; transcript_id "MSTRG.27501.118"; exon_number "2";
chr11	StringTie	exon	1201077	1201142	1000	-	.	gene_id "MSTRG.27501"; transcript_id "MSTRG.27501.118"; exon_number "3";
chr11	StringTie	transcript	1200417	1201142	1000	-	.	gene_id "MSTRG.27501"; transcript_id "MSTRG.27501.119";
chr11	StringTie	exon	1200417	1200516	1000	-	.	gene_id "MSTRG.27501"; transcript_id "MSTRG.27501.119"; exon_number "1";
chr11	StringTie	exon	1200546	1200800	1000	-	.	gene_id "MSTRG.27501"; transcript_id "MSTRG.27501.119"; exon_number "2";
chr11	StringTie	exon	1200863	1201142	1000	-	.	gene_id "MSTRG.27501"; transcript_id "MSTRG.27501.119"; exon_number "3";
chr11	StringTie	transcript	1181271	1194404	1000	-	.	gene_id "MSTRG.27501"; transcript_id "MSTRG.27501.12";
chr11	StringTie	exon	1181271	1183495	1000	-	.	gene_id "MSTRG.27501"; transcript_id "MSTRG.27501.12"; exon_number "1";
chr11	StringTie	exon	1184343	1192433	1000	-	.	gene_id "MSTRG.27501"; transcript_id "MSTRG.27501.12"; exon_number "2";
chr11	StringTie	exon	1192790	1194146	1000	-	.	gene_id "MSTRG.27501"; transcript_id "MSTRG.27501.12"; exon_number "3";
chr11	StringTie	exon	1194226	1194404	1000	-	.	gene_id "MSTRG.27501"; transcript_id "MSTRG.27501.12"; exon_number "4";
chr11	StringTie	transcript	1200536	1201176	1000	-	.	gene_id "MSTRG.27501"; transcript_id "MSTRG.27501.120";
chr11	StringTie	exon	1200536	1200869	1000	-	.	gene_id "MSTRG.27501"; transcript_id "MSTRG.27501.120"; exon_number "1";
chr11	StringTie	exon	1200987	1201176	1000	-	.	gene_id "MSTRG.27501"; transcript_id "MSTRG.27501.120"; exon_number "2";
chr11	StringTie	transcript	1200701	1201128	1000	-	.	gene_id "MSTRG.27501"; transcript_id "MSTRG.27501.121";
chr11	StringTie	exon	1200701	1200800	1000	-	.	gene_id "MSTRG.27501"; transcript_id "MSTRG.27501.121"; exon_number "1";
chr11	StringTie	exon	1200898	1201128	1000	-	.	gene_id "MSTRG.27501"; transcript_id "MSTRG.27501.121"; exon_number "2";
chr11	StringTie	transcript	1182215	1195792	1000	-	.	gene_id "MSTRG.27501"; transcript_id "MSTRG.27501.13";
chr11	StringTie	exon	1182215	1183044	1000	-	.	gene_id "MSTRG.27501"; transcript_id "MSTRG.27501.13"; exon_number "1";
chr11	StringTie	exon	1183802	1192501	1000	-	.	gene_id "MSTRG.27501"; transcript_id "MSTRG.27501.13"; exon_number "2";
chr11	StringTie	exon	1192814	1192930	1000	-	.	gene_id "MSTRG.27501"; transcript_id "MSTRG.27501.13"; exon_number "3";
chr11	StringTie	exon	1193526	1194158	1000	-	.	gene_id "MSTRG.27501"; transcript_id "MSTRG.27501.13"; exon_number "4";
chr11	StringTie	exon	1195016	1195244	1000	-	.	gene_id "MSTRG.27501"; transcript_id "MSTRG.27501.13"; exon_number "5";
chr11	StringTie	exon	1195326	1195792	1000	-	.	gene_id "MSTRG.27501"; transcript_id "MSTRG.27501.13"; exon_number "6";
chr11	StringTie	transcript	1182229	1192607	1000	-	.	gene_id "MSTRG.27501"; transcript_id "MSTRG.27501.14";
chr11	StringTie	exon	1182229	1182869	1000	-	.	gene_id "MSTRG.27501"; transcript_id "MSTRG.27501.14"; exon_number "1";
chr11	StringTie	exon	1183788	1186439	1000	-	.	gene_id "MSTRG.27501"; transcript_id "MSTRG.27501.14"; exon_number "2";
chr11	StringTie	exon	1186512	1192607	1000	-	.	gene_id "MSTRG.27501"; transcript_id "MSTRG.27501.14"; exon_number "3";
chr11	StringTie	transcript	1182264	1192525	1000	-	.	gene_id "MSTRG.27501"; transcript_id "MSTRG.27501.15";
chr11	StringTie	exon	1182264	1183388	1000	-	.	gene_id "MSTRG.27501"; transcript_id "MSTRG.27501.15"; exon_number "1";
chr11	StringTie	exon	1184484	1192525	1000	-	.	gene_id "MSTRG.27501"; transcript_id "MSTRG.27501.15"; exon_number "2";
chr11	StringTie	transcript	1182326	1201142	1000	-	.	gene_id "MSTRG.27501"; transcript_id "MSTRG.27501.16";
chr11	StringTie	exon	1182326	1183738	1000	-	.	gene_id "MSTRG.27501"; transcript_id "MSTRG.27501.16"; exon_number "1";
chr11	StringTie	exon	1184376	1192433	1000	-	.	gene_id "MSTRG.27501"; transcript_id "MSTRG.27501.16"; exon_number "2";
chr11	StringTie	exon	1192790	1192899	1000	-	.	gene_id "MSTRG.27501"; transcript_id "MSTRG.27501.16"; exon_number "3";
chr11	StringTie	exon	1193526	1193871	1000	-	.	gene_id "MSTRG.27501"; transcript_id "MSTRG.27501.16"; exon_number "4";
chr11	StringTie	exon	1193916	1194146	1000	-	.	gene_id "MSTRG.27501"; transcript_id "MSTRG.27501.16"; exon_number "5";
chr11	StringTie	exon	1195022	1195244	1000	-	.	gene_id "MSTRG.27501"; transcript_id "MSTRG.27501.16"; exon_number "6";
chr11	StringTie	exon	1195892	1196016	1000	-	.	gene_id "MSTRG.27501"; transcript_id "MSTRG.27501.16"; exon_number "7";
chr11	StringTie	exon	1196395	1196649	1000	-	.	gene_id "MSTRG.27501"; transcript_id "MSTRG.27501.16"; exon_number "8";
chr11	StringTie	exon	1197566	1197588	1000	-	.	gene_id "MSTRG.27501"; transcript_id "MSTRG.27501.16"; exon_number "9";
chr11	StringTie	exon	1198898	1199127	1000	-	.	gene_id "MSTRG.27501"; transcript_id "MSTRG.27501.16"; exon_number "10";
chr11	StringTie	exon	1199862	1199928	1000	-	.	gene_id "MSTRG.27501"; transcript_id "MSTRG.27501.16"; exon_number "11";
chr11	StringTie	exon	1200528	1201142	1000	-	.	gene_id "MSTRG.27501"; transcript_id "MSTRG.27501.16"; exon_number "12";
chr11	StringTie	transcript	1182369	1192566	1000	-	.	gene_id "MSTRG.27501"; transcript_id "MSTRG.27501.17";
chr11	StringTie	exon	1182369	1183388	1000	-	.	gene_id "MSTRG.27501"; transcript_id "MSTRG.27501.17"; exon_number "1";
chr11	StringTie	exon	1184173	1188293	1000	-	.	gene_id "MSTRG.27501"; transcript_id "MSTRG.27501.17"; exon_number "2";
chr11	StringTie	exon	1188976	1192566	1000	-	.	gene_id "MSTRG.27501"; transcript_id "MSTRG.27501.17"; exon_number "3";
chr11	StringTie	transcript	1182382	1193038	1000	-	.	gene_id "MSTRG.27501"; transcript_id "MSTRG.27501.18";
chr11	StringTie	exon	1182382	1185959	1000	-	.	gene_id "MSTRG.27501"; transcript_id "MSTRG.27501.18"; exon_number "1";
chr11	StringTie	exon	1191951	1192448	1000	-	.	gene_id "MSTRG.27501"; transcript_id "MSTRG.27501.18"; exon_number "2";
chr11	StringTie	exon	1192809	1193038	1000	-	.	gene_id "MSTRG.27501"; transcript_id "MSTRG.27501.18"; exon_number "3";
chr11	StringTie	transcript	1182382	1192525	1000	-	.	gene_id "MSTRG.27501"; transcript_id "MSTRG.27501.19";
chr11	StringTie	exon	1182382	1186535	1000	-	.	gene_id "MSTRG.27501"; transcript_id "MSTRG.27501.19"; exon_number "1";
chr11	StringTie	exon	1186584	1187471	1000	-	.	gene_id "MSTRG.27501"; transcript_id "MSTRG.27501.19"; exon_number "2";
chr11	StringTie	exon	1187544	1188629	1000	-	.	gene_id "MSTRG.27501"; transcript_id "MSTRG.27501.19"; exon_number "3";
chr11	StringTie	exon	1191951	1192525	1000	-	.	gene_id "MSTRG.27501"; transcript_id "MSTRG.27501.19"; exon_number "4";
chr11	StringTie	transcript	1178409	1192541	1000	-	.	gene_id "MSTRG.27501"; transcript_id "MSTRG.27501.2";
chr11	StringTie	exon	1178409	1178661	1000	-	.	gene_id "MSTRG.27501"; transcript_id "MSTRG.27501.2"; exon_number "1";
chr11	StringTie	exon	1185756	1186439	1000	-	.	gene_id "MSTRG.27501"; transcript_id "MSTRG.27501.2"; exon_number "2";
chr11	StringTie	exon	1186536	1186823	1000	-	.	gene_id "MSTRG.27501"; transcript_id "MSTRG.27501.2"; exon_number "3";
chr11	StringTie	exon	1187112	1187994	1000	-	.	gene_id "MSTRG.27501"; transcript_id "MSTRG.27501.2"; exon_number "4";
chr11	StringTie	exon	1192210	1192541	1000	-	.	gene_id "MSTRG.27501"; transcript_id "MSTRG.27501.2"; exon_number "5";
chr11	StringTie	transcript	1182382	1192525	1000	-	.	gene_id "MSTRG.27501"; transcript_id "MSTRG.27501.20";
chr11	StringTie	exon	1182382	1187689	1000	-	.	gene_id "MSTRG.27501"; transcript_id "MSTRG.27501.20"; exon_number "1";
chr11	StringTie	exon	1189202	1189496	1000	-	.	gene_id "MSTRG.27501"; transcript_id "MSTRG.27501.20"; exon_number "2";
chr11	StringTie	exon	1189737	1190611	1000	-	.	gene_id "MSTRG.27501"; transcript_id "MSTRG.27501.20"; exon_number "3";
chr11	StringTie	exon	1190751	1192525	1000	-	.	gene_id "MSTRG.27501"; transcript_id "MSTRG.27501.20"; exon_number "4";
chr11	StringTie	transcript	1182382	1192525	1000	-	.	gene_id "MSTRG.27501"; transcript_id "MSTRG.27501.21";
chr11	StringTie	exon	1182382	1187591	1000	-	.	gene_id "MSTRG.27501"; transcript_id "MSTRG.27501.21"; exon_number "1";
chr11	StringTie	exon	1187688	1188782	1000	-	.	gene_id "MSTRG.27501"; transcript_id "MSTRG.27501.21"; exon_number "2";
chr11	StringTie	exon	1190002	1190563	1000	-	.	gene_id "MSTRG.27501"; transcript_id "MSTRG.27501.21"; exon_number "3";
chr11	StringTie	exon	1190751	1192525	1000	-	.	gene_id "MSTRG.27501"; transcript_id "MSTRG.27501.21"; exon_number "4";
chr11	StringTie	transcript	1182382	1192525	1000	-	.	gene_id "MSTRG.27501"; transcript_id "MSTRG.27501.22";
chr11	StringTie	exon	1182382	1187591	1000	-	.	gene_id "MSTRG.27501"; transcript_id "MSTRG.27501.22"; exon_number "1";
chr11	StringTie	exon	1187688	1188365	1000	-	.	gene_id "MSTRG.27501"; transcript_id "MSTRG.27501.22"; exon_number "2";
chr11	StringTie	exon	1188462	1188782	1000	-	.	gene_id "MSTRG.27501"; transcript_id "MSTRG.27501.22"; exon_number "3";
chr11	StringTie	exon	1190002	1190563	1000	-	.	gene_id "MSTRG.27501"; transcript_id "MSTRG.27501.22"; exon_number "4";
chr11	StringTie	exon	1190751	1192525	1000	-	.	gene_id "MSTRG.27501"; transcript_id "MSTRG.27501.22"; exon_number "5";
chr11	StringTie	transcript	1182382	1193038	1000	-	.	gene_id "MSTRG.27501"; transcript_id "MSTRG.27501.23";
chr11	StringTie	exon	1182382	1183388	1000	-	.	gene_id "MSTRG.27501"; transcript_id "MSTRG.27501.23"; exon_number "1";
chr11	StringTie	exon	1184472	1189163	1000	-	.	gene_id "MSTRG.27501"; transcript_id "MSTRG.27501.23"; exon_number "2";
chr11	StringTie	exon	1189236	1190630	1000	-	.	gene_id "MSTRG.27501"; transcript_id "MSTRG.27501.23"; exon_number "3";
chr11	StringTie	exon	1190751	1192448	1000	-	.	gene_id "MSTRG.27501"; transcript_id "MSTRG.27501.23"; exon_number "4";
chr11	StringTie	exon	1192809	1193038	1000	-	.	gene_id "MSTRG.27501"; transcript_id "MSTRG.27501.23"; exon_number "5";
chr11	StringTie	transcript	1182382	1192525	1000	-	.	gene_id "MSTRG.27501"; transcript_id "MSTRG.27501.24";
chr11	StringTie	exon	1182382	1187591	1000	-	.	gene_id "MSTRG.27501"; transcript_id "MSTRG.27501.24"; exon_number "1";
chr11	StringTie	exon	1187688	1188365	1000	-	.	gene_id "MSTRG.27501"; transcript_id "MSTRG.27501.24"; exon_number "2";
chr11	StringTie	exon	1188462	1189163	1000	-	.	gene_id "MSTRG.27501"; transcript_id "MSTRG.27501.24"; exon_number "3";
chr11	StringTie	exon	1189236	1189630	1000	-	.	gene_id "MSTRG.27501"; transcript_id "MSTRG.27501.24"; exon_number "4";
chr11	StringTie	exon	1190501	1190678	1000	-	.	gene_id "MSTRG.27501"; transcript_id "MSTRG.27501.24"; exon_number "5";
chr11	StringTie	exon	1190751	1192525	1000	-	.	gene_id "MSTRG.27501"; transcript_id "MSTRG.27501.24"; exon_number "6";
chr11	StringTie	transcript	1182382	1193038	1000	-	.	gene_id "MSTRG.27501"; transcript_id "MSTRG.27501.25";
chr11	StringTie	exon	1182382	1183070	1000	-	.	gene_id "MSTRG.27501"; transcript_id "MSTRG.27501.25"; exon_number "1";
chr11	StringTie	exon	1184035	1189177	1000	-	.	gene_id "MSTRG.27501"; transcript_id "MSTRG.27501.25"; exon_number "2";
chr11	StringTie	exon	1189202	1189784	1000	-	.	gene_id "MSTRG.27501"; transcript_id "MSTRG.27501.25"; exon_number "3";
chr11	StringTie	exon	1189809	1190611	1000	-	.	gene_id "MSTRG.27501"; transcript_id "MSTRG.27501.25"; exon_number "4";
chr11	StringTie	exon	1190751	1192448	1000	-	.	gene_id "MSTRG.27501"; transcript_id "MSTRG.27501.25"; exon_number "5";
chr11	StringTie	exon	1192809	1193038	1000	-	.	gene_id "MSTRG.27501"; transcript_id "MSTRG.27501.25"; exon_number "6";
chr11	StringTie	transcript	1182382	1192525	1000	-	.	gene_id "MSTRG.27501"; transcript_id "MSTRG.27501.26";
chr11	StringTie	exon	1182382	1183412	1000	-	.	gene_id "MSTRG.27501"; transcript_id "MSTRG.27501.26"; exon_number "1";
chr11	StringTie	exon	1184533	1186535	1000	-	.	gene_id "MSTRG.27501"; transcript_id "MSTRG.27501.26"; exon_number "2";
chr11	StringTie	exon	1186584	1187471	1000	-	.	gene_id "MSTRG.27501"; transcript_id "MSTRG.27501.26"; exon_number "3";
chr11	StringTie	exon	1187544	1188782	1000	-	.	gene_id "MSTRG.27501"; transcript_id "MSTRG.27501.26"; exon_number "4";
chr11	StringTie	exon	1190002	1190611	1000	-	.	gene_id "MSTRG.27501"; transcript_id "MSTRG.27501.26"; exon_number "5";
chr11	StringTie	exon	1190751	1192525	1000	-	.	gene_id "MSTRG.27501"; transcript_id "MSTRG.27501.26"; exon_number "6";
chr11	StringTie	transcript	1182382	1193038	1000	-	.	gene_id "MSTRG.27501"; transcript_id "MSTRG.27501.27";
chr11	StringTie	exon	1182382	1183388	1000	-	.	gene_id "MSTRG.27501"; transcript_id "MSTRG.27501.27"; exon_number "1";
chr11	StringTie	exon	1184472	1186439	1000	-	.	gene_id "MSTRG.27501"; transcript_id "MSTRG.27501.27"; exon_number "2";
chr11	StringTie	exon	1186512	1186535	1000	-	.	gene_id "MSTRG.27501"; transcript_id "MSTRG.27501.27"; exon_number "3";
chr11	StringTie	exon	1186584	1189163	1000	-	.	gene_id "MSTRG.27501"; transcript_id "MSTRG.27501.27"; exon_number "4";
chr11	StringTie	exon	1189212	1192448	1000	-	.	gene_id "MSTRG.27501"; transcript_id "MSTRG.27501.27"; exon_number "5";
chr11	StringTie	exon	1192809	1193038	1000	-	.	gene_id "MSTRG.27501"; transcript_id "MSTRG.27501.27"; exon_number "6";
chr11	StringTie	transcript	1182382	1193038	1000	-	.	gene_id "MSTRG.27501"; transcript_id "MSTRG.27501.28";
chr11	StringTie	exon	1182382	1183388	1000	-	.	gene_id "MSTRG.27501"; transcript_id "MSTRG.27501.28"; exon_number "1";
chr11	StringTie	exon	1184472	1186439	1000	-	.	gene_id "MSTRG.27501"; transcript_id "MSTRG.27501.28"; exon_number "2";
chr11	StringTie	exon	1186512	1186535	1000	-	.	gene_id "MSTRG.27501"; transcript_id "MSTRG.27501.28"; exon_number "3";
chr11	StringTie	exon	1186584	1189163	1000	-	.	gene_id "MSTRG.27501"; transcript_id "MSTRG.27501.28"; exon_number "4";
chr11	StringTie	exon	1189212	1190750	1000	-	.	gene_id "MSTRG.27501"; transcript_id "MSTRG.27501.28"; exon_number "5";
chr11	StringTie	exon	1190847	1192448	1000	-	.	gene_id "MSTRG.27501"; transcript_id "MSTRG.27501.28"; exon_number "6";
chr11	StringTie	exon	1192809	1193038	1000	-	.	gene_id "MSTRG.27501"; transcript_id "MSTRG.27501.28"; exon_number "7";
chr11	StringTie	transcript	1182382	1192525	1000	-	.	gene_id "MSTRG.27501"; transcript_id "MSTRG.27501.29";
chr11	StringTie	exon	1182382	1186535	1000	-	.	gene_id "MSTRG.27501"; transcript_id "MSTRG.27501.29"; exon_number "1";
chr11	StringTie	exon	1186584	1187591	1000	-	.	gene_id "MSTRG.27501"; transcript_id "MSTRG.27501.29"; exon_number "2";
chr11	StringTie	exon	1187688	1189177	1000	-	.	gene_id "MSTRG.27501"; transcript_id "MSTRG.27501.29"; exon_number "3";
chr11	StringTie	exon	1189202	1189211	1000	-	.	gene_id "MSTRG.27501"; transcript_id "MSTRG.27501.29"; exon_number "4";
chr11	StringTie	exon	1189284	1189630	1000	-	.	gene_id "MSTRG.27501"; transcript_id "MSTRG.27501.29"; exon_number "5";
chr11	StringTie	exon	1190501	1190611	1000	-	.	gene_id "MSTRG.27501"; transcript_id "MSTRG.27501.29"; exon_number "6";
chr11	StringTie	exon	1190751	1192525	1000	-	.	gene_id "MSTRG.27501"; transcript_id "MSTRG.27501.29"; exon_number "7";
chr11	StringTie	transcript	1179981	1201142	1000	-	.	gene_id "MSTRG.27501"; transcript_id "MSTRG.27501.3";
chr11	StringTie	exon	1179981	1180100	1000	-	.	gene_id "MSTRG.27501"; transcript_id "MSTRG.27501.3"; exon_number "1";
chr11	StringTie	exon	1180421	1181168	1000	-	.	gene_id "MSTRG.27501"; transcript_id "MSTRG.27501.3"; exon_number "2";
chr11	StringTie	exon	1181284	1183495	1000	-	.	gene_id "MSTRG.27501"; transcript_id "MSTRG.27501.3"; exon_number "3";
chr11	StringTie	exon	1184343	1184423	1000	-	.	gene_id "MSTRG.27501"; transcript_id "MSTRG.27501.3"; exon_number "4";
chr11	StringTie	exon	1200725	1200986	1000	-	.	gene_id "MSTRG.27501"; transcript_id "MSTRG.27501.3"; exon_number "5";
chr11	StringTie	exon	1201058	1201142	1000	-	.	gene_id "MSTRG.27501"; transcript_id "MSTRG.27501.3"; exon_number "6";
chr11	StringTie	transcript	1182382	1193038	1000	-	.	gene_id "MSTRG.27501"; transcript_id "MSTRG.27501.30";
chr11	StringTie	exon	1182382	1183412	1000	-	.	gene_id "MSTRG.27501"; transcript_id "MSTRG.27501.30"; exon_number "1";
chr11	StringTie	exon	1184533	1186535	1000	-	.	gene_id "MSTRG.27501"; transcript_id "MSTRG.27501.30"; exon_number "2";
chr11	StringTie	exon	1186584	1187471	1000	-	.	gene_id "MSTRG.27501"; transcript_id "MSTRG.27501.30"; exon_number "3";
chr11	StringTie	exon	1187544	1188782	1000	-	.	gene_id "MSTRG.27501"; transcript_id "MSTRG.27501.30"; exon_number "4";
chr11	StringTie	exon	1190002	1190611	1000	-	.	gene_id "MSTRG.27501"; transcript_id "MSTRG.27501.30"; exon_number "5";
chr11	StringTie	exon	1190751	1191830	1000	-	.	gene_id "MSTRG.27501"; transcript_id "MSTRG.27501.30"; exon_number "6";
chr11	StringTie	exon	1191951	1192448	1000	-	.	gene_id "MSTRG.27501"; transcript_id "MSTRG.27501.30"; exon_number "7";
chr11	StringTie	exon	1192809	1193038	1000	-	.	gene_id "MSTRG.27501"; transcript_id "MSTRG.27501.30"; exon_number "8";
chr11	StringTie	transcript	1182382	1193038	1000	-	.	gene_id "MSTRG.27501"; transcript_id "MSTRG.27501.31";
chr11	StringTie	exon	1182382	1183388	1000	-	.	gene_id "MSTRG.27501"; transcript_id "MSTRG.27501.31"; exon_number "1";
chr11	StringTie	exon	1184472	1186439	1000	-	.	gene_id "MSTRG.27501"; transcript_id "MSTRG.27501.31"; exon_number "2";
chr11	StringTie	exon	1186512	1186535	1000	-	.	gene_id "MSTRG.27501"; transcript_id "MSTRG.27501.31"; exon_number "3";
chr11	StringTie	exon	1186584	1189163	1000	-	.	gene_id "MSTRG.27501"; transcript_id "MSTRG.27501.31"; exon_number "4";
chr11	StringTie	exon	1189212	1189784	1000	-	.	gene_id "MSTRG.27501"; transcript_id "MSTRG.27501.31"; exon_number "5";
chr11	StringTie	exon	1189809	1190678	1000	-	.	gene_id "MSTRG.27501"; transcript_id "MSTRG.27501.31"; exon_number "6";
chr11	StringTie	exon	1190751	1192448	1000	-	.	gene_id "MSTRG.27501"; transcript_id "MSTRG.27501.31"; exon_number "7";
chr11	StringTie	exon	1192809	1193038	1000	-	.	gene_id "MSTRG.27501"; transcript_id "MSTRG.27501.31"; exon_number "8";
chr11	StringTie	transcript	1182382	1193038	1000	-	.	gene_id "MSTRG.27501"; transcript_id "MSTRG.27501.32";
chr11	StringTie	exon	1182382	1183388	1000	-	.	gene_id "MSTRG.27501"; transcript_id "MSTRG.27501.32"; exon_number "1";
chr11	StringTie	exon	1184472	1186439	1000	-	.	gene_id "MSTRG.27501"; transcript_id "MSTRG.27501.32"; exon_number "2";
chr11	StringTie	exon	1186512	1187471	1000	-	.	gene_id "MSTRG.27501"; transcript_id "MSTRG.27501.32"; exon_number "3";
chr11	StringTie	exon	1187544	1188705	1000	-	.	gene_id "MSTRG.27501"; transcript_id "MSTRG.27501.32"; exon_number "4";
chr11	StringTie	exon	1189973	1190750	1000	-	.	gene_id "MSTRG.27501"; transcript_id "MSTRG.27501.32"; exon_number "5";
chr11	StringTie	exon	1190847	1191830	1000	-	.	gene_id "MSTRG.27501"; transcript_id "MSTRG.27501.32"; exon_number "6";
chr11	StringTie	exon	1191951	1192448	1000	-	.	gene_id "MSTRG.27501"; transcript_id "MSTRG.27501.32"; exon_number "7";
chr11	StringTie	exon	1192809	1193038	1000	-	.	gene_id "MSTRG.27501"; transcript_id "MSTRG.27501.32"; exon_number "8";
chr11	StringTie	transcript	1182382	1193038	1000	-	.	gene_id "MSTRG.27501"; transcript_id "MSTRG.27501.33";
chr11	StringTie	exon	1182382	1183388	1000	-	.	gene_id "MSTRG.27501"; transcript_id "MSTRG.27501.33"; exon_number "1";
chr11	StringTie	exon	1184472	1186439	1000	-	.	gene_id "MSTRG.27501"; transcript_id "MSTRG.27501.33"; exon_number "2";
chr11	StringTie	exon	1186512	1186535	1000	-	.	gene_id "MSTRG.27501"; transcript_id "MSTRG.27501.33"; exon_number "3";
chr11	StringTie	exon	1186584	1187471	1000	-	.	gene_id "MSTRG.27501"; transcript_id "MSTRG.27501.33"; exon_number "4";
chr11	StringTie	exon	1187544	1188389	1000	-	.	gene_id "MSTRG.27501"; transcript_id "MSTRG.27501.33"; exon_number "5";
chr11	StringTie	exon	1189188	1190630	1000	-	.	gene_id "MSTRG.27501"; transcript_id "MSTRG.27501.33"; exon_number "6";
chr11	StringTie	exon	1190751	1192448	1000	-	.	gene_id "MSTRG.27501"; transcript_id "MSTRG.27501.33"; exon_number "7";
chr11	StringTie	exon	1192809	1193038	1000	-	.	gene_id "MSTRG.27501"; transcript_id "MSTRG.27501.33"; exon_number "8";
chr11	StringTie	transcript	1182382	1192525	1000	-	.	gene_id "MSTRG.27501"; transcript_id "MSTRG.27501.34";
chr11	StringTie	exon	1182382	1186303	1000	-	.	gene_id "MSTRG.27501"; transcript_id "MSTRG.27501.34"; exon_number "1";
chr11	StringTie	exon	1186473	1186535	1000	-	.	gene_id "MSTRG.27501"; transcript_id "MSTRG.27501.34"; exon_number "2";
chr11	StringTie	exon	1186584	1187375	1000	-	.	gene_id "MSTRG.27501"; transcript_id "MSTRG.27501.34"; exon_number "3";
chr11	StringTie	exon	1187400	1187591	1000	-	.	gene_id "MSTRG.27501"; transcript_id "MSTRG.27501.34"; exon_number "4";
chr11	StringTie	exon	1187688	1188269	1000	-	.	gene_id "MSTRG.27501"; transcript_id "MSTRG.27501.34"; exon_number "5";
chr11	StringTie	exon	1189188	1189630	1000	-	.	gene_id "MSTRG.27501"; transcript_id "MSTRG.27501.34"; exon_number "6";
chr11	StringTie	exon	1190501	1190510	1000	-	.	gene_id "MSTRG.27501"; transcript_id "MSTRG.27501.34"; exon_number "7";
chr11	StringTie	exon	1190751	1192525	1000	-	.	gene_id "MSTRG.27501"; transcript_id "MSTRG.27501.34"; exon_number "8";
chr11	StringTie	transcript	1182382	1193038	1000	-	.	gene_id "MSTRG.27501"; transcript_id "MSTRG.27501.35";
chr11	StringTie	exon	1182382	1183388	1000	-	.	gene_id "MSTRG.27501"; transcript_id "MSTRG.27501.35"; exon_number "1";
chr11	StringTie	exon	1184472	1186439	1000	-	.	gene_id "MSTRG.27501"; transcript_id "MSTRG.27501.35"; exon_number "2";
chr11	StringTie	exon	1186512	1187471	1000	-	.	gene_id "MSTRG.27501"; transcript_id "MSTRG.27501.35"; exon_number "3";
chr11	StringTie	exon	1187544	1189163	1000	-	.	gene_id "MSTRG.27501"; transcript_id "MSTRG.27501.35"; exon_number "4";
chr11	StringTie	exon	1189236	1189784	1000	-	.	gene_id "MSTRG.27501"; transcript_id "MSTRG.27501.35"; exon_number "5";
chr11	StringTie	exon	1189809	1190750	1000	-	.	gene_id "MSTRG.27501"; transcript_id "MSTRG.27501.35"; exon_number "6";
chr11	StringTie	exon	1190847	1191830	1000	-	.	gene_id "MSTRG.27501"; transcript_id "MSTRG.27501.35"; exon_number "7";
chr11	StringTie	exon	1191951	1192448	1000	-	.	gene_id "MSTRG.27501"; transcript_id "MSTRG.27501.35"; exon_number "8";
chr11	StringTie	exon	1192809	1193038	1000	-	.	gene_id "MSTRG.27501"; transcript_id "MSTRG.27501.35"; exon_number "9";
chr11	StringTie	transcript	1182382	1193038	1000	-	.	gene_id "MSTRG.27501"; transcript_id "MSTRG.27501.36";
chr11	StringTie	exon	1182382	1183388	1000	-	.	gene_id "MSTRG.27501"; transcript_id "MSTRG.27501.36"; exon_number "1";
chr11	StringTie	exon	1184472	1186463	1000	-	.	gene_id "MSTRG.27501"; transcript_id "MSTRG.27501.36"; exon_number "2";
chr11	StringTie	exon	1186536	1187471	1000	-	.	gene_id "MSTRG.27501"; transcript_id "MSTRG.27501.36"; exon_number "3";
chr11	StringTie	exon	1187544	1189163	1000	-	.	gene_id "MSTRG.27501"; transcript_id "MSTRG.27501.36"; exon_number "4";
chr11	StringTie	exon	1189236	1189784	1000	-	.	gene_id "MSTRG.27501"; transcript_id "MSTRG.27501.36"; exon_number "5";
chr11	StringTie	exon	1189809	1190750	1000	-	.	gene_id "MSTRG.27501"; transcript_id "MSTRG.27501.36"; exon_number "6";
chr11	StringTie	exon	1190847	1191830	1000	-	.	gene_id "MSTRG.27501"; transcript_id "MSTRG.27501.36"; exon_number "7";
chr11	StringTie	exon	1191951	1192448	1000	-	.	gene_id "MSTRG.27501"; transcript_id "MSTRG.27501.36"; exon_number "8";
chr11	StringTie	exon	1192809	1193038	1000	-	.	gene_id "MSTRG.27501"; transcript_id "MSTRG.27501.36"; exon_number "9";
chr11	StringTie	transcript	1182388	1193439	1000	-	.	gene_id "MSTRG.27501"; transcript_id "MSTRG.27501.37";
chr11	StringTie	exon	1182388	1183694	1000	-	.	gene_id "MSTRG.27501"; transcript_id "MSTRG.27501.37"; exon_number "1";
chr11	StringTie	exon	1183944	1192418	1000	-	.	gene_id "MSTRG.27501"; transcript_id "MSTRG.27501.37"; exon_number "2";
chr11	StringTie	exon	1192931	1193439	1000	-	.	gene_id "MSTRG.27501"; transcript_id "MSTRG.27501.37"; exon_number "3";
chr11	StringTie	transcript	1182396	1194424	1000	-	.	gene_id "MSTRG.27501"; transcript_id "MSTRG.27501.38";
chr11	StringTie	exon	1182396	1182893	1000	-	.	gene_id "MSTRG.27501"; transcript_id "MSTRG.27501.38"; exon_number "1";
chr11	StringTie	exon	1183268	1183593	1000	-	.	gene_id "MSTRG.27501"; transcript_id "MSTRG.27501.38"; exon_number "2";
chr11	StringTie	exon	1184464	1192463	1000	-	.	gene_id "MSTRG.27501"; transcript_id "MSTRG.27501.38"; exon_number "3";
chr11	StringTie	exon	1192931	1193525	1000	-	.	gene_id "MSTRG.27501"; transcript_id "MSTRG.27501.38"; exon_number "4";
chr11	StringTie	exon	1194168	1194424	1000	-	.	gene_id "MSTRG.27501"; transcript_id "MSTRG.27501.38"; exon_number "5";
chr11	StringTie	transcript	1182404	1192536	1000	-	.	gene_id "MSTRG.27501"; transcript_id "MSTRG.27501.39";
chr11	StringTie	exon	1182404	1183053	1000	-	.	gene_id "MSTRG.27501"; transcript_id "MSTRG.27501.39"; exon_number "1";
chr11	StringTie	exon	1183802	1192536	1000	-	.	gene_id "MSTRG.27501"; transcript_id "MSTRG.27501.39"; exon_number "2";
chr11	StringTie	transcript	1179981	1192541	1000	-	.	gene_id "MSTRG.27501"; transcript_id "MSTRG.27501.4";
chr11	StringTie	exon	1179981	1180100	1000	-	.	gene_id "MSTRG.27501"; transcript_id "MSTRG.27501.4"; exon_number "1";
chr11	StringTie	exon	1180421	1181168	1000	-	.	gene_id "MSTRG.27501"; transcript_id "MSTRG.27501.4"; exon_number "2";
chr11	StringTie	exon	1181284	1183495	1000	-	.	gene_id "MSTRG.27501"; transcript_id "MSTRG.27501.4"; exon_number "3";
chr11	StringTie	exon	1184343	1185791	1000	-	.	gene_id "MSTRG.27501"; transcript_id "MSTRG.27501.4"; exon_number "4";
chr11	StringTie	exon	1186440	1188782	1000	-	.	gene_id "MSTRG.27501"; transcript_id "MSTRG.27501.4"; exon_number "5";
chr11	StringTie	exon	1190002	1192541	1000	-	.	gene_id "MSTRG.27501"; transcript_id "MSTRG.27501.4"; exon_number "6";
chr11	StringTie	transcript	1182426	1192556	1000	-	.	gene_id "MSTRG.27501"; transcript_id "MSTRG.27501.40";
chr11	StringTie	exon	1182426	1183256	1000	-	.	gene_id "MSTRG.27501"; transcript_id "MSTRG.27501.40"; exon_number "1";
chr11	StringTie	exon	1183929	1192556	1000	-	.	gene_id "MSTRG.27501"; transcript_id "MSTRG.27501.40"; exon_number "2";
chr11	StringTie	transcript	1182911	1192526	1000	-	.	gene_id "MSTRG.27501"; transcript_id "MSTRG.27501.41";
chr11	StringTie	exon	1182911	1191332	1000	-	.	gene_id "MSTRG.27501"; transcript_id "MSTRG.27501.41"; exon_number "1";
chr11	StringTie	exon	1191399	1192526	1000	-	.	gene_id "MSTRG.27501"; transcript_id "MSTRG.27501.41"; exon_number "2";
chr11	StringTie	transcript	1183020	1201140	1000	-	.	gene_id "MSTRG.27501"; transcript_id "MSTRG.27501.42";
chr11	StringTie	exon	1183020	1183222	1000	-	.	gene_id "MSTRG.27501"; transcript_id "MSTRG.27501.42"; exon_number "1";
chr11	StringTie	exon	1183695	1183702	1000	-	.	gene_id "MSTRG.27501"; transcript_id "MSTRG.27501.42"; exon_number "2";
chr11	StringTie	exon	1183974	1192463	1000	-	.	gene_id "MSTRG.27501"; transcript_id "MSTRG.27501.42"; exon_number "3";
chr11	StringTie	exon	1192790	1192930	1000	-	.	gene_id "MSTRG.27501"; transcript_id "MSTRG.27501.42"; exon_number "4";
chr11	StringTie	exon	1193526	1194234	1000	-	.	gene_id "MSTRG.27501"; transcript_id "MSTRG.27501.42"; exon_number "5";
chr11	StringTie	exon	1194610	1196445	1000	-	.	gene_id "MSTRG.27501"; transcript_id "MSTRG.27501.42"; exon_number "6";
chr11	StringTie	exon	1197533	1197598	1000	-	.	gene_id "MSTRG.27501"; transcript_id "MSTRG.27501.42"; exon_number "7";
chr11	StringTie	exon	1199103	1199127	1000	-	.	gene_id "MSTRG.27501"; transcript_id "MSTRG.27501.42"; exon_number "8";
chr11	StringTie	exon	1199862	1199977	1000	-	.	gene_id "MSTRG.27501"; transcript_id "MSTRG.27501.42"; exon_number "9";
chr11	StringTie	exon	1200528	1201140	1000	-	.	gene_id "MSTRG.27501"; transcript_id "MSTRG.27501.42"; exon_number "10";
chr11	StringTie	transcript	1183419	1192436	1000	-	.	gene_id "MSTRG.27501"; transcript_id "MSTRG.27501.43";
chr11	StringTie	exon	1183419	1183694	1000	-	.	gene_id "MSTRG.27501"; transcript_id "MSTRG.27501.43"; exon_number "1";
chr11	StringTie	exon	1184424	1184876	1000	-	.	gene_id "MSTRG.27501"; transcript_id "MSTRG.27501.43"; exon_number "2";
chr11	StringTie	exon	1188243	1188245	1000	-	.	gene_id "MSTRG.27501"; transcript_id "MSTRG.27501.43"; exon_number "3";
chr11	StringTie	exon	1189284	1192436	1000	-	.	gene_id "MSTRG.27501"; transcript_id "MSTRG.27501.43"; exon_number "4";
chr11	StringTie	transcript	1183552	1192511	1000	-	.	gene_id "MSTRG.27501"; transcript_id "MSTRG.27501.44";
chr11	StringTie	exon	1183552	1183619	1000	-	.	gene_id "MSTRG.27501"; transcript_id "MSTRG.27501.44"; exon_number "1";
chr11	StringTie	exon	1184702	1185407	1000	-	.	gene_id "MSTRG.27501"; transcript_id "MSTRG.27501.44"; exon_number "2";
chr11	StringTie	exon	1185432	1192511	1000	-	.	gene_id "MSTRG.27501"; transcript_id "MSTRG.27501.44"; exon_number "3";
chr11	StringTie	transcript	1183943	1194232	1000	-	.	gene_id "MSTRG.27501"; transcript_id "MSTRG.27501.45";
chr11	StringTie	exon	1183943	1190726	1000	-	.	gene_id "MSTRG.27501"; transcript_id "MSTRG.27501.45"; exon_number "1";
chr11	StringTie	exon	1190847	1194034	1000	-	.	gene_id "MSTRG.27501"; transcript_id "MSTRG.27501.45"; exon_number "2";
chr11	StringTie	exon	1194133	1194232	1000	-	.	gene_id "MSTRG.27501"; transcript_id "MSTRG.27501.45"; exon_number "3";
chr11	StringTie	transcript	1184199	1187809	1000	-	.	gene_id "MSTRG.27501"; transcript_id "MSTRG.27501.46";
chr11	StringTie	exon	1184199	1185023	1000	-	.	gene_id "MSTRG.27501"; transcript_id "MSTRG.27501.46"; exon_number "1";
chr11	StringTie	exon	1185144	1187809	1000	-	.	gene_id "MSTRG.27501"; transcript_id "MSTRG.27501.46"; exon_number "2";
chr11	StringTie	transcript	1184199	1192409	1000	-	.	gene_id "MSTRG.27501"; transcript_id "MSTRG.27501.47";
chr11	StringTie	exon	1184199	1185407	1000	-	.	gene_id "MSTRG.27501"; transcript_id "MSTRG.27501.47"; exon_number "1";
chr11	StringTie	exon	1185432	1186679	1000	-	.	gene_id "MSTRG.27501"; transcript_id "MSTRG.27501.47"; exon_number "2";
chr11	StringTie	exon	1186920	1192409	1000	-	.	gene_id "MSTRG.27501"; transcript_id "MSTRG.27501.47"; exon_number "3";
chr11	StringTie	transcript	1184199	1192409	1000	-	.	gene_id "MSTRG.27501"; transcript_id "MSTRG.27501.48";
chr11	StringTie	exon	1184199	1185407	1000	-	.	gene_id "MSTRG.27501"; transcript_id "MSTRG.27501.48"; exon_number "1";
chr11	StringTie	exon	1185432	1189544	1000	-	.	gene_id "MSTRG.27501"; transcript_id "MSTRG.27501.48"; exon_number "2";
chr11	StringTie	exon	1189617	1192409	1000	-	.	gene_id "MSTRG.27501"; transcript_id "MSTRG.27501.48"; exon_number "3";
chr11	StringTie	transcript	1184199	1192409	1000	-	.	gene_id "MSTRG.27501"; transcript_id "MSTRG.27501.49";
chr11	StringTie	exon	1184199	1185599	1000	-	.	gene_id "MSTRG.27501"; transcript_id "MSTRG.27501.49"; exon_number "1";
chr11	StringTie	exon	1186104	1189472	1000	-	.	gene_id "MSTRG.27501"; transcript_id "MSTRG.27501.49"; exon_number "2";
chr11	StringTie	exon	1189545	1191446	1000	-	.	gene_id "MSTRG.27501"; transcript_id "MSTRG.27501.49"; exon_number "3";
chr11	StringTie	exon	1191495	1192409	1000	-	.	gene_id "MSTRG.27501"; transcript_id "MSTRG.27501.49"; exon_number "4";
chr11	StringTie	transcript	1179981	1192541	1000	-	.	gene_id "MSTRG.27501"; transcript_id "MSTRG.27501.5";
chr11	StringTie	exon	1179981	1180100	1000	-	.	gene_id "MSTRG.27501"; transcript_id "MSTRG.27501.5"; exon_number "1";
chr11	StringTie	exon	1180421	1181168	1000	-	.	gene_id "MSTRG.27501"; transcript_id "MSTRG.27501.5"; exon_number "2";
chr11	StringTie	exon	1181284	1183495	1000	-	.	gene_id "MSTRG.27501"; transcript_id "MSTRG.27501.5"; exon_number "3";
chr11	StringTie	exon	1184343	1187825	1000	-	.	gene_id "MSTRG.27501"; transcript_id "MSTRG.27501.5"; exon_number "4";
chr11	StringTie	exon	1188720	1189738	1000	-	.	gene_id "MSTRG.27501"; transcript_id "MSTRG.27501.5"; exon_number "5";
chr11	StringTie	exon	1191999	1192541	1000	-	.	gene_id "MSTRG.27501"; transcript_id "MSTRG.27501.5"; exon_number "6";
chr11	StringTie	transcript	1184199	1192409	1000	-	.	gene_id "MSTRG.27501"; transcript_id "MSTRG.27501.50";
chr11	StringTie	exon	1184199	1185407	1000	-	.	gene_id "MSTRG.27501"; transcript_id "MSTRG.27501.50"; exon_number "1";
chr11	StringTie	exon	1185432	1188341	1000	-	.	gene_id "MSTRG.27501"; transcript_id "MSTRG.27501.50"; exon_number "2";
chr11	StringTie	exon	1189026	1191518	1000	-	.	gene_id "MSTRG.27501"; transcript_id "MSTRG.27501.50"; exon_number "3";
chr11	StringTie	exon	1191567	1192409	1000	-	.	gene_id "MSTRG.27501"; transcript_id "MSTRG.27501.50"; exon_number "4";
chr11	StringTie	transcript	1184199	1192768	1000	-	.	gene_id "MSTRG.27501"; transcript_id "MSTRG.27501.51";
chr11	StringTie	exon	1184199	1185265	1000	-	.	gene_id "MSTRG.27501"; transcript_id "MSTRG.27501.51"; exon_number "1";
chr11	StringTie	exon	1185375	1185407	1000	-	.	gene_id "MSTRG.27501"; transcript_id "MSTRG.27501.51"; exon_number "2";
chr11	StringTie	exon	1185432	1185599	1000	-	.	gene_id "MSTRG.27501"; transcript_id "MSTRG.27501.51"; exon_number "3";
chr11	StringTie	exon	1186104	1186679	1000	-	.	gene_id "MSTRG.27501"; transcript_id "MSTRG.27501.51"; exon_number "4";
chr11	StringTie	exon	1186920	1189472	1000	-	.	gene_id "MSTRG.27501"; transcript_id "MSTRG.27501.51"; exon_number "5";
chr11	StringTie	exon	1189545	1192768	1000	-	.	gene_id "MSTRG.27501"; transcript_id "MSTRG.27501.51"; exon_number "6";
chr11	StringTie	transcript	1184243	1192487	1000	-	.	gene_id "MSTRG.27501"; transcript_id "MSTRG.27501.52";
chr11	StringTie	exon	1184243	1185359	1000	-	.	gene_id "MSTRG.27501"; transcript_id "MSTRG.27501.52"; exon_number "1";
chr11	StringTie	exon	1185408	1186439	1000	-	.	gene_id "MSTRG.27501"; transcript_id "MSTRG.27501.52"; exon_number "2";
chr11	StringTie	exon	1186512	1192487	1000	-	.	gene_id "MSTRG.27501"; transcript_id "MSTRG.27501.52"; exon_number "3";
chr11	StringTie	transcript	1184255	1192554	1000	-	.	gene_id "MSTRG.27501"; transcript_id "MSTRG.27501.53";
chr11	StringTie	exon	1184255	1185215	1000	-	.	gene_id "MSTRG.27501"; transcript_id "MSTRG.27501.53"; exon_number "1";
chr11	StringTie	exon	1185360	1186463	1000	-	.	gene_id "MSTRG.27501"; transcript_id "MSTRG.27501.53"; exon_number "2";
chr11	StringTie	exon	1186512	1186727	1000	-	.	gene_id "MSTRG.27501"; transcript_id "MSTRG.27501.53"; exon_number "3";
chr11	StringTie	exon	1186848	1192554	1000	-	.	gene_id "MSTRG.27501"; transcript_id "MSTRG.27501.53"; exon_number "4";
chr11	StringTie	transcript	1184319	1192463	1000	-	.	gene_id "MSTRG.27501"; transcript_id "MSTRG.27501.54";
chr11	StringTie	exon	1184319	1185215	1000	-	.	gene_id "MSTRG.27501"; transcript_id "MSTRG.27501.54"; exon_number "1";
chr11	StringTie	exon	1185288	1185895	1000	-	.	gene_id "MSTRG.27501"; transcript_id "MSTRG.27501.54"; exon_number "2";
chr11	StringTie	exon	1185968	1188389	1000	-	.	gene_id "MSTRG.27501"; transcript_id "MSTRG.27501.54"; exon_number "3";
chr11	StringTie	exon	1188486	1192463	1000	-	.	gene_id "MSTRG.27501"; transcript_id "MSTRG.27501.54"; exon_number "4";
chr11	StringTie	transcript	1184337	1192497	1000	-	.	gene_id "MSTRG.27501"; transcript_id "MSTRG.27501.55";
chr11	StringTie	exon	1184337	1185167	1000	-	.	gene_id "MSTRG.27501"; transcript_id "MSTRG.27501.55"; exon_number "1";
chr11	StringTie	exon	1185360	1185383	1000	-	.	gene_id "MSTRG.27501"; transcript_id "MSTRG.27501.55"; exon_number "2";
chr11	StringTie	exon	1185408	1185505	1000	-	.	gene_id "MSTRG.27501"; transcript_id "MSTRG.27501.55"; exon_number "3";
chr11	StringTie	exon	1185626	1186775	1000	-	.	gene_id "MSTRG.27501"; transcript_id "MSTRG.27501.55"; exon_number "4";
chr11	StringTie	exon	1186824	1189283	1000	-	.	gene_id "MSTRG.27501"; transcript_id "MSTRG.27501.55"; exon_number "5";
chr11	StringTie	exon	1189332	1189592	1000	-	.	gene_id "MSTRG.27501"; transcript_id "MSTRG.27501.55"; exon_number "6";
chr11	StringTie	exon	1189641	1192497	1000	-	.	gene_id "MSTRG.27501"; transcript_id "MSTRG.27501.55"; exon_number "7";
chr11	StringTie	transcript	1184431	1192510	1000	-	.	gene_id "MSTRG.27501"; transcript_id "MSTRG.27501.56";
chr11	StringTie	exon	1184431	1185383	1000	-	.	gene_id "MSTRG.27501"; transcript_id "MSTRG.27501.56"; exon_number "1";
chr11	StringTie	exon	1185432	1186415	1000	-	.	gene_id "MSTRG.27501"; transcript_id "MSTRG.27501.56"; exon_number "2";
chr11	StringTie	exon	1186896	1187495	1000	-	.	gene_id "MSTRG.27501"; transcript_id "MSTRG.27501.56"; exon_number "3";
chr11	StringTie	exon	1187592	1189544	1000	-	.	gene_id "MSTRG.27501"; transcript_id "MSTRG.27501.56"; exon_number "4";
chr11	StringTie	exon	1189593	1192510	1000	-	.	gene_id "MSTRG.27501"; transcript_id "MSTRG.27501.56"; exon_number "5";
chr11	StringTie	transcript	1184447	1192340	1000	-	.	gene_id "MSTRG.27501"; transcript_id "MSTRG.27501.57";
chr11	StringTie	exon	1184447	1185895	1000	-	.	gene_id "MSTRG.27501"; transcript_id "MSTRG.27501.57"; exon_number "1";
chr11	StringTie	exon	1185968	1190750	1000	-	.	gene_id "MSTRG.27501"; transcript_id "MSTRG.27501.57"; exon_number "2";
chr11	StringTie	exon	1190799	1192340	1000	-	.	gene_id "MSTRG.27501"; transcript_id "MSTRG.27501.57"; exon_number "3";
chr11	StringTie	transcript	1184520	1192510	1000	-	.	gene_id "MSTRG.27501"; transcript_id "MSTRG.27501.58";
chr11	StringTie	exon	1184520	1190534	1000	-	.	gene_id "MSTRG.27501"; transcript_id "MSTRG.27501.58"; exon_number "1";
chr11	StringTie	exon	1190607	1192510	1000	-	.	gene_id "MSTRG.27501"; transcript_id "MSTRG.27501.58"; exon_number "2";
chr11	StringTie	transcript	1184527	1192525	1000	-	.	gene_id "MSTRG.27501"; transcript_id "MSTRG.27501.59";
chr11	StringTie	exon	1184527	1186439	1000	-	.	gene_id "MSTRG.27501"; transcript_id "MSTRG.27501.59"; exon_number "1";
chr11	StringTie	exon	1186536	1186895	1000	-	.	gene_id "MSTRG.27501"; transcript_id "MSTRG.27501.59"; exon_number "2";
chr11	StringTie	exon	1186920	1189139	1000	-	.	gene_id "MSTRG.27501"; transcript_id "MSTRG.27501.59"; exon_number "3";
chr11	StringTie	exon	1189284	1192525	1000	-	.	gene_id "MSTRG.27501"; transcript_id "MSTRG.27501.59"; exon_number "4";
chr11	StringTie	transcript	1179981	1192541	1000	-	.	gene_id "MSTRG.27501"; transcript_id "MSTRG.27501.6";
chr11	StringTie	exon	1179981	1180100	1000	-	.	gene_id "MSTRG.27501"; transcript_id "MSTRG.27501.6"; exon_number "1";
chr11	StringTie	exon	1180421	1181168	1000	-	.	gene_id "MSTRG.27501"; transcript_id "MSTRG.27501.6"; exon_number "2";
chr11	StringTie	exon	1181284	1182537	1000	-	.	gene_id "MSTRG.27501"; transcript_id "MSTRG.27501.6"; exon_number "3";
chr11	StringTie	exon	1186464	1187825	1000	-	.	gene_id "MSTRG.27501"; transcript_id "MSTRG.27501.6"; exon_number "4";
chr11	StringTie	exon	1188720	1188782	1000	-	.	gene_id "MSTRG.27501"; transcript_id "MSTRG.27501.6"; exon_number "5";
chr11	StringTie	exon	1190002	1190187	1000	-	.	gene_id "MSTRG.27501"; transcript_id "MSTRG.27501.6"; exon_number "6";
chr11	StringTie	exon	1192210	1192541	1000	-	.	gene_id "MSTRG.27501"; transcript_id "MSTRG.27501.6"; exon_number "7";
chr11	StringTie	transcript	1184527	1192525	1000	-	.	gene_id "MSTRG.27501"; transcript_id "MSTRG.27501.60";
chr11	StringTie	exon	1184527	1185359	1000	-	.	gene_id "MSTRG.27501"; transcript_id "MSTRG.27501.60"; exon_number "1";
chr11	StringTie	exon	1185456	1186439	1000	-	.	gene_id "MSTRG.27501"; transcript_id "MSTRG.27501.60"; exon_number "2";
chr11	StringTie	exon	1186512	1186679	1000	-	.	gene_id "MSTRG.27501"; transcript_id "MSTRG.27501.60"; exon_number "3";
chr11	StringTie	exon	1187304	1189139	1000	-	.	gene_id "MSTRG.27501"; transcript_id "MSTRG.27501.60"; exon_number "4";
chr11	StringTie	exon	1189284	1192525	1000	-	.	gene_id "MSTRG.27501"; transcript_id "MSTRG.27501.60"; exon_number "5";
chr11	StringTie	transcript	1184538	1192449	1000	-	.	gene_id "MSTRG.27501"; transcript_id "MSTRG.27501.61";
chr11	StringTie	exon	1184538	1185407	1000	-	.	gene_id "MSTRG.27501"; transcript_id "MSTRG.27501.61"; exon_number "1";
chr11	StringTie	exon	1185432	1186535	1000	-	.	gene_id "MSTRG.27501"; transcript_id "MSTRG.27501.61"; exon_number "2";
chr11	StringTie	exon	1186584	1189163	1000	-	.	gene_id "MSTRG.27501"; transcript_id "MSTRG.27501.61"; exon_number "3";
chr11	StringTie	exon	1189212	1192449	1000	-	.	gene_id "MSTRG.27501"; transcript_id "MSTRG.27501.61"; exon_number "4";
chr11	StringTie	transcript	1184539	1192331	1000	-	.	gene_id "MSTRG.27501"; transcript_id "MSTRG.27501.62";
chr11	StringTie	exon	1184539	1186727	1000	-	.	gene_id "MSTRG.27501"; transcript_id "MSTRG.27501.62"; exon_number "1";
chr11	StringTie	exon	1186848	1187399	1000	-	.	gene_id "MSTRG.27501"; transcript_id "MSTRG.27501.62"; exon_number "2";
chr11	StringTie	exon	1187448	1192331	1000	-	.	gene_id "MSTRG.27501"; transcript_id "MSTRG.27501.62"; exon_number "3";
chr11	StringTie	transcript	1184562	1192509	1000	-	.	gene_id "MSTRG.27501"; transcript_id "MSTRG.27501.63";
chr11	StringTie	exon	1184562	1188341	1000	-	.	gene_id "MSTRG.27501"; transcript_id "MSTRG.27501.63"; exon_number "1";
chr11	StringTie	exon	1189140	1192509	1000	-	.	gene_id "MSTRG.27501"; transcript_id "MSTRG.27501.63"; exon_number "2";
chr11	StringTie	transcript	1184562	1192509	1000	-	.	gene_id "MSTRG.27501"; transcript_id "MSTRG.27501.64";
chr11	StringTie	exon	1184562	1188557	1000	-	.	gene_id "MSTRG.27501"; transcript_id "MSTRG.27501.64"; exon_number "1";
chr11	StringTie	exon	1189800	1189832	1000	-	.	gene_id "MSTRG.27501"; transcript_id "MSTRG.27501.64"; exon_number "2";
chr11	StringTie	exon	1190439	1192509	1000	-	.	gene_id "MSTRG.27501"; transcript_id "MSTRG.27501.64"; exon_number "3";
chr11	StringTie	transcript	1184562	1191989	1000	-	.	gene_id "MSTRG.27501"; transcript_id "MSTRG.27501.65";
chr11	StringTie	exon	1184562	1185671	1000	-	.	gene_id "MSTRG.27501"; transcript_id "MSTRG.27501.65"; exon_number "1";
chr11	StringTie	exon	1185696	1187639	1000	-	.	gene_id "MSTRG.27501"; transcript_id "MSTRG.27501.65"; exon_number "2";
chr11	StringTie	exon	1191303	1191989	1000	-	.	gene_id "MSTRG.27501"; transcript_id "MSTRG.27501.65"; exon_number "3";
chr11	StringTie	transcript	1184565	1187803	1000	-	.	gene_id "MSTRG.27501"; transcript_id "MSTRG.27501.66";
chr11	StringTie	exon	1184565	1185119	1000	-	.	gene_id "MSTRG.27501"; transcript_id "MSTRG.27501.66"; exon_number "1";
chr11	StringTie	exon	1185216	1187803	1000	-	.	gene_id "MSTRG.27501"; transcript_id "MSTRG.27501.66"; exon_number "2";
chr11	StringTie	transcript	1184565	1192450	1000	-	.	gene_id "MSTRG.27501"; transcript_id "MSTRG.27501.67";
chr11	StringTie	exon	1184565	1185119	1000	-	.	gene_id "MSTRG.27501"; transcript_id "MSTRG.27501.67"; exon_number "1";
chr11	StringTie	exon	1185216	1186751	1000	-	.	gene_id "MSTRG.27501"; transcript_id "MSTRG.27501.67"; exon_number "2";
chr11	StringTie	exon	1186920	1192450	1000	-	.	gene_id "MSTRG.27501"; transcript_id "MSTRG.27501.67"; exon_number "3";
chr11	StringTie	transcript	1184565	1187803	1000	-	.	gene_id "MSTRG.27501"; transcript_id "MSTRG.27501.68";
chr11	StringTie	exon	1184565	1185215	1000	-	.	gene_id "MSTRG.27501"; transcript_id "MSTRG.27501.68"; exon_number "1";
chr11	StringTie	exon	1185264	1186751	1000	-	.	gene_id "MSTRG.27501"; transcript_id "MSTRG.27501.68"; exon_number "2";
chr11	StringTie	exon	1186920	1187591	1000	-	.	gene_id "MSTRG.27501"; transcript_id "MSTRG.27501.68"; exon_number "3";
chr11	StringTie	exon	1187688	1187803	1000	-	.	gene_id "MSTRG.27501"; transcript_id "MSTRG.27501.68"; exon_number "4";
chr11	StringTie	transcript	1184574	1192427	1000	-	.	gene_id "MSTRG.27501"; transcript_id "MSTRG.27501.69";
chr11	StringTie	exon	1184574	1185287	1000	-	.	gene_id "MSTRG.27501"; transcript_id "MSTRG.27501.69"; exon_number "1";
chr11	StringTie	exon	1186008	1186439	1000	-	.	gene_id "MSTRG.27501"; transcript_id "MSTRG.27501.69"; exon_number "2";
chr11	StringTie	exon	1186512	1189403	1000	-	.	gene_id "MSTRG.27501"; transcript_id "MSTRG.27501.69"; exon_number "3";
chr11	StringTie	exon	1189497	1189544	1000	-	.	gene_id "MSTRG.27501"; transcript_id "MSTRG.27501.69"; exon_number "4";
chr11	StringTie	exon	1189593	1189712	1000	-	.	gene_id "MSTRG.27501"; transcript_id "MSTRG.27501.69"; exon_number "5";
chr11	StringTie	exon	1190415	1192427	1000	-	.	gene_id "MSTRG.27501"; transcript_id "MSTRG.27501.69"; exon_number "6";
chr11	StringTie	transcript	1179981	1192541	1000	-	.	gene_id "MSTRG.27501"; transcript_id "MSTRG.27501.7";
chr11	StringTie	exon	1179981	1180100	1000	-	.	gene_id "MSTRG.27501"; transcript_id "MSTRG.27501.7"; exon_number "1";
chr11	StringTie	exon	1180421	1181168	1000	-	.	gene_id "MSTRG.27501"; transcript_id "MSTRG.27501.7"; exon_number "2";
chr11	StringTie	exon	1181284	1183495	1000	-	.	gene_id "MSTRG.27501"; transcript_id "MSTRG.27501.7"; exon_number "3";
chr11	StringTie	exon	1184343	1186367	1000	-	.	gene_id "MSTRG.27501"; transcript_id "MSTRG.27501.7"; exon_number "4";
chr11	StringTie	exon	1186440	1187825	1000	-	.	gene_id "MSTRG.27501"; transcript_id "MSTRG.27501.7"; exon_number "5";
chr11	StringTie	exon	1188720	1188888	1000	-	.	gene_id "MSTRG.27501"; transcript_id "MSTRG.27501.7"; exon_number "6";
chr11	StringTie	exon	1192210	1192541	1000	-	.	gene_id "MSTRG.27501"; transcript_id "MSTRG.27501.7"; exon_number "7";
chr11	StringTie	transcript	1184577	1192193	1000	-	.	gene_id "MSTRG.27501"; transcript_id "MSTRG.27501.70";
chr11	StringTie	exon	1184577	1185263	1000	-	.	gene_id "MSTRG.27501"; transcript_id "MSTRG.27501.70"; exon_number "1";
chr11	StringTie	exon	1185384	1189283	1000	-	.	gene_id "MSTRG.27501"; transcript_id "MSTRG.27501.70"; exon_number "2";
chr11	StringTie	exon	1189332	1192193	1000	-	.	gene_id "MSTRG.27501"; transcript_id "MSTRG.27501.70"; exon_number "3";
chr11	StringTie	transcript	1184577	1192284	1000	-	.	gene_id "MSTRG.27501"; transcript_id "MSTRG.27501.71";
chr11	StringTie	exon	1184577	1185407	1000	-	.	gene_id "MSTRG.27501"; transcript_id "MSTRG.27501.71"; exon_number "1";
chr11	StringTie	exon	1185432	1186943	1000	-	.	gene_id "MSTRG.27501"; transcript_id "MSTRG.27501.71"; exon_number "2";
chr11	StringTie	exon	1187136	1189379	1000	-	.	gene_id "MSTRG.27501"; transcript_id "MSTRG.27501.71"; exon_number "3";
chr11	StringTie	exon	1189404	1192284	1000	-	.	gene_id "MSTRG.27501"; transcript_id "MSTRG.27501.71"; exon_number "4";
chr11	StringTie	transcript	1185119	1186627	1000	-	.	gene_id "MSTRG.27501"; transcript_id "MSTRG.27501.72";
chr11	StringTie	exon	1185119	1185287	1000	-	.	gene_id "MSTRG.27501"; transcript_id "MSTRG.27501.72"; exon_number "1";
chr11	StringTie	exon	1186008	1186343	1000	-	.	gene_id "MSTRG.27501"; transcript_id "MSTRG.27501.72"; exon_number "2";
chr11	StringTie	exon	1186464	1186627	1000	-	.	gene_id "MSTRG.27501"; transcript_id "MSTRG.27501.72"; exon_number "3";
chr11	StringTie	transcript	1187825	1192355	1000	-	.	gene_id "MSTRG.27501"; transcript_id "MSTRG.27501.73";
chr11	StringTie	exon	1187825	1189139	1000	-	.	gene_id "MSTRG.27501"; transcript_id "MSTRG.27501.73"; exon_number "1";
chr11	StringTie	exon	1189284	1189403	1000	-	.	gene_id "MSTRG.27501"; transcript_id "MSTRG.27501.73"; exon_number "2";
chr11	StringTie	exon	1189473	1189592	1000	-	.	gene_id "MSTRG.27501"; transcript_id "MSTRG.27501.73"; exon_number "3";
chr11	StringTie	exon	1189665	1192147	1000	-	.	gene_id "MSTRG.27501"; transcript_id "MSTRG.27501.73"; exon_number "4";
chr11	StringTie	exon	1192246	1192355	1000	-	.	gene_id "MSTRG.27501"; transcript_id "MSTRG.27501.73"; exon_number "5";
chr11	StringTie	transcript	1187848	1192402	1000	-	.	gene_id "MSTRG.27501"; transcript_id "MSTRG.27501.74";
chr11	StringTie	exon	1187848	1189235	1000	-	.	gene_id "MSTRG.27501"; transcript_id "MSTRG.27501.74"; exon_number "1";
chr11	StringTie	exon	1189404	1192402	1000	-	.	gene_id "MSTRG.27501"; transcript_id "MSTRG.27501.74"; exon_number "2";
chr11	StringTie	transcript	1187858	1192264	1000	-	.	gene_id "MSTRG.27501"; transcript_id "MSTRG.27501.75";
chr11	StringTie	exon	1187858	1189736	1000	-	.	gene_id "MSTRG.27501"; transcript_id "MSTRG.27501.75"; exon_number "1";
chr11	StringTie	exon	1189785	1192264	1000	-	.	gene_id "MSTRG.27501"; transcript_id "MSTRG.27501.75"; exon_number "2";
chr11	StringTie	transcript	1188040	1188713	1000	-	.	gene_id "MSTRG.27501"; transcript_id "MSTRG.27501.76";
chr11	StringTie	exon	1188040	1188269	1000	-	.	gene_id "MSTRG.27501"; transcript_id "MSTRG.27501.76"; exon_number "1";
chr11	StringTie	exon	1188294	1188713	1000	-	.	gene_id "MSTRG.27501"; transcript_id "MSTRG.27501.76"; exon_number "2";
chr11	StringTie	transcript	1188784	1190155	1000	-	.	gene_id "MSTRG.27501"; transcript_id "MSTRG.27501.77";
chr11	StringTie	exon	1188784	1189403	1000	-	.	gene_id "MSTRG.27501"; transcript_id "MSTRG.27501.77"; exon_number "1";
chr11	StringTie	exon	1189428	1189544	1000	-	.	gene_id "MSTRG.27501"; transcript_id "MSTRG.27501.77"; exon_number "2";
chr11	StringTie	exon	1189593	1190155	1000	-	.	gene_id "MSTRG.27501"; transcript_id "MSTRG.27501.77"; exon_number "3";
chr11	StringTie	transcript	1189201	1189984	1000	-	.	gene_id "MSTRG.27501"; transcript_id "MSTRG.27501.78";
chr11	StringTie	exon	1189201	1189235	1000	-	.	gene_id "MSTRG.27501"; transcript_id "MSTRG.27501.78"; exon_number "1";
chr11	StringTie	exon	1189785	1189984	1000	-	.	gene_id "MSTRG.27501"; transcript_id "MSTRG.27501.78"; exon_number "2";
chr11	StringTie	transcript	1189234	1192341	1000	-	.	gene_id "MSTRG.27501"; transcript_id "MSTRG.27501.79";
chr11	StringTie	exon	1189234	1189403	1000	-	.	gene_id "MSTRG.27501"; transcript_id "MSTRG.27501.79"; exon_number "1";
chr11	StringTie	exon	1189809	1190966	1000	-	.	gene_id "MSTRG.27501"; transcript_id "MSTRG.27501.79"; exon_number "2";
chr11	StringTie	exon	1191303	1191878	1000	-	.	gene_id "MSTRG.27501"; transcript_id "MSTRG.27501.79"; exon_number "3";
chr11	StringTie	exon	1191951	1192341	1000	-	.	gene_id "MSTRG.27501"; transcript_id "MSTRG.27501.79"; exon_number "4";
chr11	StringTie	transcript	1179981	1192541	1000	-	.	gene_id "MSTRG.27501"; transcript_id "MSTRG.27501.8";
chr11	StringTie	exon	1179981	1180100	1000	-	.	gene_id "MSTRG.27501"; transcript_id "MSTRG.27501.8"; exon_number "1";
chr11	StringTie	exon	1180421	1181168	1000	-	.	gene_id "MSTRG.27501"; transcript_id "MSTRG.27501.8"; exon_number "2";
chr11	StringTie	exon	1181284	1183495	1000	-	.	gene_id "MSTRG.27501"; transcript_id "MSTRG.27501.8"; exon_number "3";
chr11	StringTie	exon	1184343	1184927	1000	-	.	gene_id "MSTRG.27501"; transcript_id "MSTRG.27501.8"; exon_number "4";
chr11	StringTie	exon	1187280	1188269	1000	-	.	gene_id "MSTRG.27501"; transcript_id "MSTRG.27501.8"; exon_number "5";
chr11	StringTie	exon	1189332	1190187	1000	-	.	gene_id "MSTRG.27501"; transcript_id "MSTRG.27501.8"; exon_number "6";
chr11	StringTie	exon	1192210	1192541	1000	-	.	gene_id "MSTRG.27501"; transcript_id "MSTRG.27501.8"; exon_number "7";
chr11	StringTie	transcript	1190345	1192257	1000	-	.	gene_id "MSTRG.27501"; transcript_id "MSTRG.27501.80";
chr11	StringTie	exon	1190345	1191134	1000	-	.	gene_id "MSTRG.27501"; transcript_id "MSTRG.27501.80"; exon_number "1";
chr11	StringTie	exon	1191807	1192257	1000	-	.	gene_id "MSTRG.27501"; transcript_id "MSTRG.27501.80"; exon_number "2";
chr11	StringTie	transcript	1190393	1192191	1000	-	.	gene_id "MSTRG.27501"; transcript_id "MSTRG.27501.81";
chr11	StringTie	exon	1190393	1191230	1000	-	.	gene_id "MSTRG.27501"; transcript_id "MSTRG.27501.81"; exon_number "1";
chr11	StringTie	exon	1191423	1192191	1000	-	.	gene_id "MSTRG.27501"; transcript_id "MSTRG.27501.81"; exon_number "2";
chr11	StringTie	transcript	1190485	1191889	1000	-	.	gene_id "MSTRG.27501"; transcript_id "MSTRG.27501.82";
chr11	StringTie	exon	1190485	1190630	1000	-	.	gene_id "MSTRG.27501"; transcript_id "MSTRG.27501.82"; exon_number "1";
chr11	StringTie	exon	1190847	1191662	1000	-	.	gene_id "MSTRG.27501"; transcript_id "MSTRG.27501.82"; exon_number "2";
chr11	StringTie	exon	1191711	1191889	1000	-	.	gene_id "MSTRG.27501"; transcript_id "MSTRG.27501.82"; exon_number "3";
chr11	StringTie	transcript	1190492	1192191	1000	-	.	gene_id "MSTRG.27501"; transcript_id "MSTRG.27501.83";
chr11	StringTie	exon	1190492	1191350	1000	-	.	gene_id "MSTRG.27501"; transcript_id "MSTRG.27501.83"; exon_number "1";
chr11	StringTie	exon	1191567	1191644	1000	-	.	gene_id "MSTRG.27501"; transcript_id "MSTRG.27501.83"; exon_number "2";
chr11	StringTie	exon	1191711	1192191	1000	-	.	gene_id "MSTRG.27501"; transcript_id "MSTRG.27501.83"; exon_number "3";
chr11	StringTie	transcript	1190512	1192276	1000	-	.	gene_id "MSTRG.27501"; transcript_id "MSTRG.27501.84";
chr11	StringTie	exon	1190512	1191254	1000	-	.	gene_id "MSTRG.27501"; transcript_id "MSTRG.27501.84"; exon_number "1";
chr11	StringTie	exon	1191303	1192276	1000	-	.	gene_id "MSTRG.27501"; transcript_id "MSTRG.27501.84"; exon_number "2";
chr11	StringTie	transcript	1190600	1191998	1000	-	.	gene_id "MSTRG.27501"; transcript_id "MSTRG.27501.85";
chr11	StringTie	exon	1190600	1190750	1000	-	.	gene_id "MSTRG.27501"; transcript_id "MSTRG.27501.85"; exon_number "1";
chr11	StringTie	exon	1190799	1191134	1000	-	.	gene_id "MSTRG.27501"; transcript_id "MSTRG.27501.85"; exon_number "2";
chr11	StringTie	exon	1191807	1191998	1000	-	.	gene_id "MSTRG.27501"; transcript_id "MSTRG.27501.85"; exon_number "3";
chr11	StringTie	transcript	1191251	1192124	1000	-	.	gene_id "MSTRG.27501"; transcript_id "MSTRG.27501.86";
chr11	StringTie	exon	1191251	1191350	1000	-	.	gene_id "MSTRG.27501"; transcript_id "MSTRG.27501.86"; exon_number "1";
chr11	StringTie	exon	1191567	1191878	1000	-	.	gene_id "MSTRG.27501"; transcript_id "MSTRG.27501.86"; exon_number "2";
chr11	StringTie	exon	1191951	1192124	1000	-	.	gene_id "MSTRG.27501"; transcript_id "MSTRG.27501.86"; exon_number "3";
chr11	StringTie	transcript	1191659	1192161	1000	-	.	gene_id "MSTRG.27501"; transcript_id "MSTRG.27501.87";
chr11	StringTie	exon	1191659	1191758	1000	-	.	gene_id "MSTRG.27501"; transcript_id "MSTRG.27501.87"; exon_number "1";
chr11	StringTie	exon	1191831	1192161	1000	-	.	gene_id "MSTRG.27501"; transcript_id "MSTRG.27501.87"; exon_number "2";
chr11	StringTie	transcript	1191659	1192161	1000	-	.	gene_id "MSTRG.27501"; transcript_id "MSTRG.27501.88";
chr11	StringTie	exon	1191659	1191758	1000	-	.	gene_id "MSTRG.27501"; transcript_id "MSTRG.27501.88"; exon_number "1";
chr11	StringTie	exon	1191831	1191878	1000	-	.	gene_id "MSTRG.27501"; transcript_id "MSTRG.27501.88"; exon_number "2";
chr11	StringTie	exon	1191903	1192161	1000	-	.	gene_id "MSTRG.27501"; transcript_id "MSTRG.27501.88"; exon_number "3";
chr11	StringTie	transcript	1194708	1201205	1000	-	.	gene_id "MSTRG.27501"; transcript_id "MSTRG.27501.89";
chr11	StringTie	exon	1194708	1195050	1000	-	.	gene_id "MSTRG.27501"; transcript_id "MSTRG.27501.89"; exon_number "1";
chr11	StringTie	exon	1195147	1195258	1000	-	.	gene_id "MSTRG.27501"; transcript_id "MSTRG.27501.89"; exon_number "2";
chr11	StringTie	exon	1197533	1197588	1000	-	.	gene_id "MSTRG.27501"; transcript_id "MSTRG.27501.89"; exon_number "3";
chr11	StringTie	exon	1198898	1198991	1000	-	.	gene_id "MSTRG.27501"; transcript_id "MSTRG.27501.89"; exon_number "4";
chr11	StringTie	exon	1199921	1200862	1000	-	.	gene_id "MSTRG.27501"; transcript_id "MSTRG.27501.89"; exon_number "5";
chr11	StringTie	exon	1200908	1201205	1000	-	.	gene_id "MSTRG.27501"; transcript_id "MSTRG.27501.89"; exon_number "6";
chr11	StringTie	transcript	1181270	1196078	1000	-	.	gene_id "MSTRG.27501"; transcript_id "MSTRG.27501.9";
chr11	StringTie	exon	1181270	1181417	1000	-	.	gene_id "MSTRG.27501"; transcript_id "MSTRG.27501.9"; exon_number "1";
chr11	StringTie	exon	1182174	1182737	1000	-	.	gene_id "MSTRG.27501"; transcript_id "MSTRG.27501.9"; exon_number "2";
chr11	StringTie	exon	1183132	1183712	1000	-	.	gene_id "MSTRG.27501"; transcript_id "MSTRG.27501.9"; exon_number "3";
chr11	StringTie	exon	1183944	1192381	1000	-	.	gene_id "MSTRG.27501"; transcript_id "MSTRG.27501.9"; exon_number "4";
chr11	StringTie	exon	1192434	1192487	1000	-	.	gene_id "MSTRG.27501"; transcript_id "MSTRG.27501.9"; exon_number "5";
chr11	StringTie	exon	1192809	1193525	1000	-	.	gene_id "MSTRG.27501"; transcript_id "MSTRG.27501.9"; exon_number "6";
chr11	StringTie	exon	1194159	1195856	1000	-	.	gene_id "MSTRG.27501"; transcript_id "MSTRG.27501.9"; exon_number "7";
chr11	StringTie	exon	1195949	1196078	1000	-	.	gene_id "MSTRG.27501"; transcript_id "MSTRG.27501.9"; exon_number "8";
chr11	StringTie	transcript	1194992	1201226	1000	-	.	gene_id "MSTRG.27501"; transcript_id "MSTRG.27501.90";
chr11	StringTie	exon	1194992	1195091	1000	-	.	gene_id "MSTRG.27501"; transcript_id "MSTRG.27501.90"; exon_number "1";
chr11	StringTie	exon	1195135	1195145	1000	-	.	gene_id "MSTRG.27501"; transcript_id "MSTRG.27501.90"; exon_number "2";
chr11	StringTie	exon	1198936	1199127	1000	-	.	gene_id "MSTRG.27501"; transcript_id "MSTRG.27501.90"; exon_number "3";
chr11	StringTie	exon	1199862	1199912	1000	-	.	gene_id "MSTRG.27501"; transcript_id "MSTRG.27501.90"; exon_number "4";
chr11	StringTie	exon	1200558	1200862	1000	-	.	gene_id "MSTRG.27501"; transcript_id "MSTRG.27501.90"; exon_number "5";
chr11	StringTie	exon	1200908	1200986	1000	-	.	gene_id "MSTRG.27501"; transcript_id "MSTRG.27501.90"; exon_number "6";
chr11	StringTie	exon	1201058	1201226	1000	-	.	gene_id "MSTRG.27501"; transcript_id "MSTRG.27501.90"; exon_number "7";
chr11	StringTie	transcript	1197384	1201214	1000	-	.	gene_id "MSTRG.27501"; transcript_id "MSTRG.27501.91";
chr11	StringTie	exon	1197384	1197565	1000	-	.	gene_id "MSTRG.27501"; transcript_id "MSTRG.27501.91"; exon_number "1";
chr11	StringTie	exon	1200541	1200737	1000	-	.	gene_id "MSTRG.27501"; transcript_id "MSTRG.27501.91"; exon_number "2";
chr11	StringTie	exon	1200908	1201214	1000	-	.	gene_id "MSTRG.27501"; transcript_id "MSTRG.27501.91"; exon_number "3";
chr11	StringTie	transcript	1197559	1201225	1000	-	.	gene_id "MSTRG.27501"; transcript_id "MSTRG.27501.92";
chr11	StringTie	exon	1197559	1198991	1000	-	.	gene_id "MSTRG.27501"; transcript_id "MSTRG.27501.92"; exon_number "1";
chr11	StringTie	exon	1199128	1200959	1000	-	.	gene_id "MSTRG.27501"; transcript_id "MSTRG.27501.92"; exon_number "2";
chr11	StringTie	exon	1201077	1201225	1000	-	.	gene_id "MSTRG.27501"; transcript_id "MSTRG.27501.92"; exon_number "3";
chr11	StringTie	transcript	1198481	1201186	1000	-	.	gene_id "MSTRG.27501"; transcript_id "MSTRG.27501.93";
chr11	StringTie	exon	1198481	1199127	1000	-	.	gene_id "MSTRG.27501"; transcript_id "MSTRG.27501.93"; exon_number "1";
chr11	StringTie	exon	1199862	1199883	1000	-	.	gene_id "MSTRG.27501"; transcript_id "MSTRG.27501.93"; exon_number "2";
chr11	StringTie	exon	1200498	1200869	1000	-	.	gene_id "MSTRG.27501"; transcript_id "MSTRG.27501.93"; exon_number "3";
chr11	StringTie	exon	1201030	1201186	1000	-	.	gene_id "MSTRG.27501"; transcript_id "MSTRG.27501.93"; exon_number "4";
chr11	StringTie	transcript	1198939	1205418	1000	-	.	gene_id "MSTRG.27501"; transcript_id "MSTRG.27501.94";
chr11	StringTie	exon	1198939	1199962	1000	-	.	gene_id "MSTRG.27501"; transcript_id "MSTRG.27501.94"; exon_number "1";
chr11	StringTie	exon	1200546	1200959	1000	-	.	gene_id "MSTRG.27501"; transcript_id "MSTRG.27501.94"; exon_number "2";
chr11	StringTie	exon	1201077	1205418	1000	-	.	gene_id "MSTRG.27501"; transcript_id "MSTRG.27501.94"; exon_number "3";
chr11	StringTie	transcript	1199226	1201123	1000	-	.	gene_id "MSTRG.27501"; transcript_id "MSTRG.27501.95";
chr11	StringTie	exon	1199226	1199977	1000	-	.	gene_id "MSTRG.27501"; transcript_id "MSTRG.27501.95"; exon_number "1";
chr11	StringTie	exon	1200532	1200986	1000	-	.	gene_id "MSTRG.27501"; transcript_id "MSTRG.27501.95"; exon_number "2";
chr11	StringTie	exon	1201058	1201123	1000	-	.	gene_id "MSTRG.27501"; transcript_id "MSTRG.27501.95"; exon_number "3";
chr11	StringTie	transcript	1199507	1201203	1000	-	.	gene_id "MSTRG.27501"; transcript_id "MSTRG.27501.96";
chr11	StringTie	exon	1199507	1199977	1000	-	.	gene_id "MSTRG.27501"; transcript_id "MSTRG.27501.96"; exon_number "1";
chr11	StringTie	exon	1200469	1200959	1000	-	.	gene_id "MSTRG.27501"; transcript_id "MSTRG.27501.96"; exon_number "2";
chr11	StringTie	exon	1201077	1201203	1000	-	.	gene_id "MSTRG.27501"; transcript_id "MSTRG.27501.96"; exon_number "3";
chr11	StringTie	transcript	1199507	1201138	1000	-	.	gene_id "MSTRG.27501"; transcript_id "MSTRG.27501.97";
chr11	StringTie	exon	1199507	1199962	1000	-	.	gene_id "MSTRG.27501"; transcript_id "MSTRG.27501.97"; exon_number "1";
chr11	StringTie	exon	1200546	1200862	1000	-	.	gene_id "MSTRG.27501"; transcript_id "MSTRG.27501.97"; exon_number "2";
chr11	StringTie	exon	1200908	1200959	1000	-	.	gene_id "MSTRG.27501"; transcript_id "MSTRG.27501.97"; exon_number "3";
chr11	StringTie	exon	1201077	1201138	1000	-	.	gene_id "MSTRG.27501"; transcript_id "MSTRG.27501.97"; exon_number "4";
chr11	StringTie	transcript	1199529	1201138	1000	-	.	gene_id "MSTRG.27501"; transcript_id "MSTRG.27501.98";
chr11	StringTie	exon	1199529	1199962	1000	-	.	gene_id "MSTRG.27501"; transcript_id "MSTRG.27501.98"; exon_number "1";
chr11	StringTie	exon	1200546	1200986	1000	-	.	gene_id "MSTRG.27501"; transcript_id "MSTRG.27501.98"; exon_number "2";
chr11	StringTie	exon	1201058	1201138	1000	-	.	gene_id "MSTRG.27501"; transcript_id "MSTRG.27501.98"; exon_number "3";
chr11	StringTie	transcript	1199665	1201138	1000	-	.	gene_id "MSTRG.27501"; transcript_id "MSTRG.27501.99";
chr11	StringTie	exon	1199665	1199977	1000	-	.	gene_id "MSTRG.27501"; transcript_id "MSTRG.27501.99"; exon_number "1";
chr11	StringTie	exon	1200446	1200516	1000	-	.	gene_id "MSTRG.27501"; transcript_id "MSTRG.27501.99"; exon_number "2";
chr11	StringTie	exon	1200704	1200986	1000	-	.	gene_id "MSTRG.27501"; transcript_id "MSTRG.27501.99"; exon_number "3";
chr11	StringTie	exon	1201058	1201138	1000	-	.	gene_id "MSTRG.27501"; transcript_id "MSTRG.27501.99"; exon_number "4";
chr11	StringTie	transcript	1208652	1209212	1000	.	.	gene_id "MSTRG.27502"; transcript_id "MSTRG.27502.1";
chr11	StringTie	exon	1208652	1209212	1000	.	.	gene_id "MSTRG.27502"; transcript_id "MSTRG.27502.1"; exon_number "1";
chr11	StringTie	transcript	1209649	1209977	1000	.	.	gene_id "MSTRG.27503"; transcript_id "MSTRG.27503.1";
chr11	StringTie	exon	1209649	1209977	1000	.	.	gene_id "MSTRG.27503"; transcript_id "MSTRG.27503.1"; exon_number "1";
chr11	StringTie	transcript	1210602	1210844	1000	.	.	gene_id "MSTRG.27504"; transcript_id "MSTRG.27504.1";
chr11	StringTie	exon	1210602	1210844	1000	.	.	gene_id "MSTRG.27504"; transcript_id "MSTRG.27504.1"; exon_number "1";
chr11	StringTie	transcript	1212071	1212632	1000	.	.	gene_id "MSTRG.27505"; transcript_id "MSTRG.27505.1";
chr11	StringTie	exon	1212071	1212632	1000	.	.	gene_id "MSTRG.27505"; transcript_id "MSTRG.27505.1"; exon_number "1";
chr11	StringTie	transcript	1223066	1239541	1000	+	.	gene_id "MSTRG.27506"; transcript_id "ENST00000525715"; gene_name "MUC5B"; ref_gene_id "ENSG00000117983";
chr11	StringTie	exon	1223066	1223193	1000	+	.	gene_id "MSTRG.27506"; transcript_id "ENST00000525715"; exon_number "1"; gene_name "MUC5B"; ref_gene_id "ENSG00000117983";
chr11	StringTie	exon	1225681	1225737	1000	+	.	gene_id "MSTRG.27506"; transcript_id "ENST00000525715"; exon_number "2"; gene_name "MUC5B"; ref_gene_id "ENSG00000117983";
chr11	StringTie	exon	1226205	1226276	1000	+	.	gene_id "MSTRG.27506"; transcript_id "ENST00000525715"; exon_number "3"; gene_name "MUC5B"; ref_gene_id "ENSG00000117983";
chr11	StringTie	exon	1226615	1226876	1000	+	.	gene_id "MSTRG.27506"; transcript_id "ENST00000525715"; exon_number "4"; gene_name "MUC5B"; ref_gene_id "ENSG00000117983";
chr11	StringTie	exon	1227031	1227145	1000	+	.	gene_id "MSTRG.27506"; transcript_id "ENST00000525715"; exon_number "5"; gene_name "MUC5B"; ref_gene_id "ENSG00000117983";
chr11	StringTie	exon	1227308	1227398	1000	+	.	gene_id "MSTRG.27506"; transcript_id "ENST00000525715"; exon_number "6"; gene_name "MUC5B"; ref_gene_id "ENSG00000117983";
chr11	StringTie	exon	1227675	1227781	1000	+	.	gene_id "MSTRG.27506"; transcript_id "ENST00000525715"; exon_number "7"; gene_name "MUC5B"; ref_gene_id "ENSG00000117983";
chr11	StringTie	exon	1228564	1228765	1000	+	.	gene_id "MSTRG.27506"; transcript_id "ENST00000525715"; exon_number "8"; gene_name "MUC5B"; ref_gene_id "ENSG00000117983";
chr11	StringTie	exon	1229170	1229295	1000	+	.	gene_id "MSTRG.27506"; transcript_id "ENST00000525715"; exon_number "9"; gene_name "MUC5B"; ref_gene_id "ENSG00000117983";
chr11	StringTie	exon	1229690	1229807	1000	+	.	gene_id "MSTRG.27506"; transcript_id "ENST00000525715"; exon_number "10"; gene_name "MUC5B"; ref_gene_id "ENSG00000117983";
chr11	StringTie	exon	1230005	1230143	1000	+	.	gene_id "MSTRG.27506"; transcript_id "ENST00000525715"; exon_number "11"; gene_name "MUC5B"; ref_gene_id "ENSG00000117983";
chr11	StringTie	exon	1230490	1230600	1000	+	.	gene_id "MSTRG.27506"; transcript_id "ENST00000525715"; exon_number "12"; gene_name "MUC5B"; ref_gene_id "ENSG00000117983";
chr11	StringTie	exon	1230936	1231005	1000	+	.	gene_id "MSTRG.27506"; transcript_id "ENST00000525715"; exon_number "13"; gene_name "MUC5B"; ref_gene_id "ENSG00000117983";
chr11	StringTie	exon	1231423	1231560	1000	+	.	gene_id "MSTRG.27506"; transcript_id "ENST00000525715"; exon_number "14"; gene_name "MUC5B"; ref_gene_id "ENSG00000117983";
chr11	StringTie	exon	1231996	1232160	1000	+	.	gene_id "MSTRG.27506"; transcript_id "ENST00000525715"; exon_number "15"; gene_name "MUC5B"; ref_gene_id "ENSG00000117983";
chr11	StringTie	exon	1232450	1232544	1000	+	.	gene_id "MSTRG.27506"; transcript_id "ENST00000525715"; exon_number "16"; gene_name "MUC5B"; ref_gene_id "ENSG00000117983";
chr11	StringTie	exon	1232644	1232770	1000	+	.	gene_id "MSTRG.27506"; transcript_id "ENST00000525715"; exon_number "17"; gene_name "MUC5B"; ref_gene_id "ENSG00000117983";
chr11	StringTie	exon	1233013	1233268	1000	+	.	gene_id "MSTRG.27506"; transcript_id "ENST00000525715"; exon_number "18"; gene_name "MUC5B"; ref_gene_id "ENSG00000117983";
chr11	StringTie	exon	1233793	1233848	1000	+	.	gene_id "MSTRG.27506"; transcript_id "ENST00000525715"; exon_number "19"; gene_name "MUC5B"; ref_gene_id "ENSG00000117983";
chr11	StringTie	exon	1234205	1234305	1000	+	.	gene_id "MSTRG.27506"; transcript_id "ENST00000525715"; exon_number "20"; gene_name "MUC5B"; ref_gene_id "ENSG00000117983";
chr11	StringTie	exon	1234529	1234680	1000	+	.	gene_id "MSTRG.27506"; transcript_id "ENST00000525715"; exon_number "21"; gene_name "MUC5B"; ref_gene_id "ENSG00000117983";
chr11	StringTie	exon	1235085	1235223	1000	+	.	gene_id "MSTRG.27506"; transcript_id "ENST00000525715"; exon_number "22"; gene_name "MUC5B"; ref_gene_id "ENSG00000117983";
chr11	StringTie	exon	1235303	1235413	1000	+	.	gene_id "MSTRG.27506"; transcript_id "ENST00000525715"; exon_number "23"; gene_name "MUC5B"; ref_gene_id "ENSG00000117983";
chr11	StringTie	exon	1236386	1236562	1000	+	.	gene_id "MSTRG.27506"; transcript_id "ENST00000525715"; exon_number "24"; gene_name "MUC5B"; ref_gene_id "ENSG00000117983";
chr11	StringTie	exon	1236925	1237164	1000	+	.	gene_id "MSTRG.27506"; transcript_id "ENST00000525715"; exon_number "25"; gene_name "MUC5B"; ref_gene_id "ENSG00000117983";
chr11	StringTie	exon	1238871	1239541	1000	+	.	gene_id "MSTRG.27506"; transcript_id "ENST00000525715"; exon_number "26"; gene_name "MUC5B"; ref_gene_id "ENSG00000117983";
chr11	StringTie	transcript	1257626	1262043	1000	+	.	gene_id "MSTRG.27506"; transcript_id "ENST00000526859"; gene_name "MUC5B"; ref_gene_id "ENSG00000117983";
chr11	StringTie	exon	1257626	1257710	1000	+	.	gene_id "MSTRG.27506"; transcript_id "ENST00000526859"; exon_number "1"; gene_name "MUC5B"; ref_gene_id "ENSG00000117983";
chr11	StringTie	exon	1258099	1258203	1000	+	.	gene_id "MSTRG.27506"; transcript_id "ENST00000526859"; exon_number "2"; gene_name "MUC5B"; ref_gene_id "ENSG00000117983";
chr11	StringTie	exon	1258330	1258367	1000	+	.	gene_id "MSTRG.27506"; transcript_id "ENST00000526859"; exon_number "3"; gene_name "MUC5B"; ref_gene_id "ENSG00000117983";
chr11	StringTie	exon	1258942	1259061	1000	+	.	gene_id "MSTRG.27506"; transcript_id "ENST00000526859"; exon_number "4"; gene_name "MUC5B"; ref_gene_id "ENSG00000117983";
chr11	StringTie	exon	1259756	1259842	1000	+	.	gene_id "MSTRG.27506"; transcript_id "ENST00000526859"; exon_number "5"; gene_name "MUC5B"; ref_gene_id "ENSG00000117983";
chr11	StringTie	exon	1262018	1262043	1000	+	.	gene_id "MSTRG.27506"; transcript_id "ENST00000526859"; exon_number "6"; gene_name "MUC5B"; ref_gene_id "ENSG00000117983";
chr11	StringTie	transcript	1259523	1260085	1000	+	.	gene_id "MSTRG.27506"; transcript_id "ENST00000527802"; gene_name "MUC5B"; ref_gene_id "ENSG00000117983";
chr11	StringTie	exon	1259523	1259842	1000	+	.	gene_id "MSTRG.27506"; transcript_id "ENST00000527802"; exon_number "1"; gene_name "MUC5B"; ref_gene_id "ENSG00000117983";
chr11	StringTie	exon	1259963	1260085	1000	+	.	gene_id "MSTRG.27506"; transcript_id "ENST00000527802"; exon_number "2"; gene_name "MUC5B"; ref_gene_id "ENSG00000117983";
chr11	StringTie	transcript	1223066	1262172	1000	+	.	gene_id "MSTRG.27506"; transcript_id "ENST00000529681"; gene_name "MUC5B"; ref_gene_id "ENSG00000117983";
chr11	StringTie	exon	1223066	1223193	1000	+	.	gene_id "MSTRG.27506"; transcript_id "ENST00000529681"; exon_number "1"; gene_name "MUC5B"; ref_gene_id "ENSG00000117983";
chr11	StringTie	exon	1225681	1225737	1000	+	.	gene_id "MSTRG.27506"; transcript_id "ENST00000529681"; exon_number "2"; gene_name "MUC5B"; ref_gene_id "ENSG00000117983";
chr11	StringTie	exon	1226205	1226276	1000	+	.	gene_id "MSTRG.27506"; transcript_id "ENST00000529681"; exon_number "3"; gene_name "MUC5B"; ref_gene_id "ENSG00000117983";
chr11	StringTie	exon	1226615	1226876	1000	+	.	gene_id "MSTRG.27506"; transcript_id "ENST00000529681"; exon_number "4"; gene_name "MUC5B"; ref_gene_id "ENSG00000117983";
chr11	StringTie	exon	1227031	1227145	1000	+	.	gene_id "MSTRG.27506"; transcript_id "ENST00000529681"; exon_number "5"; gene_name "MUC5B"; ref_gene_id "ENSG00000117983";
chr11	StringTie	exon	1227308	1227398	1000	+	.	gene_id "MSTRG.27506"; transcript_id "ENST00000529681"; exon_number "6"; gene_name "MUC5B"; ref_gene_id "ENSG00000117983";
chr11	StringTie	exon	1227675	1227781	1000	+	.	gene_id "MSTRG.27506"; transcript_id "ENST00000529681"; exon_number "7"; gene_name "MUC5B"; ref_gene_id "ENSG00000117983";
chr11	StringTie	exon	1228564	1228765	1000	+	.	gene_id "MSTRG.27506"; transcript_id "ENST00000529681"; exon_number "8"; gene_name "MUC5B"; ref_gene_id "ENSG00000117983";
chr11	StringTie	exon	1229170	1229295	1000	+	.	gene_id "MSTRG.27506"; transcript_id "ENST00000529681"; exon_number "9"; gene_name "MUC5B"; ref_gene_id "ENSG00000117983";
chr11	StringTie	exon	1229690	1229807	1000	+	.	gene_id "MSTRG.27506"; transcript_id "ENST00000529681"; exon_number "10"; gene_name "MUC5B"; ref_gene_id "ENSG00000117983";
chr11	StringTie	exon	1230005	1230143	1000	+	.	gene_id "MSTRG.27506"; transcript_id "ENST00000529681"; exon_number "11"; gene_name "MUC5B"; ref_gene_id "ENSG00000117983";
chr11	StringTie	exon	1230490	1230600	1000	+	.	gene_id "MSTRG.27506"; transcript_id "ENST00000529681"; exon_number "12"; gene_name "MUC5B"; ref_gene_id "ENSG00000117983";
chr11	StringTie	exon	1230936	1231005	1000	+	.	gene_id "MSTRG.27506"; transcript_id "ENST00000529681"; exon_number "13"; gene_name "MUC5B"; ref_gene_id "ENSG00000117983";
chr11	StringTie	exon	1231423	1231560	1000	+	.	gene_id "MSTRG.27506"; transcript_id "ENST00000529681"; exon_number "14"; gene_name "MUC5B"; ref_gene_id "ENSG00000117983";
chr11	StringTie	exon	1231996	1232160	1000	+	.	gene_id "MSTRG.27506"; transcript_id "ENST00000529681"; exon_number "15"; gene_name "MUC5B"; ref_gene_id "ENSG00000117983";
chr11	StringTie	exon	1232450	1232544	1000	+	.	gene_id "MSTRG.27506"; transcript_id "ENST00000529681"; exon_number "16"; gene_name "MUC5B"; ref_gene_id "ENSG00000117983";
chr11	StringTie	exon	1232644	1232770	1000	+	.	gene_id "MSTRG.27506"; transcript_id "ENST00000529681"; exon_number "17"; gene_name "MUC5B"; ref_gene_id "ENSG00000117983";
chr11	StringTie	exon	1233013	1233268	1000	+	.	gene_id "MSTRG.27506"; transcript_id "ENST00000529681"; exon_number "18"; gene_name "MUC5B"; ref_gene_id "ENSG00000117983";
chr11	StringTie	exon	1233793	1233848	1000	+	.	gene_id "MSTRG.27506"; transcript_id "ENST00000529681"; exon_number "19"; gene_name "MUC5B"; ref_gene_id "ENSG00000117983";
chr11	StringTie	exon	1234205	1234305	1000	+	.	gene_id "MSTRG.27506"; transcript_id "ENST00000529681"; exon_number "20"; gene_name "MUC5B"; ref_gene_id "ENSG00000117983";
chr11	StringTie	exon	1234529	1234680	1000	+	.	gene_id "MSTRG.27506"; transcript_id "ENST00000529681"; exon_number "21"; gene_name "MUC5B"; ref_gene_id "ENSG00000117983";
chr11	StringTie	exon	1235085	1235223	1000	+	.	gene_id "MSTRG.27506"; transcript_id "ENST00000529681"; exon_number "22"; gene_name "MUC5B"; ref_gene_id "ENSG00000117983";
chr11	StringTie	exon	1235303	1235413	1000	+	.	gene_id "MSTRG.27506"; transcript_id "ENST00000529681"; exon_number "23"; gene_name "MUC5B"; ref_gene_id "ENSG00000117983";
chr11	StringTie	exon	1236386	1236562	1000	+	.	gene_id "MSTRG.27506"; transcript_id "ENST00000529681"; exon_number "24"; gene_name "MUC5B"; ref_gene_id "ENSG00000117983";
chr11	StringTie	exon	1236925	1237164	1000	+	.	gene_id "MSTRG.27506"; transcript_id "ENST00000529681"; exon_number "25"; gene_name "MUC5B"; ref_gene_id "ENSG00000117983";
chr11	StringTie	exon	1238871	1239027	1000	+	.	gene_id "MSTRG.27506"; transcript_id "ENST00000529681"; exon_number "26"; gene_name "MUC5B"; ref_gene_id "ENSG00000117983";
chr11	StringTie	exon	1239438	1239566	1000	+	.	gene_id "MSTRG.27506"; transcript_id "ENST00000529681"; exon_number "27"; gene_name "MUC5B"; ref_gene_id "ENSG00000117983";
chr11	StringTie	exon	1239799	1239943	1000	+	.	gene_id "MSTRG.27506"; transcript_id "ENST00000529681"; exon_number "28"; gene_name "MUC5B"; ref_gene_id "ENSG00000117983";
chr11	StringTie	exon	1240045	1240088	1000	+	.	gene_id "MSTRG.27506"; transcript_id "ENST00000529681"; exon_number "29"; gene_name "MUC5B"; ref_gene_id "ENSG00000117983";
chr11	StringTie	exon	1240178	1240375	1000	+	.	gene_id "MSTRG.27506"; transcript_id "ENST00000529681"; exon_number "30"; gene_name "MUC5B"; ref_gene_id "ENSG00000117983";
chr11	StringTie	exon	1240851	1251743	1000	+	.	gene_id "MSTRG.27506"; transcript_id "ENST00000529681"; exon_number "31"; gene_name "MUC5B"; ref_gene_id "ENSG00000117983";
chr11	StringTie	exon	1252343	1252524	1000	+	.	gene_id "MSTRG.27506"; transcript_id "ENST00000529681"; exon_number "32"; gene_name "MUC5B"; ref_gene_id "ENSG00000117983";
chr11	StringTie	exon	1252809	1252980	1000	+	.	gene_id "MSTRG.27506"; transcript_id "ENST00000529681"; exon_number "33"; gene_name "MUC5B"; ref_gene_id "ENSG00000117983";
chr11	StringTie	exon	1254092	1254351	1000	+	.	gene_id "MSTRG.27506"; transcript_id "ENST00000529681"; exon_number "34"; gene_name "MUC5B"; ref_gene_id "ENSG00000117983";
chr11	StringTie	exon	1254694	1254880	1000	+	.	gene_id "MSTRG.27506"; transcript_id "ENST00000529681"; exon_number "35"; gene_name "MUC5B"; ref_gene_id "ENSG00000117983";
chr11	StringTie	exon	1255041	1255266	1000	+	.	gene_id "MSTRG.27506"; transcript_id "ENST00000529681"; exon_number "36"; gene_name "MUC5B"; ref_gene_id "ENSG00000117983";
chr11	StringTie	exon	1255383	1255558	1000	+	.	gene_id "MSTRG.27506"; transcript_id "ENST00000529681"; exon_number "37"; gene_name "MUC5B"; ref_gene_id "ENSG00000117983";
chr11	StringTie	exon	1256156	1256225	1000	+	.	gene_id "MSTRG.27506"; transcript_id "ENST00000529681"; exon_number "38"; gene_name "MUC5B"; ref_gene_id "ENSG00000117983";
chr11	StringTie	exon	1256671	1256771	1000	+	.	gene_id "MSTRG.27506"; transcript_id "ENST00000529681"; exon_number "39"; gene_name "MUC5B"; ref_gene_id "ENSG00000117983";
chr11	StringTie	exon	1257240	1257271	1000	+	.	gene_id "MSTRG.27506"; transcript_id "ENST00000529681"; exon_number "40"; gene_name "MUC5B"; ref_gene_id "ENSG00000117983";
chr11	StringTie	exon	1257530	1257710	1000	+	.	gene_id "MSTRG.27506"; transcript_id "ENST00000529681"; exon_number "41"; gene_name "MUC5B"; ref_gene_id "ENSG00000117983";
chr11	StringTie	exon	1258099	1258203	1000	+	.	gene_id "MSTRG.27506"; transcript_id "ENST00000529681"; exon_number "42"; gene_name "MUC5B"; ref_gene_id "ENSG00000117983";
chr11	StringTie	exon	1258330	1258367	1000	+	.	gene_id "MSTRG.27506"; transcript_id "ENST00000529681"; exon_number "43"; gene_name "MUC5B"; ref_gene_id "ENSG00000117983";
chr11	StringTie	exon	1258942	1259061	1000	+	.	gene_id "MSTRG.27506"; transcript_id "ENST00000529681"; exon_number "44"; gene_name "MUC5B"; ref_gene_id "ENSG00000117983";
chr11	StringTie	exon	1259756	1259842	1000	+	.	gene_id "MSTRG.27506"; transcript_id "ENST00000529681"; exon_number "45"; gene_name "MUC5B"; ref_gene_id "ENSG00000117983";
chr11	StringTie	exon	1259963	1260085	1000	+	.	gene_id "MSTRG.27506"; transcript_id "ENST00000529681"; exon_number "46"; gene_name "MUC5B"; ref_gene_id "ENSG00000117983";
chr11	StringTie	exon	1260351	1260393	1000	+	.	gene_id "MSTRG.27506"; transcript_id "ENST00000529681"; exon_number "47"; gene_name "MUC5B"; ref_gene_id "ENSG00000117983";
chr11	StringTie	exon	1260626	1260728	1000	+	.	gene_id "MSTRG.27506"; transcript_id "ENST00000529681"; exon_number "48"; gene_name "MUC5B"; ref_gene_id "ENSG00000117983";
chr11	StringTie	exon	1261389	1262172	1000	+	.	gene_id "MSTRG.27506"; transcript_id "ENST00000529681"; exon_number "49"; gene_name "MUC5B"; ref_gene_id "ENSG00000117983";
chr11	StringTie	transcript	1228520	1229763	1000	+	.	gene_id "MSTRG.27506"; transcript_id "ENST00000531082"; gene_name "MUC5B"; ref_gene_id "ENSG00000117983";
chr11	StringTie	exon	1228520	1228765	1000	+	.	gene_id "MSTRG.27506"; transcript_id "ENST00000531082"; exon_number "1"; gene_name "MUC5B"; ref_gene_id "ENSG00000117983";
chr11	StringTie	exon	1229170	1229295	1000	+	.	gene_id "MSTRG.27506"; transcript_id "ENST00000531082"; exon_number "2"; gene_name "MUC5B"; ref_gene_id "ENSG00000117983";
chr11	StringTie	exon	1229690	1229763	1000	+	.	gene_id "MSTRG.27506"; transcript_id "ENST00000531082"; exon_number "3"; gene_name "MUC5B"; ref_gene_id "ENSG00000117983";
chr11	StringTie	transcript	1216472	1262188	1000	+	.	gene_id "MSTRG.27506"; transcript_id "MSTRG.27506.1";
chr11	StringTie	exon	1216472	1219188	1000	+	.	gene_id "MSTRG.27506"; transcript_id "MSTRG.27506.1"; exon_number "1";
chr11	StringTie	exon	1219990	1223193	1000	+	.	gene_id "MSTRG.27506"; transcript_id "MSTRG.27506.1"; exon_number "2";
chr11	StringTie	exon	1225681	1225737	1000	+	.	gene_id "MSTRG.27506"; transcript_id "MSTRG.27506.1"; exon_number "3";
chr11	StringTie	exon	1226205	1226276	1000	+	.	gene_id "MSTRG.27506"; transcript_id "MSTRG.27506.1"; exon_number "4";
chr11	StringTie	exon	1226615	1226876	1000	+	.	gene_id "MSTRG.27506"; transcript_id "MSTRG.27506.1"; exon_number "5";
chr11	StringTie	exon	1227031	1227145	1000	+	.	gene_id "MSTRG.27506"; transcript_id "MSTRG.27506.1"; exon_number "6";
chr11	StringTie	exon	1227308	1227398	1000	+	.	gene_id "MSTRG.27506"; transcript_id "MSTRG.27506.1"; exon_number "7";
chr11	StringTie	exon	1227675	1227781	1000	+	.	gene_id "MSTRG.27506"; transcript_id "MSTRG.27506.1"; exon_number "8";
chr11	StringTie	exon	1228564	1228765	1000	+	.	gene_id "MSTRG.27506"; transcript_id "MSTRG.27506.1"; exon_number "9";
chr11	StringTie	exon	1229170	1229299	1000	+	.	gene_id "MSTRG.27506"; transcript_id "MSTRG.27506.1"; exon_number "10";
chr11	StringTie	exon	1229690	1229807	1000	+	.	gene_id "MSTRG.27506"; transcript_id "MSTRG.27506.1"; exon_number "11";
chr11	StringTie	exon	1230005	1230143	1000	+	.	gene_id "MSTRG.27506"; transcript_id "MSTRG.27506.1"; exon_number "12";
chr11	StringTie	exon	1230490	1230600	1000	+	.	gene_id "MSTRG.27506"; transcript_id "MSTRG.27506.1"; exon_number "13";
chr11	StringTie	exon	1230936	1231005	1000	+	.	gene_id "MSTRG.27506"; transcript_id "MSTRG.27506.1"; exon_number "14";
chr11	StringTie	exon	1231423	1231560	1000	+	.	gene_id "MSTRG.27506"; transcript_id "MSTRG.27506.1"; exon_number "15";
chr11	StringTie	exon	1231996	1232160	1000	+	.	gene_id "MSTRG.27506"; transcript_id "MSTRG.27506.1"; exon_number "16";
chr11	StringTie	exon	1232450	1232544	1000	+	.	gene_id "MSTRG.27506"; transcript_id "MSTRG.27506.1"; exon_number "17";
chr11	StringTie	exon	1232644	1232770	1000	+	.	gene_id "MSTRG.27506"; transcript_id "MSTRG.27506.1"; exon_number "18";
chr11	StringTie	exon	1233013	1233268	1000	+	.	gene_id "MSTRG.27506"; transcript_id "MSTRG.27506.1"; exon_number "19";
chr11	StringTie	exon	1233793	1233848	1000	+	.	gene_id "MSTRG.27506"; transcript_id "MSTRG.27506.1"; exon_number "20";
chr11	StringTie	exon	1234205	1234305	1000	+	.	gene_id "MSTRG.27506"; transcript_id "MSTRG.27506.1"; exon_number "21";
chr11	StringTie	exon	1234529	1234680	1000	+	.	gene_id "MSTRG.27506"; transcript_id "MSTRG.27506.1"; exon_number "22";
chr11	StringTie	exon	1235085	1235413	1000	+	.	gene_id "MSTRG.27506"; transcript_id "MSTRG.27506.1"; exon_number "23";
chr11	StringTie	exon	1236386	1236562	1000	+	.	gene_id "MSTRG.27506"; transcript_id "MSTRG.27506.1"; exon_number "24";
chr11	StringTie	exon	1236925	1237164	1000	+	.	gene_id "MSTRG.27506"; transcript_id "MSTRG.27506.1"; exon_number "25";
chr11	StringTie	exon	1238871	1239027	1000	+	.	gene_id "MSTRG.27506"; transcript_id "MSTRG.27506.1"; exon_number "26";
chr11	StringTie	exon	1239438	1239566	1000	+	.	gene_id "MSTRG.27506"; transcript_id "MSTRG.27506.1"; exon_number "27";
chr11	StringTie	exon	1239799	1239943	1000	+	.	gene_id "MSTRG.27506"; transcript_id "MSTRG.27506.1"; exon_number "28";
chr11	StringTie	exon	1240045	1240088	1000	+	.	gene_id "MSTRG.27506"; transcript_id "MSTRG.27506.1"; exon_number "29";
chr11	StringTie	exon	1240178	1240375	1000	+	.	gene_id "MSTRG.27506"; transcript_id "MSTRG.27506.1"; exon_number "30";
chr11	StringTie	exon	1240851	1251743	1000	+	.	gene_id "MSTRG.27506"; transcript_id "MSTRG.27506.1"; exon_number "31";
chr11	StringTie	exon	1252343	1252524	1000	+	.	gene_id "MSTRG.27506"; transcript_id "MSTRG.27506.1"; exon_number "32";
chr11	StringTie	exon	1252809	1252980	1000	+	.	gene_id "MSTRG.27506"; transcript_id "MSTRG.27506.1"; exon_number "33";
chr11	StringTie	exon	1254092	1254351	1000	+	.	gene_id "MSTRG.27506"; transcript_id "MSTRG.27506.1"; exon_number "34";
chr11	StringTie	exon	1254694	1254880	1000	+	.	gene_id "MSTRG.27506"; transcript_id "MSTRG.27506.1"; exon_number "35";
chr11	StringTie	exon	1255041	1255266	1000	+	.	gene_id "MSTRG.27506"; transcript_id "MSTRG.27506.1"; exon_number "36";
chr11	StringTie	exon	1255383	1255558	1000	+	.	gene_id "MSTRG.27506"; transcript_id "MSTRG.27506.1"; exon_number "37";
chr11	StringTie	exon	1256156	1256225	1000	+	.	gene_id "MSTRG.27506"; transcript_id "MSTRG.27506.1"; exon_number "38";
chr11	StringTie	exon	1256671	1256771	1000	+	.	gene_id "MSTRG.27506"; transcript_id "MSTRG.27506.1"; exon_number "39";
chr11	StringTie	exon	1257240	1257271	1000	+	.	gene_id "MSTRG.27506"; transcript_id "MSTRG.27506.1"; exon_number "40";
chr11	StringTie	exon	1257530	1257710	1000	+	.	gene_id "MSTRG.27506"; transcript_id "MSTRG.27506.1"; exon_number "41";
chr11	StringTie	exon	1258099	1258203	1000	+	.	gene_id "MSTRG.27506"; transcript_id "MSTRG.27506.1"; exon_number "42";
chr11	StringTie	exon	1258330	1258367	1000	+	.	gene_id "MSTRG.27506"; transcript_id "MSTRG.27506.1"; exon_number "43";
chr11	StringTie	exon	1258942	1259061	1000	+	.	gene_id "MSTRG.27506"; transcript_id "MSTRG.27506.1"; exon_number "44";
chr11	StringTie	exon	1259756	1259842	1000	+	.	gene_id "MSTRG.27506"; transcript_id "MSTRG.27506.1"; exon_number "45";
chr11	StringTie	exon	1259963	1260085	1000	+	.	gene_id "MSTRG.27506"; transcript_id "MSTRG.27506.1"; exon_number "46";
chr11	StringTie	exon	1260351	1260393	1000	+	.	gene_id "MSTRG.27506"; transcript_id "MSTRG.27506.1"; exon_number "47";
chr11	StringTie	exon	1260626	1260728	1000	+	.	gene_id "MSTRG.27506"; transcript_id "MSTRG.27506.1"; exon_number "48";
chr11	StringTie	exon	1261389	1262188	1000	+	.	gene_id "MSTRG.27506"; transcript_id "MSTRG.27506.1"; exon_number "49";
chr11	StringTie	transcript	1222829	1262179	1000	+	.	gene_id "MSTRG.27506"; transcript_id "MSTRG.27506.10";
chr11	StringTie	exon	1222829	1223193	1000	+	.	gene_id "MSTRG.27506"; transcript_id "MSTRG.27506.10"; exon_number "1";
chr11	StringTie	exon	1225681	1225737	1000	+	.	gene_id "MSTRG.27506"; transcript_id "MSTRG.27506.10"; exon_number "2";
chr11	StringTie	exon	1226205	1226276	1000	+	.	gene_id "MSTRG.27506"; transcript_id "MSTRG.27506.10"; exon_number "3";
chr11	StringTie	exon	1226615	1226876	1000	+	.	gene_id "MSTRG.27506"; transcript_id "MSTRG.27506.10"; exon_number "4";
chr11	StringTie	exon	1227031	1227145	1000	+	.	gene_id "MSTRG.27506"; transcript_id "MSTRG.27506.10"; exon_number "5";
chr11	StringTie	exon	1227308	1227398	1000	+	.	gene_id "MSTRG.27506"; transcript_id "MSTRG.27506.10"; exon_number "6";
chr11	StringTie	exon	1227675	1227781	1000	+	.	gene_id "MSTRG.27506"; transcript_id "MSTRG.27506.10"; exon_number "7";
chr11	StringTie	exon	1228564	1228765	1000	+	.	gene_id "MSTRG.27506"; transcript_id "MSTRG.27506.10"; exon_number "8";
chr11	StringTie	exon	1229170	1229295	1000	+	.	gene_id "MSTRG.27506"; transcript_id "MSTRG.27506.10"; exon_number "9";
chr11	StringTie	exon	1229690	1229807	1000	+	.	gene_id "MSTRG.27506"; transcript_id "MSTRG.27506.10"; exon_number "10";
chr11	StringTie	exon	1230005	1230143	1000	+	.	gene_id "MSTRG.27506"; transcript_id "MSTRG.27506.10"; exon_number "11";
chr11	StringTie	exon	1230490	1230600	1000	+	.	gene_id "MSTRG.27506"; transcript_id "MSTRG.27506.10"; exon_number "12";
chr11	StringTie	exon	1230936	1231005	1000	+	.	gene_id "MSTRG.27506"; transcript_id "MSTRG.27506.10"; exon_number "13";
chr11	StringTie	exon	1231423	1231560	1000	+	.	gene_id "MSTRG.27506"; transcript_id "MSTRG.27506.10"; exon_number "14";
chr11	StringTie	exon	1231996	1232160	1000	+	.	gene_id "MSTRG.27506"; transcript_id "MSTRG.27506.10"; exon_number "15";
chr11	StringTie	exon	1232450	1232544	1000	+	.	gene_id "MSTRG.27506"; transcript_id "MSTRG.27506.10"; exon_number "16";
chr11	StringTie	exon	1232644	1232770	1000	+	.	gene_id "MSTRG.27506"; transcript_id "MSTRG.27506.10"; exon_number "17";
chr11	StringTie	exon	1233013	1233268	1000	+	.	gene_id "MSTRG.27506"; transcript_id "MSTRG.27506.10"; exon_number "18";
chr11	StringTie	exon	1233793	1233848	1000	+	.	gene_id "MSTRG.27506"; transcript_id "MSTRG.27506.10"; exon_number "19";
chr11	StringTie	exon	1234205	1234305	1000	+	.	gene_id "MSTRG.27506"; transcript_id "MSTRG.27506.10"; exon_number "20";
chr11	StringTie	exon	1234529	1234680	1000	+	.	gene_id "MSTRG.27506"; transcript_id "MSTRG.27506.10"; exon_number "21";
chr11	StringTie	exon	1235094	1235223	1000	+	.	gene_id "MSTRG.27506"; transcript_id "MSTRG.27506.10"; exon_number "22";
chr11	StringTie	exon	1235303	1235413	1000	+	.	gene_id "MSTRG.27506"; transcript_id "MSTRG.27506.10"; exon_number "23";
chr11	StringTie	exon	1236386	1236562	1000	+	.	gene_id "MSTRG.27506"; transcript_id "MSTRG.27506.10"; exon_number "24";
chr11	StringTie	exon	1236925	1237164	1000	+	.	gene_id "MSTRG.27506"; transcript_id "MSTRG.27506.10"; exon_number "25";
chr11	StringTie	exon	1238871	1239027	1000	+	.	gene_id "MSTRG.27506"; transcript_id "MSTRG.27506.10"; exon_number "26";
chr11	StringTie	exon	1239438	1239566	1000	+	.	gene_id "MSTRG.27506"; transcript_id "MSTRG.27506.10"; exon_number "27";
chr11	StringTie	exon	1239799	1239943	1000	+	.	gene_id "MSTRG.27506"; transcript_id "MSTRG.27506.10"; exon_number "28";
chr11	StringTie	exon	1240045	1240088	1000	+	.	gene_id "MSTRG.27506"; transcript_id "MSTRG.27506.10"; exon_number "29";
chr11	StringTie	exon	1240178	1240375	1000	+	.	gene_id "MSTRG.27506"; transcript_id "MSTRG.27506.10"; exon_number "30";
chr11	StringTie	exon	1240851	1251743	1000	+	.	gene_id "MSTRG.27506"; transcript_id "MSTRG.27506.10"; exon_number "31";
chr11	StringTie	exon	1252343	1252701	1000	+	.	gene_id "MSTRG.27506"; transcript_id "MSTRG.27506.10"; exon_number "32";
chr11	StringTie	exon	1252809	1252980	1000	+	.	gene_id "MSTRG.27506"; transcript_id "MSTRG.27506.10"; exon_number "33";
chr11	StringTie	exon	1254092	1254351	1000	+	.	gene_id "MSTRG.27506"; transcript_id "MSTRG.27506.10"; exon_number "34";
chr11	StringTie	exon	1254694	1254880	1000	+	.	gene_id "MSTRG.27506"; transcript_id "MSTRG.27506.10"; exon_number "35";
chr11	StringTie	exon	1255041	1255266	1000	+	.	gene_id "MSTRG.27506"; transcript_id "MSTRG.27506.10"; exon_number "36";
chr11	StringTie	exon	1255383	1255558	1000	+	.	gene_id "MSTRG.27506"; transcript_id "MSTRG.27506.10"; exon_number "37";
chr11	StringTie	exon	1256156	1256225	1000	+	.	gene_id "MSTRG.27506"; transcript_id "MSTRG.27506.10"; exon_number "38";
chr11	StringTie	exon	1256671	1256771	1000	+	.	gene_id "MSTRG.27506"; transcript_id "MSTRG.27506.10"; exon_number "39";
chr11	StringTie	exon	1257240	1257271	1000	+	.	gene_id "MSTRG.27506"; transcript_id "MSTRG.27506.10"; exon_number "40";
chr11	StringTie	exon	1257530	1257710	1000	+	.	gene_id "MSTRG.27506"; transcript_id "MSTRG.27506.10"; exon_number "41";
chr11	StringTie	exon	1258099	1258203	1000	+	.	gene_id "MSTRG.27506"; transcript_id "MSTRG.27506.10"; exon_number "42";
chr11	StringTie	exon	1258330	1258581	1000	+	.	gene_id "MSTRG.27506"; transcript_id "MSTRG.27506.10"; exon_number "43";
chr11	StringTie	exon	1258942	1259061	1000	+	.	gene_id "MSTRG.27506"; transcript_id "MSTRG.27506.10"; exon_number "44";
chr11	StringTie	exon	1259756	1259842	1000	+	.	gene_id "MSTRG.27506"; transcript_id "MSTRG.27506.10"; exon_number "45";
chr11	StringTie	exon	1259963	1260085	1000	+	.	gene_id "MSTRG.27506"; transcript_id "MSTRG.27506.10"; exon_number "46";
chr11	StringTie	exon	1260351	1260393	1000	+	.	gene_id "MSTRG.27506"; transcript_id "MSTRG.27506.10"; exon_number "47";
chr11	StringTie	exon	1260626	1260728	1000	+	.	gene_id "MSTRG.27506"; transcript_id "MSTRG.27506.10"; exon_number "48";
chr11	StringTie	exon	1261389	1262179	1000	+	.	gene_id "MSTRG.27506"; transcript_id "MSTRG.27506.10"; exon_number "49";
chr11	StringTie	transcript	1222878	1262263	1000	+	.	gene_id "MSTRG.27506"; transcript_id "MSTRG.27506.11";
chr11	StringTie	exon	1222878	1223193	1000	+	.	gene_id "MSTRG.27506"; transcript_id "MSTRG.27506.11"; exon_number "1";
chr11	StringTie	exon	1225681	1225737	1000	+	.	gene_id "MSTRG.27506"; transcript_id "MSTRG.27506.11"; exon_number "2";
chr11	StringTie	exon	1226205	1226224	1000	+	.	gene_id "MSTRG.27506"; transcript_id "MSTRG.27506.11"; exon_number "3";
chr11	StringTie	exon	1226621	1226876	1000	+	.	gene_id "MSTRG.27506"; transcript_id "MSTRG.27506.11"; exon_number "4";
chr11	StringTie	exon	1227031	1227145	1000	+	.	gene_id "MSTRG.27506"; transcript_id "MSTRG.27506.11"; exon_number "5";
chr11	StringTie	exon	1227308	1227398	1000	+	.	gene_id "MSTRG.27506"; transcript_id "MSTRG.27506.11"; exon_number "6";
chr11	StringTie	exon	1227675	1227781	1000	+	.	gene_id "MSTRG.27506"; transcript_id "MSTRG.27506.11"; exon_number "7";
chr11	StringTie	exon	1228564	1228765	1000	+	.	gene_id "MSTRG.27506"; transcript_id "MSTRG.27506.11"; exon_number "8";
chr11	StringTie	exon	1229170	1229295	1000	+	.	gene_id "MSTRG.27506"; transcript_id "MSTRG.27506.11"; exon_number "9";
chr11	StringTie	exon	1229690	1229807	1000	+	.	gene_id "MSTRG.27506"; transcript_id "MSTRG.27506.11"; exon_number "10";
chr11	StringTie	exon	1230005	1230143	1000	+	.	gene_id "MSTRG.27506"; transcript_id "MSTRG.27506.11"; exon_number "11";
chr11	StringTie	exon	1230490	1230600	1000	+	.	gene_id "MSTRG.27506"; transcript_id "MSTRG.27506.11"; exon_number "12";
chr11	StringTie	exon	1230936	1231005	1000	+	.	gene_id "MSTRG.27506"; transcript_id "MSTRG.27506.11"; exon_number "13";
chr11	StringTie	exon	1231423	1231560	1000	+	.	gene_id "MSTRG.27506"; transcript_id "MSTRG.27506.11"; exon_number "14";
chr11	StringTie	exon	1231996	1232160	1000	+	.	gene_id "MSTRG.27506"; transcript_id "MSTRG.27506.11"; exon_number "15";
chr11	StringTie	exon	1232450	1232544	1000	+	.	gene_id "MSTRG.27506"; transcript_id "MSTRG.27506.11"; exon_number "16";
chr11	StringTie	exon	1232644	1232770	1000	+	.	gene_id "MSTRG.27506"; transcript_id "MSTRG.27506.11"; exon_number "17";
chr11	StringTie	exon	1233013	1233268	1000	+	.	gene_id "MSTRG.27506"; transcript_id "MSTRG.27506.11"; exon_number "18";
chr11	StringTie	exon	1233793	1233848	1000	+	.	gene_id "MSTRG.27506"; transcript_id "MSTRG.27506.11"; exon_number "19";
chr11	StringTie	exon	1234205	1234305	1000	+	.	gene_id "MSTRG.27506"; transcript_id "MSTRG.27506.11"; exon_number "20";
chr11	StringTie	exon	1234529	1234680	1000	+	.	gene_id "MSTRG.27506"; transcript_id "MSTRG.27506.11"; exon_number "21";
chr11	StringTie	exon	1235085	1235223	1000	+	.	gene_id "MSTRG.27506"; transcript_id "MSTRG.27506.11"; exon_number "22";
chr11	StringTie	exon	1235303	1235413	1000	+	.	gene_id "MSTRG.27506"; transcript_id "MSTRG.27506.11"; exon_number "23";
chr11	StringTie	exon	1236386	1236562	1000	+	.	gene_id "MSTRG.27506"; transcript_id "MSTRG.27506.11"; exon_number "24";
chr11	StringTie	exon	1236925	1237164	1000	+	.	gene_id "MSTRG.27506"; transcript_id "MSTRG.27506.11"; exon_number "25";
chr11	StringTie	exon	1238871	1239027	1000	+	.	gene_id "MSTRG.27506"; transcript_id "MSTRG.27506.11"; exon_number "26";
chr11	StringTie	exon	1239438	1239566	1000	+	.	gene_id "MSTRG.27506"; transcript_id "MSTRG.27506.11"; exon_number "27";
chr11	StringTie	exon	1239799	1239943	1000	+	.	gene_id "MSTRG.27506"; transcript_id "MSTRG.27506.11"; exon_number "28";
chr11	StringTie	exon	1240045	1240088	1000	+	.	gene_id "MSTRG.27506"; transcript_id "MSTRG.27506.11"; exon_number "29";
chr11	StringTie	exon	1240178	1240375	1000	+	.	gene_id "MSTRG.27506"; transcript_id "MSTRG.27506.11"; exon_number "30";
chr11	StringTie	exon	1240851	1251743	1000	+	.	gene_id "MSTRG.27506"; transcript_id "MSTRG.27506.11"; exon_number "31";
chr11	StringTie	exon	1252343	1252524	1000	+	.	gene_id "MSTRG.27506"; transcript_id "MSTRG.27506.11"; exon_number "32";
chr11	StringTie	exon	1252809	1252980	1000	+	.	gene_id "MSTRG.27506"; transcript_id "MSTRG.27506.11"; exon_number "33";
chr11	StringTie	exon	1254092	1254351	1000	+	.	gene_id "MSTRG.27506"; transcript_id "MSTRG.27506.11"; exon_number "34";
chr11	StringTie	exon	1254694	1254880	1000	+	.	gene_id "MSTRG.27506"; transcript_id "MSTRG.27506.11"; exon_number "35";
chr11	StringTie	exon	1255041	1255266	1000	+	.	gene_id "MSTRG.27506"; transcript_id "MSTRG.27506.11"; exon_number "36";
chr11	StringTie	exon	1255383	1255558	1000	+	.	gene_id "MSTRG.27506"; transcript_id "MSTRG.27506.11"; exon_number "37";
chr11	StringTie	exon	1256156	1256225	1000	+	.	gene_id "MSTRG.27506"; transcript_id "MSTRG.27506.11"; exon_number "38";
chr11	StringTie	exon	1256671	1256771	1000	+	.	gene_id "MSTRG.27506"; transcript_id "MSTRG.27506.11"; exon_number "39";
chr11	StringTie	exon	1257240	1257271	1000	+	.	gene_id "MSTRG.27506"; transcript_id "MSTRG.27506.11"; exon_number "40";
chr11	StringTie	exon	1257530	1257710	1000	+	.	gene_id "MSTRG.27506"; transcript_id "MSTRG.27506.11"; exon_number "41";
chr11	StringTie	exon	1258099	1258203	1000	+	.	gene_id "MSTRG.27506"; transcript_id "MSTRG.27506.11"; exon_number "42";
chr11	StringTie	exon	1258330	1258367	1000	+	.	gene_id "MSTRG.27506"; transcript_id "MSTRG.27506.11"; exon_number "43";
chr11	StringTie	exon	1258942	1259061	1000	+	.	gene_id "MSTRG.27506"; transcript_id "MSTRG.27506.11"; exon_number "44";
chr11	StringTie	exon	1259756	1259842	1000	+	.	gene_id "MSTRG.27506"; transcript_id "MSTRG.27506.11"; exon_number "45";
chr11	StringTie	exon	1259963	1260085	1000	+	.	gene_id "MSTRG.27506"; transcript_id "MSTRG.27506.11"; exon_number "46";
chr11	StringTie	exon	1260351	1260393	1000	+	.	gene_id "MSTRG.27506"; transcript_id "MSTRG.27506.11"; exon_number "47";
chr11	StringTie	exon	1260626	1260728	1000	+	.	gene_id "MSTRG.27506"; transcript_id "MSTRG.27506.11"; exon_number "48";
chr11	StringTie	exon	1261389	1261997	1000	+	.	gene_id "MSTRG.27506"; transcript_id "MSTRG.27506.11"; exon_number "49";
chr11	StringTie	exon	1262031	1262263	1000	+	.	gene_id "MSTRG.27506"; transcript_id "MSTRG.27506.11"; exon_number "50";
chr11	StringTie	transcript	1222879	1262265	1000	+	.	gene_id "MSTRG.27506"; transcript_id "MSTRG.27506.12";
chr11	StringTie	exon	1222879	1223193	1000	+	.	gene_id "MSTRG.27506"; transcript_id "MSTRG.27506.12"; exon_number "1";
chr11	StringTie	exon	1225681	1225737	1000	+	.	gene_id "MSTRG.27506"; transcript_id "MSTRG.27506.12"; exon_number "2";
chr11	StringTie	exon	1226205	1226276	1000	+	.	gene_id "MSTRG.27506"; transcript_id "MSTRG.27506.12"; exon_number "3";
chr11	StringTie	exon	1226615	1226876	1000	+	.	gene_id "MSTRG.27506"; transcript_id "MSTRG.27506.12"; exon_number "4";
chr11	StringTie	exon	1227031	1227145	1000	+	.	gene_id "MSTRG.27506"; transcript_id "MSTRG.27506.12"; exon_number "5";
chr11	StringTie	exon	1227308	1227398	1000	+	.	gene_id "MSTRG.27506"; transcript_id "MSTRG.27506.12"; exon_number "6";
chr11	StringTie	exon	1227675	1227781	1000	+	.	gene_id "MSTRG.27506"; transcript_id "MSTRG.27506.12"; exon_number "7";
chr11	StringTie	exon	1228564	1228765	1000	+	.	gene_id "MSTRG.27506"; transcript_id "MSTRG.27506.12"; exon_number "8";
chr11	StringTie	exon	1229170	1229295	1000	+	.	gene_id "MSTRG.27506"; transcript_id "MSTRG.27506.12"; exon_number "9";
chr11	StringTie	exon	1229690	1229807	1000	+	.	gene_id "MSTRG.27506"; transcript_id "MSTRG.27506.12"; exon_number "10";
chr11	StringTie	exon	1230005	1230143	1000	+	.	gene_id "MSTRG.27506"; transcript_id "MSTRG.27506.12"; exon_number "11";
chr11	StringTie	exon	1230490	1230600	1000	+	.	gene_id "MSTRG.27506"; transcript_id "MSTRG.27506.12"; exon_number "12";
chr11	StringTie	exon	1230936	1231005	1000	+	.	gene_id "MSTRG.27506"; transcript_id "MSTRG.27506.12"; exon_number "13";
chr11	StringTie	exon	1231423	1231560	1000	+	.	gene_id "MSTRG.27506"; transcript_id "MSTRG.27506.12"; exon_number "14";
chr11	StringTie	exon	1231996	1232160	1000	+	.	gene_id "MSTRG.27506"; transcript_id "MSTRG.27506.12"; exon_number "15";
chr11	StringTie	exon	1232450	1232544	1000	+	.	gene_id "MSTRG.27506"; transcript_id "MSTRG.27506.12"; exon_number "16";
chr11	StringTie	exon	1232644	1232770	1000	+	.	gene_id "MSTRG.27506"; transcript_id "MSTRG.27506.12"; exon_number "17";
chr11	StringTie	exon	1233013	1233268	1000	+	.	gene_id "MSTRG.27506"; transcript_id "MSTRG.27506.12"; exon_number "18";
chr11	StringTie	exon	1233793	1233848	1000	+	.	gene_id "MSTRG.27506"; transcript_id "MSTRG.27506.12"; exon_number "19";
chr11	StringTie	exon	1234205	1234305	1000	+	.	gene_id "MSTRG.27506"; transcript_id "MSTRG.27506.12"; exon_number "20";
chr11	StringTie	exon	1234529	1234680	1000	+	.	gene_id "MSTRG.27506"; transcript_id "MSTRG.27506.12"; exon_number "21";
chr11	StringTie	exon	1235085	1235223	1000	+	.	gene_id "MSTRG.27506"; transcript_id "MSTRG.27506.12"; exon_number "22";
chr11	StringTie	exon	1235303	1235413	1000	+	.	gene_id "MSTRG.27506"; transcript_id "MSTRG.27506.12"; exon_number "23";
chr11	StringTie	exon	1236386	1236562	1000	+	.	gene_id "MSTRG.27506"; transcript_id "MSTRG.27506.12"; exon_number "24";
chr11	StringTie	exon	1236925	1237164	1000	+	.	gene_id "MSTRG.27506"; transcript_id "MSTRG.27506.12"; exon_number "25";
chr11	StringTie	exon	1238871	1239027	1000	+	.	gene_id "MSTRG.27506"; transcript_id "MSTRG.27506.12"; exon_number "26";
chr11	StringTie	exon	1239438	1239566	1000	+	.	gene_id "MSTRG.27506"; transcript_id "MSTRG.27506.12"; exon_number "27";
chr11	StringTie	exon	1239799	1239943	1000	+	.	gene_id "MSTRG.27506"; transcript_id "MSTRG.27506.12"; exon_number "28";
chr11	StringTie	exon	1240045	1240088	1000	+	.	gene_id "MSTRG.27506"; transcript_id "MSTRG.27506.12"; exon_number "29";
chr11	StringTie	exon	1240178	1240375	1000	+	.	gene_id "MSTRG.27506"; transcript_id "MSTRG.27506.12"; exon_number "30";
chr11	StringTie	exon	1240851	1246954	1000	+	.	gene_id "MSTRG.27506"; transcript_id "MSTRG.27506.12"; exon_number "31";
chr11	StringTie	exon	1250740	1251743	1000	+	.	gene_id "MSTRG.27506"; transcript_id "MSTRG.27506.12"; exon_number "32";
chr11	StringTie	exon	1252343	1252524	1000	+	.	gene_id "MSTRG.27506"; transcript_id "MSTRG.27506.12"; exon_number "33";
chr11	StringTie	exon	1252809	1252980	1000	+	.	gene_id "MSTRG.27506"; transcript_id "MSTRG.27506.12"; exon_number "34";
chr11	StringTie	exon	1254092	1254351	1000	+	.	gene_id "MSTRG.27506"; transcript_id "MSTRG.27506.12"; exon_number "35";
chr11	StringTie	exon	1254694	1254880	1000	+	.	gene_id "MSTRG.27506"; transcript_id "MSTRG.27506.12"; exon_number "36";
chr11	StringTie	exon	1255041	1255266	1000	+	.	gene_id "MSTRG.27506"; transcript_id "MSTRG.27506.12"; exon_number "37";
chr11	StringTie	exon	1255383	1255558	1000	+	.	gene_id "MSTRG.27506"; transcript_id "MSTRG.27506.12"; exon_number "38";
chr11	StringTie	exon	1256156	1256225	1000	+	.	gene_id "MSTRG.27506"; transcript_id "MSTRG.27506.12"; exon_number "39";
chr11	StringTie	exon	1256671	1256771	1000	+	.	gene_id "MSTRG.27506"; transcript_id "MSTRG.27506.12"; exon_number "40";
chr11	StringTie	exon	1257240	1257271	1000	+	.	gene_id "MSTRG.27506"; transcript_id "MSTRG.27506.12"; exon_number "41";
chr11	StringTie	exon	1257530	1257710	1000	+	.	gene_id "MSTRG.27506"; transcript_id "MSTRG.27506.12"; exon_number "42";
chr11	StringTie	exon	1258099	1258203	1000	+	.	gene_id "MSTRG.27506"; transcript_id "MSTRG.27506.12"; exon_number "43";
chr11	StringTie	exon	1258330	1258367	1000	+	.	gene_id "MSTRG.27506"; transcript_id "MSTRG.27506.12"; exon_number "44";
chr11	StringTie	exon	1258942	1259061	1000	+	.	gene_id "MSTRG.27506"; transcript_id "MSTRG.27506.12"; exon_number "45";
chr11	StringTie	exon	1259756	1259842	1000	+	.	gene_id "MSTRG.27506"; transcript_id "MSTRG.27506.12"; exon_number "46";
chr11	StringTie	exon	1259963	1260085	1000	+	.	gene_id "MSTRG.27506"; transcript_id "MSTRG.27506.12"; exon_number "47";
chr11	StringTie	exon	1260351	1260393	1000	+	.	gene_id "MSTRG.27506"; transcript_id "MSTRG.27506.12"; exon_number "48";
chr11	StringTie	exon	1260626	1260728	1000	+	.	gene_id "MSTRG.27506"; transcript_id "MSTRG.27506.12"; exon_number "49";
chr11	StringTie	exon	1261389	1262265	1000	+	.	gene_id "MSTRG.27506"; transcript_id "MSTRG.27506.12"; exon_number "50";
chr11	StringTie	transcript	1222902	1262263	1000	+	.	gene_id "MSTRG.27506"; transcript_id "MSTRG.27506.13";
chr11	StringTie	exon	1222902	1223193	1000	+	.	gene_id "MSTRG.27506"; transcript_id "MSTRG.27506.13"; exon_number "1";
chr11	StringTie	exon	1225681	1225737	1000	+	.	gene_id "MSTRG.27506"; transcript_id "MSTRG.27506.13"; exon_number "2";
chr11	StringTie	exon	1226205	1226276	1000	+	.	gene_id "MSTRG.27506"; transcript_id "MSTRG.27506.13"; exon_number "3";
chr11	StringTie	exon	1226615	1226876	1000	+	.	gene_id "MSTRG.27506"; transcript_id "MSTRG.27506.13"; exon_number "4";
chr11	StringTie	exon	1227031	1227145	1000	+	.	gene_id "MSTRG.27506"; transcript_id "MSTRG.27506.13"; exon_number "5";
chr11	StringTie	exon	1227308	1227398	1000	+	.	gene_id "MSTRG.27506"; transcript_id "MSTRG.27506.13"; exon_number "6";
chr11	StringTie	exon	1227675	1227781	1000	+	.	gene_id "MSTRG.27506"; transcript_id "MSTRG.27506.13"; exon_number "7";
chr11	StringTie	exon	1228564	1228765	1000	+	.	gene_id "MSTRG.27506"; transcript_id "MSTRG.27506.13"; exon_number "8";
chr11	StringTie	exon	1229170	1229295	1000	+	.	gene_id "MSTRG.27506"; transcript_id "MSTRG.27506.13"; exon_number "9";
chr11	StringTie	exon	1229690	1229807	1000	+	.	gene_id "MSTRG.27506"; transcript_id "MSTRG.27506.13"; exon_number "10";
chr11	StringTie	exon	1230005	1230143	1000	+	.	gene_id "MSTRG.27506"; transcript_id "MSTRG.27506.13"; exon_number "11";
chr11	StringTie	exon	1230490	1230600	1000	+	.	gene_id "MSTRG.27506"; transcript_id "MSTRG.27506.13"; exon_number "12";
chr11	StringTie	exon	1230936	1231005	1000	+	.	gene_id "MSTRG.27506"; transcript_id "MSTRG.27506.13"; exon_number "13";
chr11	StringTie	exon	1231423	1231560	1000	+	.	gene_id "MSTRG.27506"; transcript_id "MSTRG.27506.13"; exon_number "14";
chr11	StringTie	exon	1231996	1232160	1000	+	.	gene_id "MSTRG.27506"; transcript_id "MSTRG.27506.13"; exon_number "15";
chr11	StringTie	exon	1232450	1232544	1000	+	.	gene_id "MSTRG.27506"; transcript_id "MSTRG.27506.13"; exon_number "16";
chr11	StringTie	exon	1232644	1232770	1000	+	.	gene_id "MSTRG.27506"; transcript_id "MSTRG.27506.13"; exon_number "17";
chr11	StringTie	exon	1233013	1233268	1000	+	.	gene_id "MSTRG.27506"; transcript_id "MSTRG.27506.13"; exon_number "18";
chr11	StringTie	exon	1233793	1233848	1000	+	.	gene_id "MSTRG.27506"; transcript_id "MSTRG.27506.13"; exon_number "19";
chr11	StringTie	exon	1234205	1234305	1000	+	.	gene_id "MSTRG.27506"; transcript_id "MSTRG.27506.13"; exon_number "20";
chr11	StringTie	exon	1234529	1234680	1000	+	.	gene_id "MSTRG.27506"; transcript_id "MSTRG.27506.13"; exon_number "21";
chr11	StringTie	exon	1235094	1235223	1000	+	.	gene_id "MSTRG.27506"; transcript_id "MSTRG.27506.13"; exon_number "22";
chr11	StringTie	exon	1235303	1235413	1000	+	.	gene_id "MSTRG.27506"; transcript_id "MSTRG.27506.13"; exon_number "23";
chr11	StringTie	exon	1236386	1236562	1000	+	.	gene_id "MSTRG.27506"; transcript_id "MSTRG.27506.13"; exon_number "24";
chr11	StringTie	exon	1236930	1237164	1000	+	.	gene_id "MSTRG.27506"; transcript_id "MSTRG.27506.13"; exon_number "25";
chr11	StringTie	exon	1238871	1239027	1000	+	.	gene_id "MSTRG.27506"; transcript_id "MSTRG.27506.13"; exon_number "26";
chr11	StringTie	exon	1239438	1239566	1000	+	.	gene_id "MSTRG.27506"; transcript_id "MSTRG.27506.13"; exon_number "27";
chr11	StringTie	exon	1239799	1239943	1000	+	.	gene_id "MSTRG.27506"; transcript_id "MSTRG.27506.13"; exon_number "28";
chr11	StringTie	exon	1240045	1240088	1000	+	.	gene_id "MSTRG.27506"; transcript_id "MSTRG.27506.13"; exon_number "29";
chr11	StringTie	exon	1240178	1240375	1000	+	.	gene_id "MSTRG.27506"; transcript_id "MSTRG.27506.13"; exon_number "30";
chr11	StringTie	exon	1240851	1251743	1000	+	.	gene_id "MSTRG.27506"; transcript_id "MSTRG.27506.13"; exon_number "31";
chr11	StringTie	exon	1252343	1252524	1000	+	.	gene_id "MSTRG.27506"; transcript_id "MSTRG.27506.13"; exon_number "32";
chr11	StringTie	exon	1252809	1253019	1000	+	.	gene_id "MSTRG.27506"; transcript_id "MSTRG.27506.13"; exon_number "33";
chr11	StringTie	exon	1254092	1254351	1000	+	.	gene_id "MSTRG.27506"; transcript_id "MSTRG.27506.13"; exon_number "34";
chr11	StringTie	exon	1254694	1254880	1000	+	.	gene_id "MSTRG.27506"; transcript_id "MSTRG.27506.13"; exon_number "35";
chr11	StringTie	exon	1255041	1255266	1000	+	.	gene_id "MSTRG.27506"; transcript_id "MSTRG.27506.13"; exon_number "36";
chr11	StringTie	exon	1255383	1255558	1000	+	.	gene_id "MSTRG.27506"; transcript_id "MSTRG.27506.13"; exon_number "37";
chr11	StringTie	exon	1256156	1256225	1000	+	.	gene_id "MSTRG.27506"; transcript_id "MSTRG.27506.13"; exon_number "38";
chr11	StringTie	exon	1256671	1256771	1000	+	.	gene_id "MSTRG.27506"; transcript_id "MSTRG.27506.13"; exon_number "39";
chr11	StringTie	exon	1257240	1257271	1000	+	.	gene_id "MSTRG.27506"; transcript_id "MSTRG.27506.13"; exon_number "40";
chr11	StringTie	exon	1257530	1257710	1000	+	.	gene_id "MSTRG.27506"; transcript_id "MSTRG.27506.13"; exon_number "41";
chr11	StringTie	exon	1258099	1258203	1000	+	.	gene_id "MSTRG.27506"; transcript_id "MSTRG.27506.13"; exon_number "42";
chr11	StringTie	exon	1258330	1258367	1000	+	.	gene_id "MSTRG.27506"; transcript_id "MSTRG.27506.13"; exon_number "43";
chr11	StringTie	exon	1258942	1259061	1000	+	.	gene_id "MSTRG.27506"; transcript_id "MSTRG.27506.13"; exon_number "44";
chr11	StringTie	exon	1259756	1259842	1000	+	.	gene_id "MSTRG.27506"; transcript_id "MSTRG.27506.13"; exon_number "45";
chr11	StringTie	exon	1259963	1260085	1000	+	.	gene_id "MSTRG.27506"; transcript_id "MSTRG.27506.13"; exon_number "46";
chr11	StringTie	exon	1260351	1260393	1000	+	.	gene_id "MSTRG.27506"; transcript_id "MSTRG.27506.13"; exon_number "47";
chr11	StringTie	exon	1260626	1260728	1000	+	.	gene_id "MSTRG.27506"; transcript_id "MSTRG.27506.13"; exon_number "48";
chr11	StringTie	exon	1261389	1261997	1000	+	.	gene_id "MSTRG.27506"; transcript_id "MSTRG.27506.13"; exon_number "49";
chr11	StringTie	exon	1262031	1262263	1000	+	.	gene_id "MSTRG.27506"; transcript_id "MSTRG.27506.13"; exon_number "50";
chr11	StringTie	transcript	1222906	1262212	1000	+	.	gene_id "MSTRG.27506"; transcript_id "MSTRG.27506.14";
chr11	StringTie	exon	1222906	1223127	1000	+	.	gene_id "MSTRG.27506"; transcript_id "MSTRG.27506.14"; exon_number "1";
chr11	StringTie	exon	1226205	1226276	1000	+	.	gene_id "MSTRG.27506"; transcript_id "MSTRG.27506.14"; exon_number "2";
chr11	StringTie	exon	1226615	1226876	1000	+	.	gene_id "MSTRG.27506"; transcript_id "MSTRG.27506.14"; exon_number "3";
chr11	StringTie	exon	1227031	1227145	1000	+	.	gene_id "MSTRG.27506"; transcript_id "MSTRG.27506.14"; exon_number "4";
chr11	StringTie	exon	1227308	1227398	1000	+	.	gene_id "MSTRG.27506"; transcript_id "MSTRG.27506.14"; exon_number "5";
chr11	StringTie	exon	1227675	1227781	1000	+	.	gene_id "MSTRG.27506"; transcript_id "MSTRG.27506.14"; exon_number "6";
chr11	StringTie	exon	1228564	1228765	1000	+	.	gene_id "MSTRG.27506"; transcript_id "MSTRG.27506.14"; exon_number "7";
chr11	StringTie	exon	1229170	1229299	1000	+	.	gene_id "MSTRG.27506"; transcript_id "MSTRG.27506.14"; exon_number "8";
chr11	StringTie	exon	1229690	1229807	1000	+	.	gene_id "MSTRG.27506"; transcript_id "MSTRG.27506.14"; exon_number "9";
chr11	StringTie	exon	1230005	1230143	1000	+	.	gene_id "MSTRG.27506"; transcript_id "MSTRG.27506.14"; exon_number "10";
chr11	StringTie	exon	1230490	1230600	1000	+	.	gene_id "MSTRG.27506"; transcript_id "MSTRG.27506.14"; exon_number "11";
chr11	StringTie	exon	1230936	1231005	1000	+	.	gene_id "MSTRG.27506"; transcript_id "MSTRG.27506.14"; exon_number "12";
chr11	StringTie	exon	1231423	1231560	1000	+	.	gene_id "MSTRG.27506"; transcript_id "MSTRG.27506.14"; exon_number "13";
chr11	StringTie	exon	1231996	1232160	1000	+	.	gene_id "MSTRG.27506"; transcript_id "MSTRG.27506.14"; exon_number "14";
chr11	StringTie	exon	1232450	1232544	1000	+	.	gene_id "MSTRG.27506"; transcript_id "MSTRG.27506.14"; exon_number "15";
chr11	StringTie	exon	1232644	1232770	1000	+	.	gene_id "MSTRG.27506"; transcript_id "MSTRG.27506.14"; exon_number "16";
chr11	StringTie	exon	1233013	1233268	1000	+	.	gene_id "MSTRG.27506"; transcript_id "MSTRG.27506.14"; exon_number "17";
chr11	StringTie	exon	1233793	1233848	1000	+	.	gene_id "MSTRG.27506"; transcript_id "MSTRG.27506.14"; exon_number "18";
chr11	StringTie	exon	1234205	1234305	1000	+	.	gene_id "MSTRG.27506"; transcript_id "MSTRG.27506.14"; exon_number "19";
chr11	StringTie	exon	1234529	1234680	1000	+	.	gene_id "MSTRG.27506"; transcript_id "MSTRG.27506.14"; exon_number "20";
chr11	StringTie	exon	1235085	1235413	1000	+	.	gene_id "MSTRG.27506"; transcript_id "MSTRG.27506.14"; exon_number "21";
chr11	StringTie	exon	1236386	1236562	1000	+	.	gene_id "MSTRG.27506"; transcript_id "MSTRG.27506.14"; exon_number "22";
chr11	StringTie	exon	1236925	1237164	1000	+	.	gene_id "MSTRG.27506"; transcript_id "MSTRG.27506.14"; exon_number "23";
chr11	StringTie	exon	1238871	1239027	1000	+	.	gene_id "MSTRG.27506"; transcript_id "MSTRG.27506.14"; exon_number "24";
chr11	StringTie	exon	1239438	1239566	1000	+	.	gene_id "MSTRG.27506"; transcript_id "MSTRG.27506.14"; exon_number "25";
chr11	StringTie	exon	1239799	1239943	1000	+	.	gene_id "MSTRG.27506"; transcript_id "MSTRG.27506.14"; exon_number "26";
chr11	StringTie	exon	1240045	1240088	1000	+	.	gene_id "MSTRG.27506"; transcript_id "MSTRG.27506.14"; exon_number "27";
chr11	StringTie	exon	1240178	1240375	1000	+	.	gene_id "MSTRG.27506"; transcript_id "MSTRG.27506.14"; exon_number "28";
chr11	StringTie	exon	1240851	1251743	1000	+	.	gene_id "MSTRG.27506"; transcript_id "MSTRG.27506.14"; exon_number "29";
chr11	StringTie	exon	1252343	1252524	1000	+	.	gene_id "MSTRG.27506"; transcript_id "MSTRG.27506.14"; exon_number "30";
chr11	StringTie	exon	1252809	1252980	1000	+	.	gene_id "MSTRG.27506"; transcript_id "MSTRG.27506.14"; exon_number "31";
chr11	StringTie	exon	1254092	1254351	1000	+	.	gene_id "MSTRG.27506"; transcript_id "MSTRG.27506.14"; exon_number "32";
chr11	StringTie	exon	1254694	1254880	1000	+	.	gene_id "MSTRG.27506"; transcript_id "MSTRG.27506.14"; exon_number "33";
chr11	StringTie	exon	1255041	1255266	1000	+	.	gene_id "MSTRG.27506"; transcript_id "MSTRG.27506.14"; exon_number "34";
chr11	StringTie	exon	1255383	1255558	1000	+	.	gene_id "MSTRG.27506"; transcript_id "MSTRG.27506.14"; exon_number "35";
chr11	StringTie	exon	1256156	1256225	1000	+	.	gene_id "MSTRG.27506"; transcript_id "MSTRG.27506.14"; exon_number "36";
chr11	StringTie	exon	1256671	1256771	1000	+	.	gene_id "MSTRG.27506"; transcript_id "MSTRG.27506.14"; exon_number "37";
chr11	StringTie	exon	1257240	1257271	1000	+	.	gene_id "MSTRG.27506"; transcript_id "MSTRG.27506.14"; exon_number "38";
chr11	StringTie	exon	1257530	1257710	1000	+	.	gene_id "MSTRG.27506"; transcript_id "MSTRG.27506.14"; exon_number "39";
chr11	StringTie	exon	1258099	1258203	1000	+	.	gene_id "MSTRG.27506"; transcript_id "MSTRG.27506.14"; exon_number "40";
chr11	StringTie	exon	1258330	1258367	1000	+	.	gene_id "MSTRG.27506"; transcript_id "MSTRG.27506.14"; exon_number "41";
chr11	StringTie	exon	1258942	1259061	1000	+	.	gene_id "MSTRG.27506"; transcript_id "MSTRG.27506.14"; exon_number "42";
chr11	StringTie	exon	1259756	1259842	1000	+	.	gene_id "MSTRG.27506"; transcript_id "MSTRG.27506.14"; exon_number "43";
chr11	StringTie	exon	1259963	1260085	1000	+	.	gene_id "MSTRG.27506"; transcript_id "MSTRG.27506.14"; exon_number "44";
chr11	StringTie	exon	1260351	1260393	1000	+	.	gene_id "MSTRG.27506"; transcript_id "MSTRG.27506.14"; exon_number "45";
chr11	StringTie	exon	1260626	1260728	1000	+	.	gene_id "MSTRG.27506"; transcript_id "MSTRG.27506.14"; exon_number "46";
chr11	StringTie	exon	1261389	1262212	1000	+	.	gene_id "MSTRG.27506"; transcript_id "MSTRG.27506.14"; exon_number "47";
chr11	StringTie	transcript	1222930	1262187	1000	+	.	gene_id "MSTRG.27506"; transcript_id "MSTRG.27506.15";
chr11	StringTie	exon	1222930	1223193	1000	+	.	gene_id "MSTRG.27506"; transcript_id "MSTRG.27506.15"; exon_number "1";
chr11	StringTie	exon	1225681	1225737	1000	+	.	gene_id "MSTRG.27506"; transcript_id "MSTRG.27506.15"; exon_number "2";
chr11	StringTie	exon	1226205	1226276	1000	+	.	gene_id "MSTRG.27506"; transcript_id "MSTRG.27506.15"; exon_number "3";
chr11	StringTie	exon	1226615	1226876	1000	+	.	gene_id "MSTRG.27506"; transcript_id "MSTRG.27506.15"; exon_number "4";
chr11	StringTie	exon	1227031	1227145	1000	+	.	gene_id "MSTRG.27506"; transcript_id "MSTRG.27506.15"; exon_number "5";
chr11	StringTie	exon	1227308	1227398	1000	+	.	gene_id "MSTRG.27506"; transcript_id "MSTRG.27506.15"; exon_number "6";
chr11	StringTie	exon	1227675	1227781	1000	+	.	gene_id "MSTRG.27506"; transcript_id "MSTRG.27506.15"; exon_number "7";
chr11	StringTie	exon	1228564	1228765	1000	+	.	gene_id "MSTRG.27506"; transcript_id "MSTRG.27506.15"; exon_number "8";
chr11	StringTie	exon	1229170	1229299	1000	+	.	gene_id "MSTRG.27506"; transcript_id "MSTRG.27506.15"; exon_number "9";
chr11	StringTie	exon	1229690	1229807	1000	+	.	gene_id "MSTRG.27506"; transcript_id "MSTRG.27506.15"; exon_number "10";
chr11	StringTie	exon	1230005	1230143	1000	+	.	gene_id "MSTRG.27506"; transcript_id "MSTRG.27506.15"; exon_number "11";
chr11	StringTie	exon	1230490	1230600	1000	+	.	gene_id "MSTRG.27506"; transcript_id "MSTRG.27506.15"; exon_number "12";
chr11	StringTie	exon	1230936	1231005	1000	+	.	gene_id "MSTRG.27506"; transcript_id "MSTRG.27506.15"; exon_number "13";
chr11	StringTie	exon	1231423	1231560	1000	+	.	gene_id "MSTRG.27506"; transcript_id "MSTRG.27506.15"; exon_number "14";
chr11	StringTie	exon	1231996	1232160	1000	+	.	gene_id "MSTRG.27506"; transcript_id "MSTRG.27506.15"; exon_number "15";
chr11	StringTie	exon	1232450	1232544	1000	+	.	gene_id "MSTRG.27506"; transcript_id "MSTRG.27506.15"; exon_number "16";
chr11	StringTie	exon	1232644	1232770	1000	+	.	gene_id "MSTRG.27506"; transcript_id "MSTRG.27506.15"; exon_number "17";
chr11	StringTie	exon	1233013	1233268	1000	+	.	gene_id "MSTRG.27506"; transcript_id "MSTRG.27506.15"; exon_number "18";
chr11	StringTie	exon	1233793	1233848	1000	+	.	gene_id "MSTRG.27506"; transcript_id "MSTRG.27506.15"; exon_number "19";
chr11	StringTie	exon	1234205	1234305	1000	+	.	gene_id "MSTRG.27506"; transcript_id "MSTRG.27506.15"; exon_number "20";
chr11	StringTie	exon	1234529	1234680	1000	+	.	gene_id "MSTRG.27506"; transcript_id "MSTRG.27506.15"; exon_number "21";
chr11	StringTie	exon	1235085	1235223	1000	+	.	gene_id "MSTRG.27506"; transcript_id "MSTRG.27506.15"; exon_number "22";
chr11	StringTie	exon	1235303	1235413	1000	+	.	gene_id "MSTRG.27506"; transcript_id "MSTRG.27506.15"; exon_number "23";
chr11	StringTie	exon	1236386	1236562	1000	+	.	gene_id "MSTRG.27506"; transcript_id "MSTRG.27506.15"; exon_number "24";
chr11	StringTie	exon	1236925	1237164	1000	+	.	gene_id "MSTRG.27506"; transcript_id "MSTRG.27506.15"; exon_number "25";
chr11	StringTie	exon	1238871	1239027	1000	+	.	gene_id "MSTRG.27506"; transcript_id "MSTRG.27506.15"; exon_number "26";
chr11	StringTie	exon	1239438	1239566	1000	+	.	gene_id "MSTRG.27506"; transcript_id "MSTRG.27506.15"; exon_number "27";
chr11	StringTie	exon	1239799	1239943	1000	+	.	gene_id "MSTRG.27506"; transcript_id "MSTRG.27506.15"; exon_number "28";
chr11	StringTie	exon	1240045	1240088	1000	+	.	gene_id "MSTRG.27506"; transcript_id "MSTRG.27506.15"; exon_number "29";
chr11	StringTie	exon	1240178	1240375	1000	+	.	gene_id "MSTRG.27506"; transcript_id "MSTRG.27506.15"; exon_number "30";
chr11	StringTie	exon	1252343	1252524	1000	+	.	gene_id "MSTRG.27506"; transcript_id "MSTRG.27506.15"; exon_number "31";
chr11	StringTie	exon	1252809	1252980	1000	+	.	gene_id "MSTRG.27506"; transcript_id "MSTRG.27506.15"; exon_number "32";
chr11	StringTie	exon	1254092	1254351	1000	+	.	gene_id "MSTRG.27506"; transcript_id "MSTRG.27506.15"; exon_number "33";
chr11	StringTie	exon	1254694	1254880	1000	+	.	gene_id "MSTRG.27506"; transcript_id "MSTRG.27506.15"; exon_number "34";
chr11	StringTie	exon	1255041	1255266	1000	+	.	gene_id "MSTRG.27506"; transcript_id "MSTRG.27506.15"; exon_number "35";
chr11	StringTie	exon	1255383	1255558	1000	+	.	gene_id "MSTRG.27506"; transcript_id "MSTRG.27506.15"; exon_number "36";
chr11	StringTie	exon	1256156	1256225	1000	+	.	gene_id "MSTRG.27506"; transcript_id "MSTRG.27506.15"; exon_number "37";
chr11	StringTie	exon	1256671	1256771	1000	+	.	gene_id "MSTRG.27506"; transcript_id "MSTRG.27506.15"; exon_number "38";
chr11	StringTie	exon	1257240	1257271	1000	+	.	gene_id "MSTRG.27506"; transcript_id "MSTRG.27506.15"; exon_number "39";
chr11	StringTie	exon	1257530	1257710	1000	+	.	gene_id "MSTRG.27506"; transcript_id "MSTRG.27506.15"; exon_number "40";
chr11	StringTie	exon	1258099	1258203	1000	+	.	gene_id "MSTRG.27506"; transcript_id "MSTRG.27506.15"; exon_number "41";
chr11	StringTie	exon	1258330	1258367	1000	+	.	gene_id "MSTRG.27506"; transcript_id "MSTRG.27506.15"; exon_number "42";
chr11	StringTie	exon	1258942	1259061	1000	+	.	gene_id "MSTRG.27506"; transcript_id "MSTRG.27506.15"; exon_number "43";
chr11	StringTie	exon	1259756	1259842	1000	+	.	gene_id "MSTRG.27506"; transcript_id "MSTRG.27506.15"; exon_number "44";
chr11	StringTie	exon	1259963	1260085	1000	+	.	gene_id "MSTRG.27506"; transcript_id "MSTRG.27506.15"; exon_number "45";
chr11	StringTie	exon	1260351	1260393	1000	+	.	gene_id "MSTRG.27506"; transcript_id "MSTRG.27506.15"; exon_number "46";
chr11	StringTie	exon	1260626	1260728	1000	+	.	gene_id "MSTRG.27506"; transcript_id "MSTRG.27506.15"; exon_number "47";
chr11	StringTie	exon	1261389	1262187	1000	+	.	gene_id "MSTRG.27506"; transcript_id "MSTRG.27506.15"; exon_number "48";
chr11	StringTie	transcript	1222939	1262346	1000	+	.	gene_id "MSTRG.27506"; transcript_id "MSTRG.27506.16";
chr11	StringTie	exon	1222939	1223193	1000	+	.	gene_id "MSTRG.27506"; transcript_id "MSTRG.27506.16"; exon_number "1";
chr11	StringTie	exon	1225681	1225737	1000	+	.	gene_id "MSTRG.27506"; transcript_id "MSTRG.27506.16"; exon_number "2";
chr11	StringTie	exon	1226205	1226276	1000	+	.	gene_id "MSTRG.27506"; transcript_id "MSTRG.27506.16"; exon_number "3";
chr11	StringTie	exon	1226615	1226876	1000	+	.	gene_id "MSTRG.27506"; transcript_id "MSTRG.27506.16"; exon_number "4";
chr11	StringTie	exon	1227031	1227145	1000	+	.	gene_id "MSTRG.27506"; transcript_id "MSTRG.27506.16"; exon_number "5";
chr11	StringTie	exon	1227308	1227398	1000	+	.	gene_id "MSTRG.27506"; transcript_id "MSTRG.27506.16"; exon_number "6";
chr11	StringTie	exon	1227675	1227781	1000	+	.	gene_id "MSTRG.27506"; transcript_id "MSTRG.27506.16"; exon_number "7";
chr11	StringTie	exon	1228564	1228765	1000	+	.	gene_id "MSTRG.27506"; transcript_id "MSTRG.27506.16"; exon_number "8";
chr11	StringTie	exon	1229170	1229295	1000	+	.	gene_id "MSTRG.27506"; transcript_id "MSTRG.27506.16"; exon_number "9";
chr11	StringTie	exon	1229690	1229807	1000	+	.	gene_id "MSTRG.27506"; transcript_id "MSTRG.27506.16"; exon_number "10";
chr11	StringTie	exon	1230005	1230143	1000	+	.	gene_id "MSTRG.27506"; transcript_id "MSTRG.27506.16"; exon_number "11";
chr11	StringTie	exon	1230490	1230600	1000	+	.	gene_id "MSTRG.27506"; transcript_id "MSTRG.27506.16"; exon_number "12";
chr11	StringTie	exon	1230936	1231005	1000	+	.	gene_id "MSTRG.27506"; transcript_id "MSTRG.27506.16"; exon_number "13";
chr11	StringTie	exon	1231423	1231560	1000	+	.	gene_id "MSTRG.27506"; transcript_id "MSTRG.27506.16"; exon_number "14";
chr11	StringTie	exon	1231996	1232160	1000	+	.	gene_id "MSTRG.27506"; transcript_id "MSTRG.27506.16"; exon_number "15";
chr11	StringTie	exon	1232450	1232544	1000	+	.	gene_id "MSTRG.27506"; transcript_id "MSTRG.27506.16"; exon_number "16";
chr11	StringTie	exon	1232644	1232770	1000	+	.	gene_id "MSTRG.27506"; transcript_id "MSTRG.27506.16"; exon_number "17";
chr11	StringTie	exon	1233013	1233268	1000	+	.	gene_id "MSTRG.27506"; transcript_id "MSTRG.27506.16"; exon_number "18";
chr11	StringTie	exon	1233793	1233848	1000	+	.	gene_id "MSTRG.27506"; transcript_id "MSTRG.27506.16"; exon_number "19";
chr11	StringTie	exon	1234205	1234305	1000	+	.	gene_id "MSTRG.27506"; transcript_id "MSTRG.27506.16"; exon_number "20";
chr11	StringTie	exon	1234529	1234680	1000	+	.	gene_id "MSTRG.27506"; transcript_id "MSTRG.27506.16"; exon_number "21";
chr11	StringTie	exon	1235085	1235223	1000	+	.	gene_id "MSTRG.27506"; transcript_id "MSTRG.27506.16"; exon_number "22";
chr11	StringTie	exon	1235303	1235413	1000	+	.	gene_id "MSTRG.27506"; transcript_id "MSTRG.27506.16"; exon_number "23";
chr11	StringTie	exon	1236386	1236562	1000	+	.	gene_id "MSTRG.27506"; transcript_id "MSTRG.27506.16"; exon_number "24";
chr11	StringTie	exon	1236925	1237164	1000	+	.	gene_id "MSTRG.27506"; transcript_id "MSTRG.27506.16"; exon_number "25";
chr11	StringTie	exon	1238871	1239027	1000	+	.	gene_id "MSTRG.27506"; transcript_id "MSTRG.27506.16"; exon_number "26";
chr11	StringTie	exon	1239438	1239566	1000	+	.	gene_id "MSTRG.27506"; transcript_id "MSTRG.27506.16"; exon_number "27";
chr11	StringTie	exon	1239799	1239943	1000	+	.	gene_id "MSTRG.27506"; transcript_id "MSTRG.27506.16"; exon_number "28";
chr11	StringTie	exon	1240045	1240088	1000	+	.	gene_id "MSTRG.27506"; transcript_id "MSTRG.27506.16"; exon_number "29";
chr11	StringTie	exon	1240178	1240375	1000	+	.	gene_id "MSTRG.27506"; transcript_id "MSTRG.27506.16"; exon_number "30";
chr11	StringTie	exon	1240851	1244962	1000	+	.	gene_id "MSTRG.27506"; transcript_id "MSTRG.27506.16"; exon_number "31";
chr11	StringTie	exon	1246943	1251743	1000	+	.	gene_id "MSTRG.27506"; transcript_id "MSTRG.27506.16"; exon_number "32";
chr11	StringTie	exon	1252343	1252524	1000	+	.	gene_id "MSTRG.27506"; transcript_id "MSTRG.27506.16"; exon_number "33";
chr11	StringTie	exon	1252809	1252980	1000	+	.	gene_id "MSTRG.27506"; transcript_id "MSTRG.27506.16"; exon_number "34";
chr11	StringTie	exon	1254092	1254351	1000	+	.	gene_id "MSTRG.27506"; transcript_id "MSTRG.27506.16"; exon_number "35";
chr11	StringTie	exon	1254694	1254880	1000	+	.	gene_id "MSTRG.27506"; transcript_id "MSTRG.27506.16"; exon_number "36";
chr11	StringTie	exon	1255041	1255266	1000	+	.	gene_id "MSTRG.27506"; transcript_id "MSTRG.27506.16"; exon_number "37";
chr11	StringTie	exon	1255383	1255558	1000	+	.	gene_id "MSTRG.27506"; transcript_id "MSTRG.27506.16"; exon_number "38";
chr11	StringTie	exon	1256156	1256225	1000	+	.	gene_id "MSTRG.27506"; transcript_id "MSTRG.27506.16"; exon_number "39";
chr11	StringTie	exon	1256671	1256771	1000	+	.	gene_id "MSTRG.27506"; transcript_id "MSTRG.27506.16"; exon_number "40";
chr11	StringTie	exon	1257240	1257271	1000	+	.	gene_id "MSTRG.27506"; transcript_id "MSTRG.27506.16"; exon_number "41";
chr11	StringTie	exon	1257530	1257710	1000	+	.	gene_id "MSTRG.27506"; transcript_id "MSTRG.27506.16"; exon_number "42";
chr11	StringTie	exon	1258099	1258203	1000	+	.	gene_id "MSTRG.27506"; transcript_id "MSTRG.27506.16"; exon_number "43";
chr11	StringTie	exon	1258330	1258367	1000	+	.	gene_id "MSTRG.27506"; transcript_id "MSTRG.27506.16"; exon_number "44";
chr11	StringTie	exon	1258942	1259061	1000	+	.	gene_id "MSTRG.27506"; transcript_id "MSTRG.27506.16"; exon_number "45";
chr11	StringTie	exon	1259756	1259842	1000	+	.	gene_id "MSTRG.27506"; transcript_id "MSTRG.27506.16"; exon_number "46";
chr11	StringTie	exon	1259963	1260085	1000	+	.	gene_id "MSTRG.27506"; transcript_id "MSTRG.27506.16"; exon_number "47";
chr11	StringTie	exon	1260351	1260393	1000	+	.	gene_id "MSTRG.27506"; transcript_id "MSTRG.27506.16"; exon_number "48";
chr11	StringTie	exon	1260626	1260728	1000	+	.	gene_id "MSTRG.27506"; transcript_id "MSTRG.27506.16"; exon_number "49";
chr11	StringTie	exon	1261389	1262346	1000	+	.	gene_id "MSTRG.27506"; transcript_id "MSTRG.27506.16"; exon_number "50";
chr11	StringTie	transcript	1222951	1262265	1000	+	.	gene_id "MSTRG.27506"; transcript_id "MSTRG.27506.17";
chr11	StringTie	exon	1222951	1223193	1000	+	.	gene_id "MSTRG.27506"; transcript_id "MSTRG.27506.17"; exon_number "1";
chr11	StringTie	exon	1225681	1225737	1000	+	.	gene_id "MSTRG.27506"; transcript_id "MSTRG.27506.17"; exon_number "2";
chr11	StringTie	exon	1226205	1226276	1000	+	.	gene_id "MSTRG.27506"; transcript_id "MSTRG.27506.17"; exon_number "3";
chr11	StringTie	exon	1226615	1226876	1000	+	.	gene_id "MSTRG.27506"; transcript_id "MSTRG.27506.17"; exon_number "4";
chr11	StringTie	exon	1227031	1227145	1000	+	.	gene_id "MSTRG.27506"; transcript_id "MSTRG.27506.17"; exon_number "5";
chr11	StringTie	exon	1227308	1227398	1000	+	.	gene_id "MSTRG.27506"; transcript_id "MSTRG.27506.17"; exon_number "6";
chr11	StringTie	exon	1227675	1227781	1000	+	.	gene_id "MSTRG.27506"; transcript_id "MSTRG.27506.17"; exon_number "7";
chr11	StringTie	exon	1228564	1228765	1000	+	.	gene_id "MSTRG.27506"; transcript_id "MSTRG.27506.17"; exon_number "8";
chr11	StringTie	exon	1229170	1229295	1000	+	.	gene_id "MSTRG.27506"; transcript_id "MSTRG.27506.17"; exon_number "9";
chr11	StringTie	exon	1229690	1229807	1000	+	.	gene_id "MSTRG.27506"; transcript_id "MSTRG.27506.17"; exon_number "10";
chr11	StringTie	exon	1230005	1230143	1000	+	.	gene_id "MSTRG.27506"; transcript_id "MSTRG.27506.17"; exon_number "11";
chr11	StringTie	exon	1230490	1230600	1000	+	.	gene_id "MSTRG.27506"; transcript_id "MSTRG.27506.17"; exon_number "12";
chr11	StringTie	exon	1230936	1231005	1000	+	.	gene_id "MSTRG.27506"; transcript_id "MSTRG.27506.17"; exon_number "13";
chr11	StringTie	exon	1231423	1231560	1000	+	.	gene_id "MSTRG.27506"; transcript_id "MSTRG.27506.17"; exon_number "14";
chr11	StringTie	exon	1231996	1232160	1000	+	.	gene_id "MSTRG.27506"; transcript_id "MSTRG.27506.17"; exon_number "15";
chr11	StringTie	exon	1232450	1232544	1000	+	.	gene_id "MSTRG.27506"; transcript_id "MSTRG.27506.17"; exon_number "16";
chr11	StringTie	exon	1232644	1232770	1000	+	.	gene_id "MSTRG.27506"; transcript_id "MSTRG.27506.17"; exon_number "17";
chr11	StringTie	exon	1233013	1233268	1000	+	.	gene_id "MSTRG.27506"; transcript_id "MSTRG.27506.17"; exon_number "18";
chr11	StringTie	exon	1233793	1233848	1000	+	.	gene_id "MSTRG.27506"; transcript_id "MSTRG.27506.17"; exon_number "19";
chr11	StringTie	exon	1234205	1234305	1000	+	.	gene_id "MSTRG.27506"; transcript_id "MSTRG.27506.17"; exon_number "20";
chr11	StringTie	exon	1234529	1234680	1000	+	.	gene_id "MSTRG.27506"; transcript_id "MSTRG.27506.17"; exon_number "21";
chr11	StringTie	exon	1235085	1235223	1000	+	.	gene_id "MSTRG.27506"; transcript_id "MSTRG.27506.17"; exon_number "22";
chr11	StringTie	exon	1235303	1235413	1000	+	.	gene_id "MSTRG.27506"; transcript_id "MSTRG.27506.17"; exon_number "23";
chr11	StringTie	exon	1236408	1236562	1000	+	.	gene_id "MSTRG.27506"; transcript_id "MSTRG.27506.17"; exon_number "24";
chr11	StringTie	exon	1236925	1237164	1000	+	.	gene_id "MSTRG.27506"; transcript_id "MSTRG.27506.17"; exon_number "25";
chr11	StringTie	exon	1238871	1239027	1000	+	.	gene_id "MSTRG.27506"; transcript_id "MSTRG.27506.17"; exon_number "26";
chr11	StringTie	exon	1239438	1239566	1000	+	.	gene_id "MSTRG.27506"; transcript_id "MSTRG.27506.17"; exon_number "27";
chr11	StringTie	exon	1239799	1239943	1000	+	.	gene_id "MSTRG.27506"; transcript_id "MSTRG.27506.17"; exon_number "28";
chr11	StringTie	exon	1240045	1240088	1000	+	.	gene_id "MSTRG.27506"; transcript_id "MSTRG.27506.17"; exon_number "29";
chr11	StringTie	exon	1240178	1240375	1000	+	.	gene_id "MSTRG.27506"; transcript_id "MSTRG.27506.17"; exon_number "30";
chr11	StringTie	exon	1240851	1251743	1000	+	.	gene_id "MSTRG.27506"; transcript_id "MSTRG.27506.17"; exon_number "31";
chr11	StringTie	exon	1252343	1252524	1000	+	.	gene_id "MSTRG.27506"; transcript_id "MSTRG.27506.17"; exon_number "32";
chr11	StringTie	exon	1252809	1252980	1000	+	.	gene_id "MSTRG.27506"; transcript_id "MSTRG.27506.17"; exon_number "33";
chr11	StringTie	exon	1254092	1254351	1000	+	.	gene_id "MSTRG.27506"; transcript_id "MSTRG.27506.17"; exon_number "34";
chr11	StringTie	exon	1254694	1254880	1000	+	.	gene_id "MSTRG.27506"; transcript_id "MSTRG.27506.17"; exon_number "35";
chr11	StringTie	exon	1255041	1255266	1000	+	.	gene_id "MSTRG.27506"; transcript_id "MSTRG.27506.17"; exon_number "36";
chr11	StringTie	exon	1255383	1255558	1000	+	.	gene_id "MSTRG.27506"; transcript_id "MSTRG.27506.17"; exon_number "37";
chr11	StringTie	exon	1256156	1256225	1000	+	.	gene_id "MSTRG.27506"; transcript_id "MSTRG.27506.17"; exon_number "38";
chr11	StringTie	exon	1256671	1256771	1000	+	.	gene_id "MSTRG.27506"; transcript_id "MSTRG.27506.17"; exon_number "39";
chr11	StringTie	exon	1257240	1257271	1000	+	.	gene_id "MSTRG.27506"; transcript_id "MSTRG.27506.17"; exon_number "40";
chr11	StringTie	exon	1257530	1257710	1000	+	.	gene_id "MSTRG.27506"; transcript_id "MSTRG.27506.17"; exon_number "41";
chr11	StringTie	exon	1258099	1258203	1000	+	.	gene_id "MSTRG.27506"; transcript_id "MSTRG.27506.17"; exon_number "42";
chr11	StringTie	exon	1258330	1258367	1000	+	.	gene_id "MSTRG.27506"; transcript_id "MSTRG.27506.17"; exon_number "43";
chr11	StringTie	exon	1258942	1259061	1000	+	.	gene_id "MSTRG.27506"; transcript_id "MSTRG.27506.17"; exon_number "44";
chr11	StringTie	exon	1259756	1259842	1000	+	.	gene_id "MSTRG.27506"; transcript_id "MSTRG.27506.17"; exon_number "45";
chr11	StringTie	exon	1259963	1260085	1000	+	.	gene_id "MSTRG.27506"; transcript_id "MSTRG.27506.17"; exon_number "46";
chr11	StringTie	exon	1260351	1260393	1000	+	.	gene_id "MSTRG.27506"; transcript_id "MSTRG.27506.17"; exon_number "47";
chr11	StringTie	exon	1260626	1260728	1000	+	.	gene_id "MSTRG.27506"; transcript_id "MSTRG.27506.17"; exon_number "48";
chr11	StringTie	exon	1261389	1262265	1000	+	.	gene_id "MSTRG.27506"; transcript_id "MSTRG.27506.17"; exon_number "49";
chr11	StringTie	transcript	1222976	1262175	1000	+	.	gene_id "MSTRG.27506"; transcript_id "MSTRG.27506.18";
chr11	StringTie	exon	1222976	1223193	1000	+	.	gene_id "MSTRG.27506"; transcript_id "MSTRG.27506.18"; exon_number "1";
chr11	StringTie	exon	1225681	1225737	1000	+	.	gene_id "MSTRG.27506"; transcript_id "MSTRG.27506.18"; exon_number "2";
chr11	StringTie	exon	1226205	1226276	1000	+	.	gene_id "MSTRG.27506"; transcript_id "MSTRG.27506.18"; exon_number "3";
chr11	StringTie	exon	1226615	1226876	1000	+	.	gene_id "MSTRG.27506"; transcript_id "MSTRG.27506.18"; exon_number "4";
chr11	StringTie	exon	1227031	1227145	1000	+	.	gene_id "MSTRG.27506"; transcript_id "MSTRG.27506.18"; exon_number "5";
chr11	StringTie	exon	1227308	1227398	1000	+	.	gene_id "MSTRG.27506"; transcript_id "MSTRG.27506.18"; exon_number "6";
chr11	StringTie	exon	1227675	1227781	1000	+	.	gene_id "MSTRG.27506"; transcript_id "MSTRG.27506.18"; exon_number "7";
chr11	StringTie	exon	1228564	1228765	1000	+	.	gene_id "MSTRG.27506"; transcript_id "MSTRG.27506.18"; exon_number "8";
chr11	StringTie	exon	1229170	1229295	1000	+	.	gene_id "MSTRG.27506"; transcript_id "MSTRG.27506.18"; exon_number "9";
chr11	StringTie	exon	1229690	1229807	1000	+	.	gene_id "MSTRG.27506"; transcript_id "MSTRG.27506.18"; exon_number "10";
chr11	StringTie	exon	1230005	1230143	1000	+	.	gene_id "MSTRG.27506"; transcript_id "MSTRG.27506.18"; exon_number "11";
chr11	StringTie	exon	1230490	1230600	1000	+	.	gene_id "MSTRG.27506"; transcript_id "MSTRG.27506.18"; exon_number "12";
chr11	StringTie	exon	1230936	1231005	1000	+	.	gene_id "MSTRG.27506"; transcript_id "MSTRG.27506.18"; exon_number "13";
chr11	StringTie	exon	1231423	1231560	1000	+	.	gene_id "MSTRG.27506"; transcript_id "MSTRG.27506.18"; exon_number "14";
chr11	StringTie	exon	1231996	1232160	1000	+	.	gene_id "MSTRG.27506"; transcript_id "MSTRG.27506.18"; exon_number "15";
chr11	StringTie	exon	1232450	1232544	1000	+	.	gene_id "MSTRG.27506"; transcript_id "MSTRG.27506.18"; exon_number "16";
chr11	StringTie	exon	1232644	1232770	1000	+	.	gene_id "MSTRG.27506"; transcript_id "MSTRG.27506.18"; exon_number "17";
chr11	StringTie	exon	1233013	1233268	1000	+	.	gene_id "MSTRG.27506"; transcript_id "MSTRG.27506.18"; exon_number "18";
chr11	StringTie	exon	1233793	1233848	1000	+	.	gene_id "MSTRG.27506"; transcript_id "MSTRG.27506.18"; exon_number "19";
chr11	StringTie	exon	1234205	1234305	1000	+	.	gene_id "MSTRG.27506"; transcript_id "MSTRG.27506.18"; exon_number "20";
chr11	StringTie	exon	1234529	1234680	1000	+	.	gene_id "MSTRG.27506"; transcript_id "MSTRG.27506.18"; exon_number "21";
chr11	StringTie	exon	1235085	1235413	1000	+	.	gene_id "MSTRG.27506"; transcript_id "MSTRG.27506.18"; exon_number "22";
chr11	StringTie	exon	1236386	1236562	1000	+	.	gene_id "MSTRG.27506"; transcript_id "MSTRG.27506.18"; exon_number "23";
chr11	StringTie	exon	1236925	1237164	1000	+	.	gene_id "MSTRG.27506"; transcript_id "MSTRG.27506.18"; exon_number "24";
chr11	StringTie	exon	1238871	1239027	1000	+	.	gene_id "MSTRG.27506"; transcript_id "MSTRG.27506.18"; exon_number "25";
chr11	StringTie	exon	1239438	1239566	1000	+	.	gene_id "MSTRG.27506"; transcript_id "MSTRG.27506.18"; exon_number "26";
chr11	StringTie	exon	1239799	1239943	1000	+	.	gene_id "MSTRG.27506"; transcript_id "MSTRG.27506.18"; exon_number "27";
chr11	StringTie	exon	1240045	1240088	1000	+	.	gene_id "MSTRG.27506"; transcript_id "MSTRG.27506.18"; exon_number "28";
chr11	StringTie	exon	1240178	1240375	1000	+	.	gene_id "MSTRG.27506"; transcript_id "MSTRG.27506.18"; exon_number "29";
chr11	StringTie	exon	1240851	1246325	1000	+	.	gene_id "MSTRG.27506"; transcript_id "MSTRG.27506.18"; exon_number "30";
chr11	StringTie	exon	1246379	1251743	1000	+	.	gene_id "MSTRG.27506"; transcript_id "MSTRG.27506.18"; exon_number "31";
chr11	StringTie	exon	1252343	1252524	1000	+	.	gene_id "MSTRG.27506"; transcript_id "MSTRG.27506.18"; exon_number "32";
chr11	StringTie	exon	1252809	1252980	1000	+	.	gene_id "MSTRG.27506"; transcript_id "MSTRG.27506.18"; exon_number "33";
chr11	StringTie	exon	1254092	1254351	1000	+	.	gene_id "MSTRG.27506"; transcript_id "MSTRG.27506.18"; exon_number "34";
chr11	StringTie	exon	1254694	1254880	1000	+	.	gene_id "MSTRG.27506"; transcript_id "MSTRG.27506.18"; exon_number "35";
chr11	StringTie	exon	1255041	1255266	1000	+	.	gene_id "MSTRG.27506"; transcript_id "MSTRG.27506.18"; exon_number "36";
chr11	StringTie	exon	1255383	1255558	1000	+	.	gene_id "MSTRG.27506"; transcript_id "MSTRG.27506.18"; exon_number "37";
chr11	StringTie	exon	1256156	1256225	1000	+	.	gene_id "MSTRG.27506"; transcript_id "MSTRG.27506.18"; exon_number "38";
chr11	StringTie	exon	1256671	1256771	1000	+	.	gene_id "MSTRG.27506"; transcript_id "MSTRG.27506.18"; exon_number "39";
chr11	StringTie	exon	1257240	1257271	1000	+	.	gene_id "MSTRG.27506"; transcript_id "MSTRG.27506.18"; exon_number "40";
chr11	StringTie	exon	1257530	1257710	1000	+	.	gene_id "MSTRG.27506"; transcript_id "MSTRG.27506.18"; exon_number "41";
chr11	StringTie	exon	1258099	1258203	1000	+	.	gene_id "MSTRG.27506"; transcript_id "MSTRG.27506.18"; exon_number "42";
chr11	StringTie	exon	1258330	1258367	1000	+	.	gene_id "MSTRG.27506"; transcript_id "MSTRG.27506.18"; exon_number "43";
chr11	StringTie	exon	1258942	1259061	1000	+	.	gene_id "MSTRG.27506"; transcript_id "MSTRG.27506.18"; exon_number "44";
chr11	StringTie	exon	1259756	1259842	1000	+	.	gene_id "MSTRG.27506"; transcript_id "MSTRG.27506.18"; exon_number "45";
chr11	StringTie	exon	1259963	1260085	1000	+	.	gene_id "MSTRG.27506"; transcript_id "MSTRG.27506.18"; exon_number "46";
chr11	StringTie	exon	1260351	1260393	1000	+	.	gene_id "MSTRG.27506"; transcript_id "MSTRG.27506.18"; exon_number "47";
chr11	StringTie	exon	1260626	1260728	1000	+	.	gene_id "MSTRG.27506"; transcript_id "MSTRG.27506.18"; exon_number "48";
chr11	StringTie	exon	1261389	1262175	1000	+	.	gene_id "MSTRG.27506"; transcript_id "MSTRG.27506.18"; exon_number "49";
chr11	StringTie	transcript	1222978	1262204	1000	+	.	gene_id "MSTRG.27506"; transcript_id "MSTRG.27506.19";
chr11	StringTie	exon	1222978	1223193	1000	+	.	gene_id "MSTRG.27506"; transcript_id "MSTRG.27506.19"; exon_number "1";
chr11	StringTie	exon	1225681	1225737	1000	+	.	gene_id "MSTRG.27506"; transcript_id "MSTRG.27506.19"; exon_number "2";
chr11	StringTie	exon	1226205	1226276	1000	+	.	gene_id "MSTRG.27506"; transcript_id "MSTRG.27506.19"; exon_number "3";
chr11	StringTie	exon	1226615	1226876	1000	+	.	gene_id "MSTRG.27506"; transcript_id "MSTRG.27506.19"; exon_number "4";
chr11	StringTie	exon	1227031	1227145	1000	+	.	gene_id "MSTRG.27506"; transcript_id "MSTRG.27506.19"; exon_number "5";
chr11	StringTie	exon	1227308	1227398	1000	+	.	gene_id "MSTRG.27506"; transcript_id "MSTRG.27506.19"; exon_number "6";
chr11	StringTie	exon	1227675	1227781	1000	+	.	gene_id "MSTRG.27506"; transcript_id "MSTRG.27506.19"; exon_number "7";
chr11	StringTie	exon	1228564	1228765	1000	+	.	gene_id "MSTRG.27506"; transcript_id "MSTRG.27506.19"; exon_number "8";
chr11	StringTie	exon	1229170	1229295	1000	+	.	gene_id "MSTRG.27506"; transcript_id "MSTRG.27506.19"; exon_number "9";
chr11	StringTie	exon	1229690	1229807	1000	+	.	gene_id "MSTRG.27506"; transcript_id "MSTRG.27506.19"; exon_number "10";
chr11	StringTie	exon	1230005	1230143	1000	+	.	gene_id "MSTRG.27506"; transcript_id "MSTRG.27506.19"; exon_number "11";
chr11	StringTie	exon	1230490	1230600	1000	+	.	gene_id "MSTRG.27506"; transcript_id "MSTRG.27506.19"; exon_number "12";
chr11	StringTie	exon	1230936	1231005	1000	+	.	gene_id "MSTRG.27506"; transcript_id "MSTRG.27506.19"; exon_number "13";
chr11	StringTie	exon	1231423	1231560	1000	+	.	gene_id "MSTRG.27506"; transcript_id "MSTRG.27506.19"; exon_number "14";
chr11	StringTie	exon	1231996	1232160	1000	+	.	gene_id "MSTRG.27506"; transcript_id "MSTRG.27506.19"; exon_number "15";
chr11	StringTie	exon	1232450	1232544	1000	+	.	gene_id "MSTRG.27506"; transcript_id "MSTRG.27506.19"; exon_number "16";
chr11	StringTie	exon	1232644	1232770	1000	+	.	gene_id "MSTRG.27506"; transcript_id "MSTRG.27506.19"; exon_number "17";
chr11	StringTie	exon	1232933	1233268	1000	+	.	gene_id "MSTRG.27506"; transcript_id "MSTRG.27506.19"; exon_number "18";
chr11	StringTie	exon	1233793	1233848	1000	+	.	gene_id "MSTRG.27506"; transcript_id "MSTRG.27506.19"; exon_number "19";
chr11	StringTie	exon	1234205	1234305	1000	+	.	gene_id "MSTRG.27506"; transcript_id "MSTRG.27506.19"; exon_number "20";
chr11	StringTie	exon	1234529	1234680	1000	+	.	gene_id "MSTRG.27506"; transcript_id "MSTRG.27506.19"; exon_number "21";
chr11	StringTie	exon	1235085	1235223	1000	+	.	gene_id "MSTRG.27506"; transcript_id "MSTRG.27506.19"; exon_number "22";
chr11	StringTie	exon	1235303	1235413	1000	+	.	gene_id "MSTRG.27506"; transcript_id "MSTRG.27506.19"; exon_number "23";
chr11	StringTie	exon	1236386	1236562	1000	+	.	gene_id "MSTRG.27506"; transcript_id "MSTRG.27506.19"; exon_number "24";
chr11	StringTie	exon	1236925	1237164	1000	+	.	gene_id "MSTRG.27506"; transcript_id "MSTRG.27506.19"; exon_number "25";
chr11	StringTie	exon	1238871	1239027	1000	+	.	gene_id "MSTRG.27506"; transcript_id "MSTRG.27506.19"; exon_number "26";
chr11	StringTie	exon	1239438	1239566	1000	+	.	gene_id "MSTRG.27506"; transcript_id "MSTRG.27506.19"; exon_number "27";
chr11	StringTie	exon	1239799	1239943	1000	+	.	gene_id "MSTRG.27506"; transcript_id "MSTRG.27506.19"; exon_number "28";
chr11	StringTie	exon	1240045	1240088	1000	+	.	gene_id "MSTRG.27506"; transcript_id "MSTRG.27506.19"; exon_number "29";
chr11	StringTie	exon	1240178	1240375	1000	+	.	gene_id "MSTRG.27506"; transcript_id "MSTRG.27506.19"; exon_number "30";
chr11	StringTie	exon	1240851	1251743	1000	+	.	gene_id "MSTRG.27506"; transcript_id "MSTRG.27506.19"; exon_number "31";
chr11	StringTie	exon	1252343	1252524	1000	+	.	gene_id "MSTRG.27506"; transcript_id "MSTRG.27506.19"; exon_number "32";
chr11	StringTie	exon	1252809	1252980	1000	+	.	gene_id "MSTRG.27506"; transcript_id "MSTRG.27506.19"; exon_number "33";
chr11	StringTie	exon	1254092	1254351	1000	+	.	gene_id "MSTRG.27506"; transcript_id "MSTRG.27506.19"; exon_number "34";
chr11	StringTie	exon	1254694	1254880	1000	+	.	gene_id "MSTRG.27506"; transcript_id "MSTRG.27506.19"; exon_number "35";
chr11	StringTie	exon	1255041	1255266	1000	+	.	gene_id "MSTRG.27506"; transcript_id "MSTRG.27506.19"; exon_number "36";
chr11	StringTie	exon	1255383	1255558	1000	+	.	gene_id "MSTRG.27506"; transcript_id "MSTRG.27506.19"; exon_number "37";
chr11	StringTie	exon	1256156	1256225	1000	+	.	gene_id "MSTRG.27506"; transcript_id "MSTRG.27506.19"; exon_number "38";
chr11	StringTie	exon	1256671	1256771	1000	+	.	gene_id "MSTRG.27506"; transcript_id "MSTRG.27506.19"; exon_number "39";
chr11	StringTie	exon	1257240	1257271	1000	+	.	gene_id "MSTRG.27506"; transcript_id "MSTRG.27506.19"; exon_number "40";
chr11	StringTie	exon	1257530	1257710	1000	+	.	gene_id "MSTRG.27506"; transcript_id "MSTRG.27506.19"; exon_number "41";
chr11	StringTie	exon	1258099	1258203	1000	+	.	gene_id "MSTRG.27506"; transcript_id "MSTRG.27506.19"; exon_number "42";
chr11	StringTie	exon	1258330	1258367	1000	+	.	gene_id "MSTRG.27506"; transcript_id "MSTRG.27506.19"; exon_number "43";
chr11	StringTie	exon	1258942	1259061	1000	+	.	gene_id "MSTRG.27506"; transcript_id "MSTRG.27506.19"; exon_number "44";
chr11	StringTie	exon	1259756	1259842	1000	+	.	gene_id "MSTRG.27506"; transcript_id "MSTRG.27506.19"; exon_number "45";
chr11	StringTie	exon	1259963	1260085	1000	+	.	gene_id "MSTRG.27506"; transcript_id "MSTRG.27506.19"; exon_number "46";
chr11	StringTie	exon	1260351	1260393	1000	+	.	gene_id "MSTRG.27506"; transcript_id "MSTRG.27506.19"; exon_number "47";
chr11	StringTie	exon	1260626	1260728	1000	+	.	gene_id "MSTRG.27506"; transcript_id "MSTRG.27506.19"; exon_number "48";
chr11	StringTie	exon	1261389	1262204	1000	+	.	gene_id "MSTRG.27506"; transcript_id "MSTRG.27506.19"; exon_number "49";
chr11	StringTie	transcript	1217130	1262305	1000	+	.	gene_id "MSTRG.27506"; transcript_id "MSTRG.27506.2";
chr11	StringTie	exon	1217130	1217540	1000	+	.	gene_id "MSTRG.27506"; transcript_id "MSTRG.27506.2"; exon_number "1";
chr11	StringTie	exon	1219025	1219188	1000	+	.	gene_id "MSTRG.27506"; transcript_id "MSTRG.27506.2"; exon_number "2";
chr11	StringTie	exon	1225681	1225737	1000	+	.	gene_id "MSTRG.27506"; transcript_id "MSTRG.27506.2"; exon_number "3";
chr11	StringTie	exon	1226205	1226276	1000	+	.	gene_id "MSTRG.27506"; transcript_id "MSTRG.27506.2"; exon_number "4";
chr11	StringTie	exon	1226615	1226876	1000	+	.	gene_id "MSTRG.27506"; transcript_id "MSTRG.27506.2"; exon_number "5";
chr11	StringTie	exon	1227031	1227145	1000	+	.	gene_id "MSTRG.27506"; transcript_id "MSTRG.27506.2"; exon_number "6";
chr11	StringTie	exon	1227308	1227398	1000	+	.	gene_id "MSTRG.27506"; transcript_id "MSTRG.27506.2"; exon_number "7";
chr11	StringTie	exon	1227675	1227781	1000	+	.	gene_id "MSTRG.27506"; transcript_id "MSTRG.27506.2"; exon_number "8";
chr11	StringTie	exon	1228564	1228765	1000	+	.	gene_id "MSTRG.27506"; transcript_id "MSTRG.27506.2"; exon_number "9";
chr11	StringTie	exon	1229170	1229807	1000	+	.	gene_id "MSTRG.27506"; transcript_id "MSTRG.27506.2"; exon_number "10";
chr11	StringTie	exon	1230005	1230143	1000	+	.	gene_id "MSTRG.27506"; transcript_id "MSTRG.27506.2"; exon_number "11";
chr11	StringTie	exon	1230490	1230600	1000	+	.	gene_id "MSTRG.27506"; transcript_id "MSTRG.27506.2"; exon_number "12";
chr11	StringTie	exon	1230936	1231560	1000	+	.	gene_id "MSTRG.27506"; transcript_id "MSTRG.27506.2"; exon_number "13";
chr11	StringTie	exon	1231996	1232160	1000	+	.	gene_id "MSTRG.27506"; transcript_id "MSTRG.27506.2"; exon_number "14";
chr11	StringTie	exon	1232450	1232544	1000	+	.	gene_id "MSTRG.27506"; transcript_id "MSTRG.27506.2"; exon_number "15";
chr11	StringTie	exon	1232644	1232770	1000	+	.	gene_id "MSTRG.27506"; transcript_id "MSTRG.27506.2"; exon_number "16";
chr11	StringTie	exon	1233013	1233268	1000	+	.	gene_id "MSTRG.27506"; transcript_id "MSTRG.27506.2"; exon_number "17";
chr11	StringTie	exon	1233793	1233848	1000	+	.	gene_id "MSTRG.27506"; transcript_id "MSTRG.27506.2"; exon_number "18";
chr11	StringTie	exon	1234205	1234305	1000	+	.	gene_id "MSTRG.27506"; transcript_id "MSTRG.27506.2"; exon_number "19";
chr11	StringTie	exon	1234529	1234680	1000	+	.	gene_id "MSTRG.27506"; transcript_id "MSTRG.27506.2"; exon_number "20";
chr11	StringTie	exon	1235085	1235413	1000	+	.	gene_id "MSTRG.27506"; transcript_id "MSTRG.27506.2"; exon_number "21";
chr11	StringTie	exon	1236386	1236562	1000	+	.	gene_id "MSTRG.27506"; transcript_id "MSTRG.27506.2"; exon_number "22";
chr11	StringTie	exon	1236925	1237164	1000	+	.	gene_id "MSTRG.27506"; transcript_id "MSTRG.27506.2"; exon_number "23";
chr11	StringTie	exon	1238871	1239027	1000	+	.	gene_id "MSTRG.27506"; transcript_id "MSTRG.27506.2"; exon_number "24";
chr11	StringTie	exon	1239438	1239566	1000	+	.	gene_id "MSTRG.27506"; transcript_id "MSTRG.27506.2"; exon_number "25";
chr11	StringTie	exon	1239799	1239943	1000	+	.	gene_id "MSTRG.27506"; transcript_id "MSTRG.27506.2"; exon_number "26";
chr11	StringTie	exon	1240045	1240088	1000	+	.	gene_id "MSTRG.27506"; transcript_id "MSTRG.27506.2"; exon_number "27";
chr11	StringTie	exon	1240178	1240375	1000	+	.	gene_id "MSTRG.27506"; transcript_id "MSTRG.27506.2"; exon_number "28";
chr11	StringTie	exon	1240851	1240990	1000	+	.	gene_id "MSTRG.27506"; transcript_id "MSTRG.27506.2"; exon_number "29";
chr11	StringTie	exon	1252809	1252980	1000	+	.	gene_id "MSTRG.27506"; transcript_id "MSTRG.27506.2"; exon_number "30";
chr11	StringTie	exon	1254092	1254351	1000	+	.	gene_id "MSTRG.27506"; transcript_id "MSTRG.27506.2"; exon_number "31";
chr11	StringTie	exon	1254694	1254880	1000	+	.	gene_id "MSTRG.27506"; transcript_id "MSTRG.27506.2"; exon_number "32";
chr11	StringTie	exon	1255041	1255266	1000	+	.	gene_id "MSTRG.27506"; transcript_id "MSTRG.27506.2"; exon_number "33";
chr11	StringTie	exon	1255383	1255558	1000	+	.	gene_id "MSTRG.27506"; transcript_id "MSTRG.27506.2"; exon_number "34";
chr11	StringTie	exon	1256156	1256225	1000	+	.	gene_id "MSTRG.27506"; transcript_id "MSTRG.27506.2"; exon_number "35";
chr11	StringTie	exon	1256671	1256771	1000	+	.	gene_id "MSTRG.27506"; transcript_id "MSTRG.27506.2"; exon_number "36";
chr11	StringTie	exon	1257240	1257271	1000	+	.	gene_id "MSTRG.27506"; transcript_id "MSTRG.27506.2"; exon_number "37";
chr11	StringTie	exon	1257530	1257710	1000	+	.	gene_id "MSTRG.27506"; transcript_id "MSTRG.27506.2"; exon_number "38";
chr11	StringTie	exon	1258099	1258203	1000	+	.	gene_id "MSTRG.27506"; transcript_id "MSTRG.27506.2"; exon_number "39";
chr11	StringTie	exon	1258330	1258367	1000	+	.	gene_id "MSTRG.27506"; transcript_id "MSTRG.27506.2"; exon_number "40";
chr11	StringTie	exon	1258942	1259061	1000	+	.	gene_id "MSTRG.27506"; transcript_id "MSTRG.27506.2"; exon_number "41";
chr11	StringTie	exon	1259756	1259842	1000	+	.	gene_id "MSTRG.27506"; transcript_id "MSTRG.27506.2"; exon_number "42";
chr11	StringTie	exon	1259963	1260085	1000	+	.	gene_id "MSTRG.27506"; transcript_id "MSTRG.27506.2"; exon_number "43";
chr11	StringTie	exon	1260351	1260393	1000	+	.	gene_id "MSTRG.27506"; transcript_id "MSTRG.27506.2"; exon_number "44";
chr11	StringTie	exon	1260626	1260728	1000	+	.	gene_id "MSTRG.27506"; transcript_id "MSTRG.27506.2"; exon_number "45";
chr11	StringTie	exon	1261389	1262305	1000	+	.	gene_id "MSTRG.27506"; transcript_id "MSTRG.27506.2"; exon_number "46";
chr11	StringTie	transcript	1222978	1262177	1000	+	.	gene_id "MSTRG.27506"; transcript_id "MSTRG.27506.20";
chr11	StringTie	exon	1222978	1223193	1000	+	.	gene_id "MSTRG.27506"; transcript_id "MSTRG.27506.20"; exon_number "1";
chr11	StringTie	exon	1225681	1225737	1000	+	.	gene_id "MSTRG.27506"; transcript_id "MSTRG.27506.20"; exon_number "2";
chr11	StringTie	exon	1226205	1226276	1000	+	.	gene_id "MSTRG.27506"; transcript_id "MSTRG.27506.20"; exon_number "3";
chr11	StringTie	exon	1226615	1226876	1000	+	.	gene_id "MSTRG.27506"; transcript_id "MSTRG.27506.20"; exon_number "4";
chr11	StringTie	exon	1227031	1227145	1000	+	.	gene_id "MSTRG.27506"; transcript_id "MSTRG.27506.20"; exon_number "5";
chr11	StringTie	exon	1227308	1227398	1000	+	.	gene_id "MSTRG.27506"; transcript_id "MSTRG.27506.20"; exon_number "6";
chr11	StringTie	exon	1227675	1227781	1000	+	.	gene_id "MSTRG.27506"; transcript_id "MSTRG.27506.20"; exon_number "7";
chr11	StringTie	exon	1228564	1228765	1000	+	.	gene_id "MSTRG.27506"; transcript_id "MSTRG.27506.20"; exon_number "8";
chr11	StringTie	exon	1229170	1230143	1000	+	.	gene_id "MSTRG.27506"; transcript_id "MSTRG.27506.20"; exon_number "9";
chr11	StringTie	exon	1230490	1230600	1000	+	.	gene_id "MSTRG.27506"; transcript_id "MSTRG.27506.20"; exon_number "10";
chr11	StringTie	exon	1230936	1231005	1000	+	.	gene_id "MSTRG.27506"; transcript_id "MSTRG.27506.20"; exon_number "11";
chr11	StringTie	exon	1231423	1231555	1000	+	.	gene_id "MSTRG.27506"; transcript_id "MSTRG.27506.20"; exon_number "12";
chr11	StringTie	exon	1231996	1232160	1000	+	.	gene_id "MSTRG.27506"; transcript_id "MSTRG.27506.20"; exon_number "13";
chr11	StringTie	exon	1232450	1232544	1000	+	.	gene_id "MSTRG.27506"; transcript_id "MSTRG.27506.20"; exon_number "14";
chr11	StringTie	exon	1232644	1232770	1000	+	.	gene_id "MSTRG.27506"; transcript_id "MSTRG.27506.20"; exon_number "15";
chr11	StringTie	exon	1233013	1233268	1000	+	.	gene_id "MSTRG.27506"; transcript_id "MSTRG.27506.20"; exon_number "16";
chr11	StringTie	exon	1233793	1233848	1000	+	.	gene_id "MSTRG.27506"; transcript_id "MSTRG.27506.20"; exon_number "17";
chr11	StringTie	exon	1234205	1234305	1000	+	.	gene_id "MSTRG.27506"; transcript_id "MSTRG.27506.20"; exon_number "18";
chr11	StringTie	exon	1234534	1234680	1000	+	.	gene_id "MSTRG.27506"; transcript_id "MSTRG.27506.20"; exon_number "19";
chr11	StringTie	exon	1235094	1235223	1000	+	.	gene_id "MSTRG.27506"; transcript_id "MSTRG.27506.20"; exon_number "20";
chr11	StringTie	exon	1235303	1235413	1000	+	.	gene_id "MSTRG.27506"; transcript_id "MSTRG.27506.20"; exon_number "21";
chr11	StringTie	exon	1236386	1236562	1000	+	.	gene_id "MSTRG.27506"; transcript_id "MSTRG.27506.20"; exon_number "22";
chr11	StringTie	exon	1236925	1237164	1000	+	.	gene_id "MSTRG.27506"; transcript_id "MSTRG.27506.20"; exon_number "23";
chr11	StringTie	exon	1238871	1239027	1000	+	.	gene_id "MSTRG.27506"; transcript_id "MSTRG.27506.20"; exon_number "24";
chr11	StringTie	exon	1239438	1239566	1000	+	.	gene_id "MSTRG.27506"; transcript_id "MSTRG.27506.20"; exon_number "25";
chr11	StringTie	exon	1239799	1239943	1000	+	.	gene_id "MSTRG.27506"; transcript_id "MSTRG.27506.20"; exon_number "26";
chr11	StringTie	exon	1240045	1240088	1000	+	.	gene_id "MSTRG.27506"; transcript_id "MSTRG.27506.20"; exon_number "27";
chr11	StringTie	exon	1240178	1240375	1000	+	.	gene_id "MSTRG.27506"; transcript_id "MSTRG.27506.20"; exon_number "28";
chr11	StringTie	exon	1240851	1251743	1000	+	.	gene_id "MSTRG.27506"; transcript_id "MSTRG.27506.20"; exon_number "29";
chr11	StringTie	exon	1252343	1252524	1000	+	.	gene_id "MSTRG.27506"; transcript_id "MSTRG.27506.20"; exon_number "30";
chr11	StringTie	exon	1252809	1252978	1000	+	.	gene_id "MSTRG.27506"; transcript_id "MSTRG.27506.20"; exon_number "31";
chr11	StringTie	exon	1254092	1254351	1000	+	.	gene_id "MSTRG.27506"; transcript_id "MSTRG.27506.20"; exon_number "32";
chr11	StringTie	exon	1254694	1254880	1000	+	.	gene_id "MSTRG.27506"; transcript_id "MSTRG.27506.20"; exon_number "33";
chr11	StringTie	exon	1255041	1255266	1000	+	.	gene_id "MSTRG.27506"; transcript_id "MSTRG.27506.20"; exon_number "34";
chr11	StringTie	exon	1255383	1255558	1000	+	.	gene_id "MSTRG.27506"; transcript_id "MSTRG.27506.20"; exon_number "35";
chr11	StringTie	exon	1256156	1256225	1000	+	.	gene_id "MSTRG.27506"; transcript_id "MSTRG.27506.20"; exon_number "36";
chr11	StringTie	exon	1256671	1256771	1000	+	.	gene_id "MSTRG.27506"; transcript_id "MSTRG.27506.20"; exon_number "37";
chr11	StringTie	exon	1257240	1257271	1000	+	.	gene_id "MSTRG.27506"; transcript_id "MSTRG.27506.20"; exon_number "38";
chr11	StringTie	exon	1257530	1257710	1000	+	.	gene_id "MSTRG.27506"; transcript_id "MSTRG.27506.20"; exon_number "39";
chr11	StringTie	exon	1258099	1258203	1000	+	.	gene_id "MSTRG.27506"; transcript_id "MSTRG.27506.20"; exon_number "40";
chr11	StringTie	exon	1258330	1258581	1000	+	.	gene_id "MSTRG.27506"; transcript_id "MSTRG.27506.20"; exon_number "41";
chr11	StringTie	exon	1258942	1259061	1000	+	.	gene_id "MSTRG.27506"; transcript_id "MSTRG.27506.20"; exon_number "42";
chr11	StringTie	exon	1259756	1259842	1000	+	.	gene_id "MSTRG.27506"; transcript_id "MSTRG.27506.20"; exon_number "43";
chr11	StringTie	exon	1259963	1260085	1000	+	.	gene_id "MSTRG.27506"; transcript_id "MSTRG.27506.20"; exon_number "44";
chr11	StringTie	exon	1260351	1260393	1000	+	.	gene_id "MSTRG.27506"; transcript_id "MSTRG.27506.20"; exon_number "45";
chr11	StringTie	exon	1260626	1260728	1000	+	.	gene_id "MSTRG.27506"; transcript_id "MSTRG.27506.20"; exon_number "46";
chr11	StringTie	exon	1261389	1262177	1000	+	.	gene_id "MSTRG.27506"; transcript_id "MSTRG.27506.20"; exon_number "47";
chr11	StringTie	transcript	1222980	1262174	1000	+	.	gene_id "MSTRG.27506"; transcript_id "MSTRG.27506.21";
chr11	StringTie	exon	1222980	1223193	1000	+	.	gene_id "MSTRG.27506"; transcript_id "MSTRG.27506.21"; exon_number "1";
chr11	StringTie	exon	1225681	1225737	1000	+	.	gene_id "MSTRG.27506"; transcript_id "MSTRG.27506.21"; exon_number "2";
chr11	StringTie	exon	1226205	1226276	1000	+	.	gene_id "MSTRG.27506"; transcript_id "MSTRG.27506.21"; exon_number "3";
chr11	StringTie	exon	1226615	1226876	1000	+	.	gene_id "MSTRG.27506"; transcript_id "MSTRG.27506.21"; exon_number "4";
chr11	StringTie	exon	1227031	1227145	1000	+	.	gene_id "MSTRG.27506"; transcript_id "MSTRG.27506.21"; exon_number "5";
chr11	StringTie	exon	1227308	1227398	1000	+	.	gene_id "MSTRG.27506"; transcript_id "MSTRG.27506.21"; exon_number "6";
chr11	StringTie	exon	1227675	1227781	1000	+	.	gene_id "MSTRG.27506"; transcript_id "MSTRG.27506.21"; exon_number "7";
chr11	StringTie	exon	1228564	1228765	1000	+	.	gene_id "MSTRG.27506"; transcript_id "MSTRG.27506.21"; exon_number "8";
chr11	StringTie	exon	1229170	1229295	1000	+	.	gene_id "MSTRG.27506"; transcript_id "MSTRG.27506.21"; exon_number "9";
chr11	StringTie	exon	1229690	1229807	1000	+	.	gene_id "MSTRG.27506"; transcript_id "MSTRG.27506.21"; exon_number "10";
chr11	StringTie	exon	1230005	1230143	1000	+	.	gene_id "MSTRG.27506"; transcript_id "MSTRG.27506.21"; exon_number "11";
chr11	StringTie	exon	1230490	1230600	1000	+	.	gene_id "MSTRG.27506"; transcript_id "MSTRG.27506.21"; exon_number "12";
chr11	StringTie	exon	1230936	1231005	1000	+	.	gene_id "MSTRG.27506"; transcript_id "MSTRG.27506.21"; exon_number "13";
chr11	StringTie	exon	1231423	1231560	1000	+	.	gene_id "MSTRG.27506"; transcript_id "MSTRG.27506.21"; exon_number "14";
chr11	StringTie	exon	1231996	1232160	1000	+	.	gene_id "MSTRG.27506"; transcript_id "MSTRG.27506.21"; exon_number "15";
chr11	StringTie	exon	1232450	1232544	1000	+	.	gene_id "MSTRG.27506"; transcript_id "MSTRG.27506.21"; exon_number "16";
chr11	StringTie	exon	1232644	1232770	1000	+	.	gene_id "MSTRG.27506"; transcript_id "MSTRG.27506.21"; exon_number "17";
chr11	StringTie	exon	1233013	1233268	1000	+	.	gene_id "MSTRG.27506"; transcript_id "MSTRG.27506.21"; exon_number "18";
chr11	StringTie	exon	1233793	1233848	1000	+	.	gene_id "MSTRG.27506"; transcript_id "MSTRG.27506.21"; exon_number "19";
chr11	StringTie	exon	1234205	1234305	1000	+	.	gene_id "MSTRG.27506"; transcript_id "MSTRG.27506.21"; exon_number "20";
chr11	StringTie	exon	1234529	1234680	1000	+	.	gene_id "MSTRG.27506"; transcript_id "MSTRG.27506.21"; exon_number "21";
chr11	StringTie	exon	1235085	1235223	1000	+	.	gene_id "MSTRG.27506"; transcript_id "MSTRG.27506.21"; exon_number "22";
chr11	StringTie	exon	1235303	1235413	1000	+	.	gene_id "MSTRG.27506"; transcript_id "MSTRG.27506.21"; exon_number "23";
chr11	StringTie	exon	1236386	1236562	1000	+	.	gene_id "MSTRG.27506"; transcript_id "MSTRG.27506.21"; exon_number "24";
chr11	StringTie	exon	1236925	1237164	1000	+	.	gene_id "MSTRG.27506"; transcript_id "MSTRG.27506.21"; exon_number "25";
chr11	StringTie	exon	1238871	1239027	1000	+	.	gene_id "MSTRG.27506"; transcript_id "MSTRG.27506.21"; exon_number "26";
chr11	StringTie	exon	1239438	1239566	1000	+	.	gene_id "MSTRG.27506"; transcript_id "MSTRG.27506.21"; exon_number "27";
chr11	StringTie	exon	1239799	1239943	1000	+	.	gene_id "MSTRG.27506"; transcript_id "MSTRG.27506.21"; exon_number "28";
chr11	StringTie	exon	1240045	1240088	1000	+	.	gene_id "MSTRG.27506"; transcript_id "MSTRG.27506.21"; exon_number "29";
chr11	StringTie	exon	1240178	1240375	1000	+	.	gene_id "MSTRG.27506"; transcript_id "MSTRG.27506.21"; exon_number "30";
chr11	StringTie	exon	1240851	1251743	1000	+	.	gene_id "MSTRG.27506"; transcript_id "MSTRG.27506.21"; exon_number "31";
chr11	StringTie	exon	1252343	1252524	1000	+	.	gene_id "MSTRG.27506"; transcript_id "MSTRG.27506.21"; exon_number "32";
chr11	StringTie	exon	1252809	1252980	1000	+	.	gene_id "MSTRG.27506"; transcript_id "MSTRG.27506.21"; exon_number "33";
chr11	StringTie	exon	1254092	1254351	1000	+	.	gene_id "MSTRG.27506"; transcript_id "MSTRG.27506.21"; exon_number "34";
chr11	StringTie	exon	1254694	1254880	1000	+	.	gene_id "MSTRG.27506"; transcript_id "MSTRG.27506.21"; exon_number "35";
chr11	StringTie	exon	1255008	1255266	1000	+	.	gene_id "MSTRG.27506"; transcript_id "MSTRG.27506.21"; exon_number "36";
chr11	StringTie	exon	1255383	1255558	1000	+	.	gene_id "MSTRG.27506"; transcript_id "MSTRG.27506.21"; exon_number "37";
chr11	StringTie	exon	1256156	1256225	1000	+	.	gene_id "MSTRG.27506"; transcript_id "MSTRG.27506.21"; exon_number "38";
chr11	StringTie	exon	1256671	1256764	1000	+	.	gene_id "MSTRG.27506"; transcript_id "MSTRG.27506.21"; exon_number "39";
chr11	StringTie	exon	1257596	1257710	1000	+	.	gene_id "MSTRG.27506"; transcript_id "MSTRG.27506.21"; exon_number "40";
chr11	StringTie	exon	1258099	1258203	1000	+	.	gene_id "MSTRG.27506"; transcript_id "MSTRG.27506.21"; exon_number "41";
chr11	StringTie	exon	1258330	1258367	1000	+	.	gene_id "MSTRG.27506"; transcript_id "MSTRG.27506.21"; exon_number "42";
chr11	StringTie	exon	1258942	1259061	1000	+	.	gene_id "MSTRG.27506"; transcript_id "MSTRG.27506.21"; exon_number "43";
chr11	StringTie	exon	1259756	1259842	1000	+	.	gene_id "MSTRG.27506"; transcript_id "MSTRG.27506.21"; exon_number "44";
chr11	StringTie	exon	1259963	1260085	1000	+	.	gene_id "MSTRG.27506"; transcript_id "MSTRG.27506.21"; exon_number "45";
chr11	StringTie	exon	1260351	1260393	1000	+	.	gene_id "MSTRG.27506"; transcript_id "MSTRG.27506.21"; exon_number "46";
chr11	StringTie	exon	1260626	1260728	1000	+	.	gene_id "MSTRG.27506"; transcript_id "MSTRG.27506.21"; exon_number "47";
chr11	StringTie	exon	1261389	1262174	1000	+	.	gene_id "MSTRG.27506"; transcript_id "MSTRG.27506.21"; exon_number "48";
chr11	StringTie	transcript	1222983	1262175	1000	+	.	gene_id "MSTRG.27506"; transcript_id "MSTRG.27506.22";
chr11	StringTie	exon	1222983	1223193	1000	+	.	gene_id "MSTRG.27506"; transcript_id "MSTRG.27506.22"; exon_number "1";
chr11	StringTie	exon	1225681	1225737	1000	+	.	gene_id "MSTRG.27506"; transcript_id "MSTRG.27506.22"; exon_number "2";
chr11	StringTie	exon	1226205	1226276	1000	+	.	gene_id "MSTRG.27506"; transcript_id "MSTRG.27506.22"; exon_number "3";
chr11	StringTie	exon	1226615	1226876	1000	+	.	gene_id "MSTRG.27506"; transcript_id "MSTRG.27506.22"; exon_number "4";
chr11	StringTie	exon	1227031	1227145	1000	+	.	gene_id "MSTRG.27506"; transcript_id "MSTRG.27506.22"; exon_number "5";
chr11	StringTie	exon	1227308	1227398	1000	+	.	gene_id "MSTRG.27506"; transcript_id "MSTRG.27506.22"; exon_number "6";
chr11	StringTie	exon	1227675	1227781	1000	+	.	gene_id "MSTRG.27506"; transcript_id "MSTRG.27506.22"; exon_number "7";
chr11	StringTie	exon	1228567	1228765	1000	+	.	gene_id "MSTRG.27506"; transcript_id "MSTRG.27506.22"; exon_number "8";
chr11	StringTie	exon	1229170	1229807	1000	+	.	gene_id "MSTRG.27506"; transcript_id "MSTRG.27506.22"; exon_number "9";
chr11	StringTie	exon	1230005	1230143	1000	+	.	gene_id "MSTRG.27506"; transcript_id "MSTRG.27506.22"; exon_number "10";
chr11	StringTie	exon	1230490	1230600	1000	+	.	gene_id "MSTRG.27506"; transcript_id "MSTRG.27506.22"; exon_number "11";
chr11	StringTie	exon	1230936	1231005	1000	+	.	gene_id "MSTRG.27506"; transcript_id "MSTRG.27506.22"; exon_number "12";
chr11	StringTie	exon	1231423	1231560	1000	+	.	gene_id "MSTRG.27506"; transcript_id "MSTRG.27506.22"; exon_number "13";
chr11	StringTie	exon	1231996	1232160	1000	+	.	gene_id "MSTRG.27506"; transcript_id "MSTRG.27506.22"; exon_number "14";
chr11	StringTie	exon	1232450	1232544	1000	+	.	gene_id "MSTRG.27506"; transcript_id "MSTRG.27506.22"; exon_number "15";
chr11	StringTie	exon	1232644	1232770	1000	+	.	gene_id "MSTRG.27506"; transcript_id "MSTRG.27506.22"; exon_number "16";
chr11	StringTie	exon	1233013	1233268	1000	+	.	gene_id "MSTRG.27506"; transcript_id "MSTRG.27506.22"; exon_number "17";
chr11	StringTie	exon	1233793	1233848	1000	+	.	gene_id "MSTRG.27506"; transcript_id "MSTRG.27506.22"; exon_number "18";
chr11	StringTie	exon	1234205	1234305	1000	+	.	gene_id "MSTRG.27506"; transcript_id "MSTRG.27506.22"; exon_number "19";
chr11	StringTie	exon	1234529	1234680	1000	+	.	gene_id "MSTRG.27506"; transcript_id "MSTRG.27506.22"; exon_number "20";
chr11	StringTie	exon	1235085	1235223	1000	+	.	gene_id "MSTRG.27506"; transcript_id "MSTRG.27506.22"; exon_number "21";
chr11	StringTie	exon	1235303	1235413	1000	+	.	gene_id "MSTRG.27506"; transcript_id "MSTRG.27506.22"; exon_number "22";
chr11	StringTie	exon	1236386	1236562	1000	+	.	gene_id "MSTRG.27506"; transcript_id "MSTRG.27506.22"; exon_number "23";
chr11	StringTie	exon	1236925	1237164	1000	+	.	gene_id "MSTRG.27506"; transcript_id "MSTRG.27506.22"; exon_number "24";
chr11	StringTie	exon	1238871	1239027	1000	+	.	gene_id "MSTRG.27506"; transcript_id "MSTRG.27506.22"; exon_number "25";
chr11	StringTie	exon	1239438	1239566	1000	+	.	gene_id "MSTRG.27506"; transcript_id "MSTRG.27506.22"; exon_number "26";
chr11	StringTie	exon	1239799	1239943	1000	+	.	gene_id "MSTRG.27506"; transcript_id "MSTRG.27506.22"; exon_number "27";
chr11	StringTie	exon	1240045	1240088	1000	+	.	gene_id "MSTRG.27506"; transcript_id "MSTRG.27506.22"; exon_number "28";
chr11	StringTie	exon	1240178	1240375	1000	+	.	gene_id "MSTRG.27506"; transcript_id "MSTRG.27506.22"; exon_number "29";
chr11	StringTie	exon	1240851	1251743	1000	+	.	gene_id "MSTRG.27506"; transcript_id "MSTRG.27506.22"; exon_number "30";
chr11	StringTie	exon	1252343	1252524	1000	+	.	gene_id "MSTRG.27506"; transcript_id "MSTRG.27506.22"; exon_number "31";
chr11	StringTie	exon	1252809	1252980	1000	+	.	gene_id "MSTRG.27506"; transcript_id "MSTRG.27506.22"; exon_number "32";
chr11	StringTie	exon	1254092	1254351	1000	+	.	gene_id "MSTRG.27506"; transcript_id "MSTRG.27506.22"; exon_number "33";
chr11	StringTie	exon	1254694	1254880	1000	+	.	gene_id "MSTRG.27506"; transcript_id "MSTRG.27506.22"; exon_number "34";
chr11	StringTie	exon	1255041	1255266	1000	+	.	gene_id "MSTRG.27506"; transcript_id "MSTRG.27506.22"; exon_number "35";
chr11	StringTie	exon	1255383	1255558	1000	+	.	gene_id "MSTRG.27506"; transcript_id "MSTRG.27506.22"; exon_number "36";
chr11	StringTie	exon	1256156	1256225	1000	+	.	gene_id "MSTRG.27506"; transcript_id "MSTRG.27506.22"; exon_number "37";
chr11	StringTie	exon	1256671	1256771	1000	+	.	gene_id "MSTRG.27506"; transcript_id "MSTRG.27506.22"; exon_number "38";
chr11	StringTie	exon	1257240	1257271	1000	+	.	gene_id "MSTRG.27506"; transcript_id "MSTRG.27506.22"; exon_number "39";
chr11	StringTie	exon	1257530	1257710	1000	+	.	gene_id "MSTRG.27506"; transcript_id "MSTRG.27506.22"; exon_number "40";
chr11	StringTie	exon	1258099	1258203	1000	+	.	gene_id "MSTRG.27506"; transcript_id "MSTRG.27506.22"; exon_number "41";
chr11	StringTie	exon	1258330	1258367	1000	+	.	gene_id "MSTRG.27506"; transcript_id "MSTRG.27506.22"; exon_number "42";
chr11	StringTie	exon	1258942	1259061	1000	+	.	gene_id "MSTRG.27506"; transcript_id "MSTRG.27506.22"; exon_number "43";
chr11	StringTie	exon	1259756	1259842	1000	+	.	gene_id "MSTRG.27506"; transcript_id "MSTRG.27506.22"; exon_number "44";
chr11	StringTie	exon	1259963	1260085	1000	+	.	gene_id "MSTRG.27506"; transcript_id "MSTRG.27506.22"; exon_number "45";
chr11	StringTie	exon	1260351	1260393	1000	+	.	gene_id "MSTRG.27506"; transcript_id "MSTRG.27506.22"; exon_number "46";
chr11	StringTie	exon	1260626	1260728	1000	+	.	gene_id "MSTRG.27506"; transcript_id "MSTRG.27506.22"; exon_number "47";
chr11	StringTie	exon	1261389	1262175	1000	+	.	gene_id "MSTRG.27506"; transcript_id "MSTRG.27506.22"; exon_number "48";
chr11	StringTie	transcript	1222987	1262181	1000	+	.	gene_id "MSTRG.27506"; transcript_id "MSTRG.27506.23";
chr11	StringTie	exon	1222987	1223193	1000	+	.	gene_id "MSTRG.27506"; transcript_id "MSTRG.27506.23"; exon_number "1";
chr11	StringTie	exon	1225681	1225737	1000	+	.	gene_id "MSTRG.27506"; transcript_id "MSTRG.27506.23"; exon_number "2";
chr11	StringTie	exon	1226205	1226276	1000	+	.	gene_id "MSTRG.27506"; transcript_id "MSTRG.27506.23"; exon_number "3";
chr11	StringTie	exon	1226615	1226876	1000	+	.	gene_id "MSTRG.27506"; transcript_id "MSTRG.27506.23"; exon_number "4";
chr11	StringTie	exon	1227031	1227145	1000	+	.	gene_id "MSTRG.27506"; transcript_id "MSTRG.27506.23"; exon_number "5";
chr11	StringTie	exon	1227308	1227398	1000	+	.	gene_id "MSTRG.27506"; transcript_id "MSTRG.27506.23"; exon_number "6";
chr11	StringTie	exon	1227675	1227781	1000	+	.	gene_id "MSTRG.27506"; transcript_id "MSTRG.27506.23"; exon_number "7";
chr11	StringTie	exon	1228564	1228765	1000	+	.	gene_id "MSTRG.27506"; transcript_id "MSTRG.27506.23"; exon_number "8";
chr11	StringTie	exon	1229170	1229295	1000	+	.	gene_id "MSTRG.27506"; transcript_id "MSTRG.27506.23"; exon_number "9";
chr11	StringTie	exon	1229690	1229807	1000	+	.	gene_id "MSTRG.27506"; transcript_id "MSTRG.27506.23"; exon_number "10";
chr11	StringTie	exon	1230005	1230143	1000	+	.	gene_id "MSTRG.27506"; transcript_id "MSTRG.27506.23"; exon_number "11";
chr11	StringTie	exon	1230490	1230600	1000	+	.	gene_id "MSTRG.27506"; transcript_id "MSTRG.27506.23"; exon_number "12";
chr11	StringTie	exon	1230936	1231004	1000	+	.	gene_id "MSTRG.27506"; transcript_id "MSTRG.27506.23"; exon_number "13";
chr11	StringTie	exon	1231419	1231560	1000	+	.	gene_id "MSTRG.27506"; transcript_id "MSTRG.27506.23"; exon_number "14";
chr11	StringTie	exon	1231996	1232160	1000	+	.	gene_id "MSTRG.27506"; transcript_id "MSTRG.27506.23"; exon_number "15";
chr11	StringTie	exon	1232450	1232544	1000	+	.	gene_id "MSTRG.27506"; transcript_id "MSTRG.27506.23"; exon_number "16";
chr11	StringTie	exon	1232644	1232770	1000	+	.	gene_id "MSTRG.27506"; transcript_id "MSTRG.27506.23"; exon_number "17";
chr11	StringTie	exon	1233013	1233268	1000	+	.	gene_id "MSTRG.27506"; transcript_id "MSTRG.27506.23"; exon_number "18";
chr11	StringTie	exon	1233793	1233848	1000	+	.	gene_id "MSTRG.27506"; transcript_id "MSTRG.27506.23"; exon_number "19";
chr11	StringTie	exon	1234205	1234305	1000	+	.	gene_id "MSTRG.27506"; transcript_id "MSTRG.27506.23"; exon_number "20";
chr11	StringTie	exon	1234529	1234680	1000	+	.	gene_id "MSTRG.27506"; transcript_id "MSTRG.27506.23"; exon_number "21";
chr11	StringTie	exon	1235085	1235223	1000	+	.	gene_id "MSTRG.27506"; transcript_id "MSTRG.27506.23"; exon_number "22";
chr11	StringTie	exon	1235303	1235413	1000	+	.	gene_id "MSTRG.27506"; transcript_id "MSTRG.27506.23"; exon_number "23";
chr11	StringTie	exon	1236386	1236562	1000	+	.	gene_id "MSTRG.27506"; transcript_id "MSTRG.27506.23"; exon_number "24";
chr11	StringTie	exon	1236925	1237164	1000	+	.	gene_id "MSTRG.27506"; transcript_id "MSTRG.27506.23"; exon_number "25";
chr11	StringTie	exon	1238871	1239027	1000	+	.	gene_id "MSTRG.27506"; transcript_id "MSTRG.27506.23"; exon_number "26";
chr11	StringTie	exon	1239438	1239566	1000	+	.	gene_id "MSTRG.27506"; transcript_id "MSTRG.27506.23"; exon_number "27";
chr11	StringTie	exon	1239799	1239943	1000	+	.	gene_id "MSTRG.27506"; transcript_id "MSTRG.27506.23"; exon_number "28";
chr11	StringTie	exon	1240045	1240088	1000	+	.	gene_id "MSTRG.27506"; transcript_id "MSTRG.27506.23"; exon_number "29";
chr11	StringTie	exon	1240178	1240375	1000	+	.	gene_id "MSTRG.27506"; transcript_id "MSTRG.27506.23"; exon_number "30";
chr11	StringTie	exon	1240851	1244810	1000	+	.	gene_id "MSTRG.27506"; transcript_id "MSTRG.27506.23"; exon_number "31";
chr11	StringTie	exon	1245866	1251743	1000	+	.	gene_id "MSTRG.27506"; transcript_id "MSTRG.27506.23"; exon_number "32";
chr11	StringTie	exon	1252343	1252524	1000	+	.	gene_id "MSTRG.27506"; transcript_id "MSTRG.27506.23"; exon_number "33";
chr11	StringTie	exon	1252809	1252980	1000	+	.	gene_id "MSTRG.27506"; transcript_id "MSTRG.27506.23"; exon_number "34";
chr11	StringTie	exon	1254092	1254351	1000	+	.	gene_id "MSTRG.27506"; transcript_id "MSTRG.27506.23"; exon_number "35";
chr11	StringTie	exon	1254694	1254880	1000	+	.	gene_id "MSTRG.27506"; transcript_id "MSTRG.27506.23"; exon_number "36";
chr11	StringTie	exon	1255041	1255266	1000	+	.	gene_id "MSTRG.27506"; transcript_id "MSTRG.27506.23"; exon_number "37";
chr11	StringTie	exon	1255383	1255558	1000	+	.	gene_id "MSTRG.27506"; transcript_id "MSTRG.27506.23"; exon_number "38";
chr11	StringTie	exon	1256156	1256225	1000	+	.	gene_id "MSTRG.27506"; transcript_id "MSTRG.27506.23"; exon_number "39";
chr11	StringTie	exon	1256671	1256771	1000	+	.	gene_id "MSTRG.27506"; transcript_id "MSTRG.27506.23"; exon_number "40";
chr11	StringTie	exon	1257240	1257271	1000	+	.	gene_id "MSTRG.27506"; transcript_id "MSTRG.27506.23"; exon_number "41";
chr11	StringTie	exon	1257530	1257710	1000	+	.	gene_id "MSTRG.27506"; transcript_id "MSTRG.27506.23"; exon_number "42";
chr11	StringTie	exon	1258099	1258203	1000	+	.	gene_id "MSTRG.27506"; transcript_id "MSTRG.27506.23"; exon_number "43";
chr11	StringTie	exon	1258330	1258367	1000	+	.	gene_id "MSTRG.27506"; transcript_id "MSTRG.27506.23"; exon_number "44";
chr11	StringTie	exon	1258942	1259061	1000	+	.	gene_id "MSTRG.27506"; transcript_id "MSTRG.27506.23"; exon_number "45";
chr11	StringTie	exon	1259756	1259842	1000	+	.	gene_id "MSTRG.27506"; transcript_id "MSTRG.27506.23"; exon_number "46";
chr11	StringTie	exon	1259963	1260085	1000	+	.	gene_id "MSTRG.27506"; transcript_id "MSTRG.27506.23"; exon_number "47";
chr11	StringTie	exon	1260351	1260393	1000	+	.	gene_id "MSTRG.27506"; transcript_id "MSTRG.27506.23"; exon_number "48";
chr11	StringTie	exon	1260626	1260728	1000	+	.	gene_id "MSTRG.27506"; transcript_id "MSTRG.27506.23"; exon_number "49";
chr11	StringTie	exon	1261389	1262181	1000	+	.	gene_id "MSTRG.27506"; transcript_id "MSTRG.27506.23"; exon_number "50";
chr11	StringTie	transcript	1223005	1262288	1000	+	.	gene_id "MSTRG.27506"; transcript_id "MSTRG.27506.24";
chr11	StringTie	exon	1223005	1223193	1000	+	.	gene_id "MSTRG.27506"; transcript_id "MSTRG.27506.24"; exon_number "1";
chr11	StringTie	exon	1225681	1225737	1000	+	.	gene_id "MSTRG.27506"; transcript_id "MSTRG.27506.24"; exon_number "2";
chr11	StringTie	exon	1226205	1226276	1000	+	.	gene_id "MSTRG.27506"; transcript_id "MSTRG.27506.24"; exon_number "3";
chr11	StringTie	exon	1226615	1226876	1000	+	.	gene_id "MSTRG.27506"; transcript_id "MSTRG.27506.24"; exon_number "4";
chr11	StringTie	exon	1227031	1227145	1000	+	.	gene_id "MSTRG.27506"; transcript_id "MSTRG.27506.24"; exon_number "5";
chr11	StringTie	exon	1227308	1227398	1000	+	.	gene_id "MSTRG.27506"; transcript_id "MSTRG.27506.24"; exon_number "6";
chr11	StringTie	exon	1227675	1227781	1000	+	.	gene_id "MSTRG.27506"; transcript_id "MSTRG.27506.24"; exon_number "7";
chr11	StringTie	exon	1228564	1228765	1000	+	.	gene_id "MSTRG.27506"; transcript_id "MSTRG.27506.24"; exon_number "8";
chr11	StringTie	exon	1229170	1229295	1000	+	.	gene_id "MSTRG.27506"; transcript_id "MSTRG.27506.24"; exon_number "9";
chr11	StringTie	exon	1229690	1230143	1000	+	.	gene_id "MSTRG.27506"; transcript_id "MSTRG.27506.24"; exon_number "10";
chr11	StringTie	exon	1230490	1230600	1000	+	.	gene_id "MSTRG.27506"; transcript_id "MSTRG.27506.24"; exon_number "11";
chr11	StringTie	exon	1230936	1231005	1000	+	.	gene_id "MSTRG.27506"; transcript_id "MSTRG.27506.24"; exon_number "12";
chr11	StringTie	exon	1231423	1231560	1000	+	.	gene_id "MSTRG.27506"; transcript_id "MSTRG.27506.24"; exon_number "13";
chr11	StringTie	exon	1231996	1232160	1000	+	.	gene_id "MSTRG.27506"; transcript_id "MSTRG.27506.24"; exon_number "14";
chr11	StringTie	exon	1232450	1232544	1000	+	.	gene_id "MSTRG.27506"; transcript_id "MSTRG.27506.24"; exon_number "15";
chr11	StringTie	exon	1232644	1232770	1000	+	.	gene_id "MSTRG.27506"; transcript_id "MSTRG.27506.24"; exon_number "16";
chr11	StringTie	exon	1233013	1233268	1000	+	.	gene_id "MSTRG.27506"; transcript_id "MSTRG.27506.24"; exon_number "17";
chr11	StringTie	exon	1233793	1233848	1000	+	.	gene_id "MSTRG.27506"; transcript_id "MSTRG.27506.24"; exon_number "18";
chr11	StringTie	exon	1234205	1234305	1000	+	.	gene_id "MSTRG.27506"; transcript_id "MSTRG.27506.24"; exon_number "19";
chr11	StringTie	exon	1234529	1234680	1000	+	.	gene_id "MSTRG.27506"; transcript_id "MSTRG.27506.24"; exon_number "20";
chr11	StringTie	exon	1235085	1235223	1000	+	.	gene_id "MSTRG.27506"; transcript_id "MSTRG.27506.24"; exon_number "21";
chr11	StringTie	exon	1235303	1235413	1000	+	.	gene_id "MSTRG.27506"; transcript_id "MSTRG.27506.24"; exon_number "22";
chr11	StringTie	exon	1236386	1236562	1000	+	.	gene_id "MSTRG.27506"; transcript_id "MSTRG.27506.24"; exon_number "23";
chr11	StringTie	exon	1236925	1237164	1000	+	.	gene_id "MSTRG.27506"; transcript_id "MSTRG.27506.24"; exon_number "24";
chr11	StringTie	exon	1238871	1239027	1000	+	.	gene_id "MSTRG.27506"; transcript_id "MSTRG.27506.24"; exon_number "25";
chr11	StringTie	exon	1239438	1239566	1000	+	.	gene_id "MSTRG.27506"; transcript_id "MSTRG.27506.24"; exon_number "26";
chr11	StringTie	exon	1239799	1239943	1000	+	.	gene_id "MSTRG.27506"; transcript_id "MSTRG.27506.24"; exon_number "27";
chr11	StringTie	exon	1240045	1240088	1000	+	.	gene_id "MSTRG.27506"; transcript_id "MSTRG.27506.24"; exon_number "28";
chr11	StringTie	exon	1240178	1240375	1000	+	.	gene_id "MSTRG.27506"; transcript_id "MSTRG.27506.24"; exon_number "29";
chr11	StringTie	exon	1240851	1245306	1000	+	.	gene_id "MSTRG.27506"; transcript_id "MSTRG.27506.24"; exon_number "30";
chr11	StringTie	exon	1247380	1251743	1000	+	.	gene_id "MSTRG.27506"; transcript_id "MSTRG.27506.24"; exon_number "31";
chr11	StringTie	exon	1252343	1252524	1000	+	.	gene_id "MSTRG.27506"; transcript_id "MSTRG.27506.24"; exon_number "32";
chr11	StringTie	exon	1252809	1252980	1000	+	.	gene_id "MSTRG.27506"; transcript_id "MSTRG.27506.24"; exon_number "33";
chr11	StringTie	exon	1254092	1254351	1000	+	.	gene_id "MSTRG.27506"; transcript_id "MSTRG.27506.24"; exon_number "34";
chr11	StringTie	exon	1254694	1254880	1000	+	.	gene_id "MSTRG.27506"; transcript_id "MSTRG.27506.24"; exon_number "35";
chr11	StringTie	exon	1255041	1255266	1000	+	.	gene_id "MSTRG.27506"; transcript_id "MSTRG.27506.24"; exon_number "36";
chr11	StringTie	exon	1255383	1255558	1000	+	.	gene_id "MSTRG.27506"; transcript_id "MSTRG.27506.24"; exon_number "37";
chr11	StringTie	exon	1256156	1256225	1000	+	.	gene_id "MSTRG.27506"; transcript_id "MSTRG.27506.24"; exon_number "38";
chr11	StringTie	exon	1256671	1256771	1000	+	.	gene_id "MSTRG.27506"; transcript_id "MSTRG.27506.24"; exon_number "39";
chr11	StringTie	exon	1257240	1257271	1000	+	.	gene_id "MSTRG.27506"; transcript_id "MSTRG.27506.24"; exon_number "40";
chr11	StringTie	exon	1257530	1257710	1000	+	.	gene_id "MSTRG.27506"; transcript_id "MSTRG.27506.24"; exon_number "41";
chr11	StringTie	exon	1258099	1258203	1000	+	.	gene_id "MSTRG.27506"; transcript_id "MSTRG.27506.24"; exon_number "42";
chr11	StringTie	exon	1258330	1259061	1000	+	.	gene_id "MSTRG.27506"; transcript_id "MSTRG.27506.24"; exon_number "43";
chr11	StringTie	exon	1259756	1259842	1000	+	.	gene_id "MSTRG.27506"; transcript_id "MSTRG.27506.24"; exon_number "44";
chr11	StringTie	exon	1259963	1260085	1000	+	.	gene_id "MSTRG.27506"; transcript_id "MSTRG.27506.24"; exon_number "45";
chr11	StringTie	exon	1260351	1260393	1000	+	.	gene_id "MSTRG.27506"; transcript_id "MSTRG.27506.24"; exon_number "46";
chr11	StringTie	exon	1260626	1260728	1000	+	.	gene_id "MSTRG.27506"; transcript_id "MSTRG.27506.24"; exon_number "47";
chr11	StringTie	exon	1261389	1262288	1000	+	.	gene_id "MSTRG.27506"; transcript_id "MSTRG.27506.24"; exon_number "48";
chr11	StringTie	transcript	1223020	1262174	1000	+	.	gene_id "MSTRG.27506"; transcript_id "MSTRG.27506.25";
chr11	StringTie	exon	1223020	1223193	1000	+	.	gene_id "MSTRG.27506"; transcript_id "MSTRG.27506.25"; exon_number "1";
chr11	StringTie	exon	1225681	1225737	1000	+	.	gene_id "MSTRG.27506"; transcript_id "MSTRG.27506.25"; exon_number "2";
chr11	StringTie	exon	1226205	1226276	1000	+	.	gene_id "MSTRG.27506"; transcript_id "MSTRG.27506.25"; exon_number "3";
chr11	StringTie	exon	1226615	1226876	1000	+	.	gene_id "MSTRG.27506"; transcript_id "MSTRG.27506.25"; exon_number "4";
chr11	StringTie	exon	1227031	1227145	1000	+	.	gene_id "MSTRG.27506"; transcript_id "MSTRG.27506.25"; exon_number "5";
chr11	StringTie	exon	1227308	1227398	1000	+	.	gene_id "MSTRG.27506"; transcript_id "MSTRG.27506.25"; exon_number "6";
chr11	StringTie	exon	1227675	1227781	1000	+	.	gene_id "MSTRG.27506"; transcript_id "MSTRG.27506.25"; exon_number "7";
chr11	StringTie	exon	1228564	1228765	1000	+	.	gene_id "MSTRG.27506"; transcript_id "MSTRG.27506.25"; exon_number "8";
chr11	StringTie	exon	1229170	1229295	1000	+	.	gene_id "MSTRG.27506"; transcript_id "MSTRG.27506.25"; exon_number "9";
chr11	StringTie	exon	1229690	1229807	1000	+	.	gene_id "MSTRG.27506"; transcript_id "MSTRG.27506.25"; exon_number "10";
chr11	StringTie	exon	1230005	1230143	1000	+	.	gene_id "MSTRG.27506"; transcript_id "MSTRG.27506.25"; exon_number "11";
chr11	StringTie	exon	1230490	1230600	1000	+	.	gene_id "MSTRG.27506"; transcript_id "MSTRG.27506.25"; exon_number "12";
chr11	StringTie	exon	1230936	1231005	1000	+	.	gene_id "MSTRG.27506"; transcript_id "MSTRG.27506.25"; exon_number "13";
chr11	StringTie	exon	1231423	1231560	1000	+	.	gene_id "MSTRG.27506"; transcript_id "MSTRG.27506.25"; exon_number "14";
chr11	StringTie	exon	1231996	1232160	1000	+	.	gene_id "MSTRG.27506"; transcript_id "MSTRG.27506.25"; exon_number "15";
chr11	StringTie	exon	1232450	1232544	1000	+	.	gene_id "MSTRG.27506"; transcript_id "MSTRG.27506.25"; exon_number "16";
chr11	StringTie	exon	1232644	1232770	1000	+	.	gene_id "MSTRG.27506"; transcript_id "MSTRG.27506.25"; exon_number "17";
chr11	StringTie	exon	1233013	1233268	1000	+	.	gene_id "MSTRG.27506"; transcript_id "MSTRG.27506.25"; exon_number "18";
chr11	StringTie	exon	1233793	1233848	1000	+	.	gene_id "MSTRG.27506"; transcript_id "MSTRG.27506.25"; exon_number "19";
chr11	StringTie	exon	1234205	1234305	1000	+	.	gene_id "MSTRG.27506"; transcript_id "MSTRG.27506.25"; exon_number "20";
chr11	StringTie	exon	1234529	1234680	1000	+	.	gene_id "MSTRG.27506"; transcript_id "MSTRG.27506.25"; exon_number "21";
chr11	StringTie	exon	1235094	1235223	1000	+	.	gene_id "MSTRG.27506"; transcript_id "MSTRG.27506.25"; exon_number "22";
chr11	StringTie	exon	1235303	1235413	1000	+	.	gene_id "MSTRG.27506"; transcript_id "MSTRG.27506.25"; exon_number "23";
chr11	StringTie	exon	1236386	1236562	1000	+	.	gene_id "MSTRG.27506"; transcript_id "MSTRG.27506.25"; exon_number "24";
chr11	StringTie	exon	1236930	1237164	1000	+	.	gene_id "MSTRG.27506"; transcript_id "MSTRG.27506.25"; exon_number "25";
chr11	StringTie	exon	1238871	1239027	1000	+	.	gene_id "MSTRG.27506"; transcript_id "MSTRG.27506.25"; exon_number "26";
chr11	StringTie	exon	1239438	1239566	1000	+	.	gene_id "MSTRG.27506"; transcript_id "MSTRG.27506.25"; exon_number "27";
chr11	StringTie	exon	1239799	1239943	1000	+	.	gene_id "MSTRG.27506"; transcript_id "MSTRG.27506.25"; exon_number "28";
chr11	StringTie	exon	1240045	1240088	1000	+	.	gene_id "MSTRG.27506"; transcript_id "MSTRG.27506.25"; exon_number "29";
chr11	StringTie	exon	1240178	1240375	1000	+	.	gene_id "MSTRG.27506"; transcript_id "MSTRG.27506.25"; exon_number "30";
chr11	StringTie	exon	1240851	1251743	1000	+	.	gene_id "MSTRG.27506"; transcript_id "MSTRG.27506.25"; exon_number "31";
chr11	StringTie	exon	1252343	1252524	1000	+	.	gene_id "MSTRG.27506"; transcript_id "MSTRG.27506.25"; exon_number "32";
chr11	StringTie	exon	1252809	1252980	1000	+	.	gene_id "MSTRG.27506"; transcript_id "MSTRG.27506.25"; exon_number "33";
chr11	StringTie	exon	1254092	1254351	1000	+	.	gene_id "MSTRG.27506"; transcript_id "MSTRG.27506.25"; exon_number "34";
chr11	StringTie	exon	1254694	1254880	1000	+	.	gene_id "MSTRG.27506"; transcript_id "MSTRG.27506.25"; exon_number "35";
chr11	StringTie	exon	1255041	1255266	1000	+	.	gene_id "MSTRG.27506"; transcript_id "MSTRG.27506.25"; exon_number "36";
chr11	StringTie	exon	1255383	1255558	1000	+	.	gene_id "MSTRG.27506"; transcript_id "MSTRG.27506.25"; exon_number "37";
chr11	StringTie	exon	1256156	1256225	1000	+	.	gene_id "MSTRG.27506"; transcript_id "MSTRG.27506.25"; exon_number "38";
chr11	StringTie	exon	1256671	1256771	1000	+	.	gene_id "MSTRG.27506"; transcript_id "MSTRG.27506.25"; exon_number "39";
chr11	StringTie	exon	1257240	1257271	1000	+	.	gene_id "MSTRG.27506"; transcript_id "MSTRG.27506.25"; exon_number "40";
chr11	StringTie	exon	1257530	1257710	1000	+	.	gene_id "MSTRG.27506"; transcript_id "MSTRG.27506.25"; exon_number "41";
chr11	StringTie	exon	1258099	1258203	1000	+	.	gene_id "MSTRG.27506"; transcript_id "MSTRG.27506.25"; exon_number "42";
chr11	StringTie	exon	1258330	1258367	1000	+	.	gene_id "MSTRG.27506"; transcript_id "MSTRG.27506.25"; exon_number "43";
chr11	StringTie	exon	1258942	1259061	1000	+	.	gene_id "MSTRG.27506"; transcript_id "MSTRG.27506.25"; exon_number "44";
chr11	StringTie	exon	1259756	1259842	1000	+	.	gene_id "MSTRG.27506"; transcript_id "MSTRG.27506.25"; exon_number "45";
chr11	StringTie	exon	1259963	1260393	1000	+	.	gene_id "MSTRG.27506"; transcript_id "MSTRG.27506.25"; exon_number "46";
chr11	StringTie	exon	1260626	1260728	1000	+	.	gene_id "MSTRG.27506"; transcript_id "MSTRG.27506.25"; exon_number "47";
chr11	StringTie	exon	1261389	1262174	1000	+	.	gene_id "MSTRG.27506"; transcript_id "MSTRG.27506.25"; exon_number "48";
chr11	StringTie	transcript	1223038	1262326	1000	+	.	gene_id "MSTRG.27506"; transcript_id "MSTRG.27506.26";
chr11	StringTie	exon	1223038	1223193	1000	+	.	gene_id "MSTRG.27506"; transcript_id "MSTRG.27506.26"; exon_number "1";
chr11	StringTie	exon	1225681	1225737	1000	+	.	gene_id "MSTRG.27506"; transcript_id "MSTRG.27506.26"; exon_number "2";
chr11	StringTie	exon	1226205	1226330	1000	+	.	gene_id "MSTRG.27506"; transcript_id "MSTRG.27506.26"; exon_number "3";
chr11	StringTie	exon	1226615	1226876	1000	+	.	gene_id "MSTRG.27506"; transcript_id "MSTRG.27506.26"; exon_number "4";
chr11	StringTie	exon	1227031	1227145	1000	+	.	gene_id "MSTRG.27506"; transcript_id "MSTRG.27506.26"; exon_number "5";
chr11	StringTie	exon	1227308	1227398	1000	+	.	gene_id "MSTRG.27506"; transcript_id "MSTRG.27506.26"; exon_number "6";
chr11	StringTie	exon	1227675	1227781	1000	+	.	gene_id "MSTRG.27506"; transcript_id "MSTRG.27506.26"; exon_number "7";
chr11	StringTie	exon	1228564	1228765	1000	+	.	gene_id "MSTRG.27506"; transcript_id "MSTRG.27506.26"; exon_number "8";
chr11	StringTie	exon	1229170	1229295	1000	+	.	gene_id "MSTRG.27506"; transcript_id "MSTRG.27506.26"; exon_number "9";
chr11	StringTie	exon	1229690	1229807	1000	+	.	gene_id "MSTRG.27506"; transcript_id "MSTRG.27506.26"; exon_number "10";
chr11	StringTie	exon	1230005	1230143	1000	+	.	gene_id "MSTRG.27506"; transcript_id "MSTRG.27506.26"; exon_number "11";
chr11	StringTie	exon	1230490	1230600	1000	+	.	gene_id "MSTRG.27506"; transcript_id "MSTRG.27506.26"; exon_number "12";
chr11	StringTie	exon	1230936	1231005	1000	+	.	gene_id "MSTRG.27506"; transcript_id "MSTRG.27506.26"; exon_number "13";
chr11	StringTie	exon	1231423	1231560	1000	+	.	gene_id "MSTRG.27506"; transcript_id "MSTRG.27506.26"; exon_number "14";
chr11	StringTie	exon	1231996	1232160	1000	+	.	gene_id "MSTRG.27506"; transcript_id "MSTRG.27506.26"; exon_number "15";
chr11	StringTie	exon	1232450	1232544	1000	+	.	gene_id "MSTRG.27506"; transcript_id "MSTRG.27506.26"; exon_number "16";
chr11	StringTie	exon	1232644	1232770	1000	+	.	gene_id "MSTRG.27506"; transcript_id "MSTRG.27506.26"; exon_number "17";
chr11	StringTie	exon	1233013	1233268	1000	+	.	gene_id "MSTRG.27506"; transcript_id "MSTRG.27506.26"; exon_number "18";
chr11	StringTie	exon	1233793	1233848	1000	+	.	gene_id "MSTRG.27506"; transcript_id "MSTRG.27506.26"; exon_number "19";
chr11	StringTie	exon	1234205	1234305	1000	+	.	gene_id "MSTRG.27506"; transcript_id "MSTRG.27506.26"; exon_number "20";
chr11	StringTie	exon	1234529	1234680	1000	+	.	gene_id "MSTRG.27506"; transcript_id "MSTRG.27506.26"; exon_number "21";
chr11	StringTie	exon	1235085	1235223	1000	+	.	gene_id "MSTRG.27506"; transcript_id "MSTRG.27506.26"; exon_number "22";
chr11	StringTie	exon	1235303	1235413	1000	+	.	gene_id "MSTRG.27506"; transcript_id "MSTRG.27506.26"; exon_number "23";
chr11	StringTie	exon	1236386	1236562	1000	+	.	gene_id "MSTRG.27506"; transcript_id "MSTRG.27506.26"; exon_number "24";
chr11	StringTie	exon	1236925	1237164	1000	+	.	gene_id "MSTRG.27506"; transcript_id "MSTRG.27506.26"; exon_number "25";
chr11	StringTie	exon	1238871	1239027	1000	+	.	gene_id "MSTRG.27506"; transcript_id "MSTRG.27506.26"; exon_number "26";
chr11	StringTie	exon	1239438	1239566	1000	+	.	gene_id "MSTRG.27506"; transcript_id "MSTRG.27506.26"; exon_number "27";
chr11	StringTie	exon	1239799	1239943	1000	+	.	gene_id "MSTRG.27506"; transcript_id "MSTRG.27506.26"; exon_number "28";
chr11	StringTie	exon	1240045	1240088	1000	+	.	gene_id "MSTRG.27506"; transcript_id "MSTRG.27506.26"; exon_number "29";
chr11	StringTie	exon	1240178	1240375	1000	+	.	gene_id "MSTRG.27506"; transcript_id "MSTRG.27506.26"; exon_number "30";
chr11	StringTie	exon	1240851	1251743	1000	+	.	gene_id "MSTRG.27506"; transcript_id "MSTRG.27506.26"; exon_number "31";
chr11	StringTie	exon	1252343	1252524	1000	+	.	gene_id "MSTRG.27506"; transcript_id "MSTRG.27506.26"; exon_number "32";
chr11	StringTie	exon	1252809	1252980	1000	+	.	gene_id "MSTRG.27506"; transcript_id "MSTRG.27506.26"; exon_number "33";
chr11	StringTie	exon	1254092	1254351	1000	+	.	gene_id "MSTRG.27506"; transcript_id "MSTRG.27506.26"; exon_number "34";
chr11	StringTie	exon	1254694	1254880	1000	+	.	gene_id "MSTRG.27506"; transcript_id "MSTRG.27506.26"; exon_number "35";
chr11	StringTie	exon	1255041	1255266	1000	+	.	gene_id "MSTRG.27506"; transcript_id "MSTRG.27506.26"; exon_number "36";
chr11	StringTie	exon	1255383	1255558	1000	+	.	gene_id "MSTRG.27506"; transcript_id "MSTRG.27506.26"; exon_number "37";
chr11	StringTie	exon	1256156	1256225	1000	+	.	gene_id "MSTRG.27506"; transcript_id "MSTRG.27506.26"; exon_number "38";
chr11	StringTie	exon	1256671	1256771	1000	+	.	gene_id "MSTRG.27506"; transcript_id "MSTRG.27506.26"; exon_number "39";
chr11	StringTie	exon	1257240	1257271	1000	+	.	gene_id "MSTRG.27506"; transcript_id "MSTRG.27506.26"; exon_number "40";
chr11	StringTie	exon	1257530	1257710	1000	+	.	gene_id "MSTRG.27506"; transcript_id "MSTRG.27506.26"; exon_number "41";
chr11	StringTie	exon	1258099	1258203	1000	+	.	gene_id "MSTRG.27506"; transcript_id "MSTRG.27506.26"; exon_number "42";
chr11	StringTie	exon	1258330	1259061	1000	+	.	gene_id "MSTRG.27506"; transcript_id "MSTRG.27506.26"; exon_number "43";
chr11	StringTie	exon	1259756	1259842	1000	+	.	gene_id "MSTRG.27506"; transcript_id "MSTRG.27506.26"; exon_number "44";
chr11	StringTie	exon	1259963	1260085	1000	+	.	gene_id "MSTRG.27506"; transcript_id "MSTRG.27506.26"; exon_number "45";
chr11	StringTie	exon	1260351	1260393	1000	+	.	gene_id "MSTRG.27506"; transcript_id "MSTRG.27506.26"; exon_number "46";
chr11	StringTie	exon	1260626	1260728	1000	+	.	gene_id "MSTRG.27506"; transcript_id "MSTRG.27506.26"; exon_number "47";
chr11	StringTie	exon	1261389	1262326	1000	+	.	gene_id "MSTRG.27506"; transcript_id "MSTRG.27506.26"; exon_number "48";
chr11	StringTie	transcript	1223042	1262304	1000	+	.	gene_id "MSTRG.27506"; transcript_id "MSTRG.27506.27";
chr11	StringTie	exon	1223042	1223193	1000	+	.	gene_id "MSTRG.27506"; transcript_id "MSTRG.27506.27"; exon_number "1";
chr11	StringTie	exon	1225681	1225737	1000	+	.	gene_id "MSTRG.27506"; transcript_id "MSTRG.27506.27"; exon_number "2";
chr11	StringTie	exon	1226205	1226276	1000	+	.	gene_id "MSTRG.27506"; transcript_id "MSTRG.27506.27"; exon_number "3";
chr11	StringTie	exon	1226615	1226876	1000	+	.	gene_id "MSTRG.27506"; transcript_id "MSTRG.27506.27"; exon_number "4";
chr11	StringTie	exon	1227031	1227145	1000	+	.	gene_id "MSTRG.27506"; transcript_id "MSTRG.27506.27"; exon_number "5";
chr11	StringTie	exon	1227308	1227398	1000	+	.	gene_id "MSTRG.27506"; transcript_id "MSTRG.27506.27"; exon_number "6";
chr11	StringTie	exon	1227682	1227781	1000	+	.	gene_id "MSTRG.27506"; transcript_id "MSTRG.27506.27"; exon_number "7";
chr11	StringTie	exon	1228564	1228765	1000	+	.	gene_id "MSTRG.27506"; transcript_id "MSTRG.27506.27"; exon_number "8";
chr11	StringTie	exon	1229170	1229295	1000	+	.	gene_id "MSTRG.27506"; transcript_id "MSTRG.27506.27"; exon_number "9";
chr11	StringTie	exon	1229690	1229807	1000	+	.	gene_id "MSTRG.27506"; transcript_id "MSTRG.27506.27"; exon_number "10";
chr11	StringTie	exon	1230005	1230143	1000	+	.	gene_id "MSTRG.27506"; transcript_id "MSTRG.27506.27"; exon_number "11";
chr11	StringTie	exon	1230490	1230600	1000	+	.	gene_id "MSTRG.27506"; transcript_id "MSTRG.27506.27"; exon_number "12";
chr11	StringTie	exon	1230936	1231005	1000	+	.	gene_id "MSTRG.27506"; transcript_id "MSTRG.27506.27"; exon_number "13";
chr11	StringTie	exon	1231423	1231560	1000	+	.	gene_id "MSTRG.27506"; transcript_id "MSTRG.27506.27"; exon_number "14";
chr11	StringTie	exon	1231996	1232160	1000	+	.	gene_id "MSTRG.27506"; transcript_id "MSTRG.27506.27"; exon_number "15";
chr11	StringTie	exon	1232450	1232544	1000	+	.	gene_id "MSTRG.27506"; transcript_id "MSTRG.27506.27"; exon_number "16";
chr11	StringTie	exon	1232644	1232770	1000	+	.	gene_id "MSTRG.27506"; transcript_id "MSTRG.27506.27"; exon_number "17";
chr11	StringTie	exon	1233013	1233268	1000	+	.	gene_id "MSTRG.27506"; transcript_id "MSTRG.27506.27"; exon_number "18";
chr11	StringTie	exon	1233793	1233848	1000	+	.	gene_id "MSTRG.27506"; transcript_id "MSTRG.27506.27"; exon_number "19";
chr11	StringTie	exon	1234205	1234305	1000	+	.	gene_id "MSTRG.27506"; transcript_id "MSTRG.27506.27"; exon_number "20";
chr11	StringTie	exon	1234529	1234680	1000	+	.	gene_id "MSTRG.27506"; transcript_id "MSTRG.27506.27"; exon_number "21";
chr11	StringTie	exon	1235085	1235223	1000	+	.	gene_id "MSTRG.27506"; transcript_id "MSTRG.27506.27"; exon_number "22";
chr11	StringTie	exon	1235303	1235413	1000	+	.	gene_id "MSTRG.27506"; transcript_id "MSTRG.27506.27"; exon_number "23";
chr11	StringTie	exon	1236386	1236562	1000	+	.	gene_id "MSTRG.27506"; transcript_id "MSTRG.27506.27"; exon_number "24";
chr11	StringTie	exon	1236925	1237164	1000	+	.	gene_id "MSTRG.27506"; transcript_id "MSTRG.27506.27"; exon_number "25";
chr11	StringTie	exon	1238871	1239027	1000	+	.	gene_id "MSTRG.27506"; transcript_id "MSTRG.27506.27"; exon_number "26";
chr11	StringTie	exon	1239438	1239566	1000	+	.	gene_id "MSTRG.27506"; transcript_id "MSTRG.27506.27"; exon_number "27";
chr11	StringTie	exon	1239799	1239943	1000	+	.	gene_id "MSTRG.27506"; transcript_id "MSTRG.27506.27"; exon_number "28";
chr11	StringTie	exon	1240045	1240375	1000	+	.	gene_id "MSTRG.27506"; transcript_id "MSTRG.27506.27"; exon_number "29";
chr11	StringTie	exon	1240851	1251743	1000	+	.	gene_id "MSTRG.27506"; transcript_id "MSTRG.27506.27"; exon_number "30";
chr11	StringTie	exon	1252343	1252524	1000	+	.	gene_id "MSTRG.27506"; transcript_id "MSTRG.27506.27"; exon_number "31";
chr11	StringTie	exon	1252809	1252980	1000	+	.	gene_id "MSTRG.27506"; transcript_id "MSTRG.27506.27"; exon_number "32";
chr11	StringTie	exon	1254092	1254351	1000	+	.	gene_id "MSTRG.27506"; transcript_id "MSTRG.27506.27"; exon_number "33";
chr11	StringTie	exon	1254694	1254880	1000	+	.	gene_id "MSTRG.27506"; transcript_id "MSTRG.27506.27"; exon_number "34";
chr11	StringTie	exon	1255041	1255266	1000	+	.	gene_id "MSTRG.27506"; transcript_id "MSTRG.27506.27"; exon_number "35";
chr11	StringTie	exon	1255383	1255558	1000	+	.	gene_id "MSTRG.27506"; transcript_id "MSTRG.27506.27"; exon_number "36";
chr11	StringTie	exon	1256156	1256225	1000	+	.	gene_id "MSTRG.27506"; transcript_id "MSTRG.27506.27"; exon_number "37";
chr11	StringTie	exon	1256671	1256771	1000	+	.	gene_id "MSTRG.27506"; transcript_id "MSTRG.27506.27"; exon_number "38";
chr11	StringTie	exon	1257240	1257271	1000	+	.	gene_id "MSTRG.27506"; transcript_id "MSTRG.27506.27"; exon_number "39";
chr11	StringTie	exon	1257530	1257710	1000	+	.	gene_id "MSTRG.27506"; transcript_id "MSTRG.27506.27"; exon_number "40";
chr11	StringTie	exon	1258099	1258203	1000	+	.	gene_id "MSTRG.27506"; transcript_id "MSTRG.27506.27"; exon_number "41";
chr11	StringTie	exon	1258330	1258367	1000	+	.	gene_id "MSTRG.27506"; transcript_id "MSTRG.27506.27"; exon_number "42";
chr11	StringTie	exon	1258942	1259061	1000	+	.	gene_id "MSTRG.27506"; transcript_id "MSTRG.27506.27"; exon_number "43";
chr11	StringTie	exon	1259756	1259842	1000	+	.	gene_id "MSTRG.27506"; transcript_id "MSTRG.27506.27"; exon_number "44";
chr11	StringTie	exon	1259963	1260085	1000	+	.	gene_id "MSTRG.27506"; transcript_id "MSTRG.27506.27"; exon_number "45";
chr11	StringTie	exon	1260351	1260393	1000	+	.	gene_id "MSTRG.27506"; transcript_id "MSTRG.27506.27"; exon_number "46";
chr11	StringTie	exon	1260626	1260728	1000	+	.	gene_id "MSTRG.27506"; transcript_id "MSTRG.27506.27"; exon_number "47";
chr11	StringTie	exon	1261389	1262304	1000	+	.	gene_id "MSTRG.27506"; transcript_id "MSTRG.27506.27"; exon_number "48";
chr11	StringTie	transcript	1223044	1262182	1000	+	.	gene_id "MSTRG.27506"; transcript_id "MSTRG.27506.28";
chr11	StringTie	exon	1223044	1223193	1000	+	.	gene_id "MSTRG.27506"; transcript_id "MSTRG.27506.28"; exon_number "1";
chr11	StringTie	exon	1225681	1225737	1000	+	.	gene_id "MSTRG.27506"; transcript_id "MSTRG.27506.28"; exon_number "2";
chr11	StringTie	exon	1226205	1226276	1000	+	.	gene_id "MSTRG.27506"; transcript_id "MSTRG.27506.28"; exon_number "3";
chr11	StringTie	exon	1226615	1226876	1000	+	.	gene_id "MSTRG.27506"; transcript_id "MSTRG.27506.28"; exon_number "4";
chr11	StringTie	exon	1227031	1227145	1000	+	.	gene_id "MSTRG.27506"; transcript_id "MSTRG.27506.28"; exon_number "5";
chr11	StringTie	exon	1227308	1227398	1000	+	.	gene_id "MSTRG.27506"; transcript_id "MSTRG.27506.28"; exon_number "6";
chr11	StringTie	exon	1227675	1227781	1000	+	.	gene_id "MSTRG.27506"; transcript_id "MSTRG.27506.28"; exon_number "7";
chr11	StringTie	exon	1228564	1228765	1000	+	.	gene_id "MSTRG.27506"; transcript_id "MSTRG.27506.28"; exon_number "8";
chr11	StringTie	exon	1229170	1229807	1000	+	.	gene_id "MSTRG.27506"; transcript_id "MSTRG.27506.28"; exon_number "9";
chr11	StringTie	exon	1230005	1230143	1000	+	.	gene_id "MSTRG.27506"; transcript_id "MSTRG.27506.28"; exon_number "10";
chr11	StringTie	exon	1230490	1230600	1000	+	.	gene_id "MSTRG.27506"; transcript_id "MSTRG.27506.28"; exon_number "11";
chr11	StringTie	exon	1230936	1231005	1000	+	.	gene_id "MSTRG.27506"; transcript_id "MSTRG.27506.28"; exon_number "12";
chr11	StringTie	exon	1231156	1231560	1000	+	.	gene_id "MSTRG.27506"; transcript_id "MSTRG.27506.28"; exon_number "13";
chr11	StringTie	exon	1231996	1232160	1000	+	.	gene_id "MSTRG.27506"; transcript_id "MSTRG.27506.28"; exon_number "14";
chr11	StringTie	exon	1232450	1232544	1000	+	.	gene_id "MSTRG.27506"; transcript_id "MSTRG.27506.28"; exon_number "15";
chr11	StringTie	exon	1232644	1232770	1000	+	.	gene_id "MSTRG.27506"; transcript_id "MSTRG.27506.28"; exon_number "16";
chr11	StringTie	exon	1233013	1233268	1000	+	.	gene_id "MSTRG.27506"; transcript_id "MSTRG.27506.28"; exon_number "17";
chr11	StringTie	exon	1233793	1233848	1000	+	.	gene_id "MSTRG.27506"; transcript_id "MSTRG.27506.28"; exon_number "18";
chr11	StringTie	exon	1234205	1234305	1000	+	.	gene_id "MSTRG.27506"; transcript_id "MSTRG.27506.28"; exon_number "19";
chr11	StringTie	exon	1234529	1234680	1000	+	.	gene_id "MSTRG.27506"; transcript_id "MSTRG.27506.28"; exon_number "20";
chr11	StringTie	exon	1235085	1235413	1000	+	.	gene_id "MSTRG.27506"; transcript_id "MSTRG.27506.28"; exon_number "21";
chr11	StringTie	exon	1236386	1236562	1000	+	.	gene_id "MSTRG.27506"; transcript_id "MSTRG.27506.28"; exon_number "22";
chr11	StringTie	exon	1236925	1237164	1000	+	.	gene_id "MSTRG.27506"; transcript_id "MSTRG.27506.28"; exon_number "23";
chr11	StringTie	exon	1238871	1239027	1000	+	.	gene_id "MSTRG.27506"; transcript_id "MSTRG.27506.28"; exon_number "24";
chr11	StringTie	exon	1239438	1239566	1000	+	.	gene_id "MSTRG.27506"; transcript_id "MSTRG.27506.28"; exon_number "25";
chr11	StringTie	exon	1239799	1239943	1000	+	.	gene_id "MSTRG.27506"; transcript_id "MSTRG.27506.28"; exon_number "26";
chr11	StringTie	exon	1240045	1240088	1000	+	.	gene_id "MSTRG.27506"; transcript_id "MSTRG.27506.28"; exon_number "27";
chr11	StringTie	exon	1240178	1240375	1000	+	.	gene_id "MSTRG.27506"; transcript_id "MSTRG.27506.28"; exon_number "28";
chr11	StringTie	exon	1240851	1251743	1000	+	.	gene_id "MSTRG.27506"; transcript_id "MSTRG.27506.28"; exon_number "29";
chr11	StringTie	exon	1252343	1252524	1000	+	.	gene_id "MSTRG.27506"; transcript_id "MSTRG.27506.28"; exon_number "30";
chr11	StringTie	exon	1252809	1252980	1000	+	.	gene_id "MSTRG.27506"; transcript_id "MSTRG.27506.28"; exon_number "31";
chr11	StringTie	exon	1254092	1254351	1000	+	.	gene_id "MSTRG.27506"; transcript_id "MSTRG.27506.28"; exon_number "32";
chr11	StringTie	exon	1254694	1254880	1000	+	.	gene_id "MSTRG.27506"; transcript_id "MSTRG.27506.28"; exon_number "33";
chr11	StringTie	exon	1255041	1255266	1000	+	.	gene_id "MSTRG.27506"; transcript_id "MSTRG.27506.28"; exon_number "34";
chr11	StringTie	exon	1255383	1255558	1000	+	.	gene_id "MSTRG.27506"; transcript_id "MSTRG.27506.28"; exon_number "35";
chr11	StringTie	exon	1256156	1256225	1000	+	.	gene_id "MSTRG.27506"; transcript_id "MSTRG.27506.28"; exon_number "36";
chr11	StringTie	exon	1256671	1256771	1000	+	.	gene_id "MSTRG.27506"; transcript_id "MSTRG.27506.28"; exon_number "37";
chr11	StringTie	exon	1257240	1257271	1000	+	.	gene_id "MSTRG.27506"; transcript_id "MSTRG.27506.28"; exon_number "38";
chr11	StringTie	exon	1257530	1257710	1000	+	.	gene_id "MSTRG.27506"; transcript_id "MSTRG.27506.28"; exon_number "39";
chr11	StringTie	exon	1258099	1258203	1000	+	.	gene_id "MSTRG.27506"; transcript_id "MSTRG.27506.28"; exon_number "40";
chr11	StringTie	exon	1258330	1258367	1000	+	.	gene_id "MSTRG.27506"; transcript_id "MSTRG.27506.28"; exon_number "41";
chr11	StringTie	exon	1258942	1259061	1000	+	.	gene_id "MSTRG.27506"; transcript_id "MSTRG.27506.28"; exon_number "42";
chr11	StringTie	exon	1259756	1259842	1000	+	.	gene_id "MSTRG.27506"; transcript_id "MSTRG.27506.28"; exon_number "43";
chr11	StringTie	exon	1259963	1260085	1000	+	.	gene_id "MSTRG.27506"; transcript_id "MSTRG.27506.28"; exon_number "44";
chr11	StringTie	exon	1260351	1260393	1000	+	.	gene_id "MSTRG.27506"; transcript_id "MSTRG.27506.28"; exon_number "45";
chr11	StringTie	exon	1260626	1260728	1000	+	.	gene_id "MSTRG.27506"; transcript_id "MSTRG.27506.28"; exon_number "46";
chr11	StringTie	exon	1261389	1262182	1000	+	.	gene_id "MSTRG.27506"; transcript_id "MSTRG.27506.28"; exon_number "47";
chr11	StringTie	transcript	1223044	1262182	1000	+	.	gene_id "MSTRG.27506"; transcript_id "MSTRG.27506.29";
chr11	StringTie	exon	1223044	1223193	1000	+	.	gene_id "MSTRG.27506"; transcript_id "MSTRG.27506.29"; exon_number "1";
chr11	StringTie	exon	1225681	1225737	1000	+	.	gene_id "MSTRG.27506"; transcript_id "MSTRG.27506.29"; exon_number "2";
chr11	StringTie	exon	1226205	1226276	1000	+	.	gene_id "MSTRG.27506"; transcript_id "MSTRG.27506.29"; exon_number "3";
chr11	StringTie	exon	1226615	1226876	1000	+	.	gene_id "MSTRG.27506"; transcript_id "MSTRG.27506.29"; exon_number "4";
chr11	StringTie	exon	1227031	1227145	1000	+	.	gene_id "MSTRG.27506"; transcript_id "MSTRG.27506.29"; exon_number "5";
chr11	StringTie	exon	1227308	1227398	1000	+	.	gene_id "MSTRG.27506"; transcript_id "MSTRG.27506.29"; exon_number "6";
chr11	StringTie	exon	1227675	1227781	1000	+	.	gene_id "MSTRG.27506"; transcript_id "MSTRG.27506.29"; exon_number "7";
chr11	StringTie	exon	1228564	1228765	1000	+	.	gene_id "MSTRG.27506"; transcript_id "MSTRG.27506.29"; exon_number "8";
chr11	StringTie	exon	1229170	1229807	1000	+	.	gene_id "MSTRG.27506"; transcript_id "MSTRG.27506.29"; exon_number "9";
chr11	StringTie	exon	1230005	1230143	1000	+	.	gene_id "MSTRG.27506"; transcript_id "MSTRG.27506.29"; exon_number "10";
chr11	StringTie	exon	1230490	1230600	1000	+	.	gene_id "MSTRG.27506"; transcript_id "MSTRG.27506.29"; exon_number "11";
chr11	StringTie	exon	1230936	1231005	1000	+	.	gene_id "MSTRG.27506"; transcript_id "MSTRG.27506.29"; exon_number "12";
chr11	StringTie	exon	1231423	1231560	1000	+	.	gene_id "MSTRG.27506"; transcript_id "MSTRG.27506.29"; exon_number "13";
chr11	StringTie	exon	1231996	1232160	1000	+	.	gene_id "MSTRG.27506"; transcript_id "MSTRG.27506.29"; exon_number "14";
chr11	StringTie	exon	1232450	1232544	1000	+	.	gene_id "MSTRG.27506"; transcript_id "MSTRG.27506.29"; exon_number "15";
chr11	StringTie	exon	1232644	1232770	1000	+	.	gene_id "MSTRG.27506"; transcript_id "MSTRG.27506.29"; exon_number "16";
chr11	StringTie	exon	1233013	1233268	1000	+	.	gene_id "MSTRG.27506"; transcript_id "MSTRG.27506.29"; exon_number "17";
chr11	StringTie	exon	1233793	1233848	1000	+	.	gene_id "MSTRG.27506"; transcript_id "MSTRG.27506.29"; exon_number "18";
chr11	StringTie	exon	1234205	1234305	1000	+	.	gene_id "MSTRG.27506"; transcript_id "MSTRG.27506.29"; exon_number "19";
chr11	StringTie	exon	1234529	1234680	1000	+	.	gene_id "MSTRG.27506"; transcript_id "MSTRG.27506.29"; exon_number "20";
chr11	StringTie	exon	1235085	1235413	1000	+	.	gene_id "MSTRG.27506"; transcript_id "MSTRG.27506.29"; exon_number "21";
chr11	StringTie	exon	1236386	1236562	1000	+	.	gene_id "MSTRG.27506"; transcript_id "MSTRG.27506.29"; exon_number "22";
chr11	StringTie	exon	1236925	1237164	1000	+	.	gene_id "MSTRG.27506"; transcript_id "MSTRG.27506.29"; exon_number "23";
chr11	StringTie	exon	1238871	1239027	1000	+	.	gene_id "MSTRG.27506"; transcript_id "MSTRG.27506.29"; exon_number "24";
chr11	StringTie	exon	1239438	1239566	1000	+	.	gene_id "MSTRG.27506"; transcript_id "MSTRG.27506.29"; exon_number "25";
chr11	StringTie	exon	1239799	1239943	1000	+	.	gene_id "MSTRG.27506"; transcript_id "MSTRG.27506.29"; exon_number "26";
chr11	StringTie	exon	1240045	1240088	1000	+	.	gene_id "MSTRG.27506"; transcript_id "MSTRG.27506.29"; exon_number "27";
chr11	StringTie	exon	1240178	1240375	1000	+	.	gene_id "MSTRG.27506"; transcript_id "MSTRG.27506.29"; exon_number "28";
chr11	StringTie	exon	1240851	1249923	1000	+	.	gene_id "MSTRG.27506"; transcript_id "MSTRG.27506.29"; exon_number "29";
chr11	StringTie	exon	1250356	1251743	1000	+	.	gene_id "MSTRG.27506"; transcript_id "MSTRG.27506.29"; exon_number "30";
chr11	StringTie	exon	1252343	1252524	1000	+	.	gene_id "MSTRG.27506"; transcript_id "MSTRG.27506.29"; exon_number "31";
chr11	StringTie	exon	1252809	1252980	1000	+	.	gene_id "MSTRG.27506"; transcript_id "MSTRG.27506.29"; exon_number "32";
chr11	StringTie	exon	1254092	1254351	1000	+	.	gene_id "MSTRG.27506"; transcript_id "MSTRG.27506.29"; exon_number "33";
chr11	StringTie	exon	1254694	1254880	1000	+	.	gene_id "MSTRG.27506"; transcript_id "MSTRG.27506.29"; exon_number "34";
chr11	StringTie	exon	1255041	1255266	1000	+	.	gene_id "MSTRG.27506"; transcript_id "MSTRG.27506.29"; exon_number "35";
chr11	StringTie	exon	1255383	1255558	1000	+	.	gene_id "MSTRG.27506"; transcript_id "MSTRG.27506.29"; exon_number "36";
chr11	StringTie	exon	1256156	1256225	1000	+	.	gene_id "MSTRG.27506"; transcript_id "MSTRG.27506.29"; exon_number "37";
chr11	StringTie	exon	1256671	1256771	1000	+	.	gene_id "MSTRG.27506"; transcript_id "MSTRG.27506.29"; exon_number "38";
chr11	StringTie	exon	1257240	1257271	1000	+	.	gene_id "MSTRG.27506"; transcript_id "MSTRG.27506.29"; exon_number "39";
chr11	StringTie	exon	1257530	1257710	1000	+	.	gene_id "MSTRG.27506"; transcript_id "MSTRG.27506.29"; exon_number "40";
chr11	StringTie	exon	1258099	1258203	1000	+	.	gene_id "MSTRG.27506"; transcript_id "MSTRG.27506.29"; exon_number "41";
chr11	StringTie	exon	1258330	1258367	1000	+	.	gene_id "MSTRG.27506"; transcript_id "MSTRG.27506.29"; exon_number "42";
chr11	StringTie	exon	1258942	1259061	1000	+	.	gene_id "MSTRG.27506"; transcript_id "MSTRG.27506.29"; exon_number "43";
chr11	StringTie	exon	1259756	1259842	1000	+	.	gene_id "MSTRG.27506"; transcript_id "MSTRG.27506.29"; exon_number "44";
chr11	StringTie	exon	1259963	1260085	1000	+	.	gene_id "MSTRG.27506"; transcript_id "MSTRG.27506.29"; exon_number "45";
chr11	StringTie	exon	1260351	1260393	1000	+	.	gene_id "MSTRG.27506"; transcript_id "MSTRG.27506.29"; exon_number "46";
chr11	StringTie	exon	1260626	1260728	1000	+	.	gene_id "MSTRG.27506"; transcript_id "MSTRG.27506.29"; exon_number "47";
chr11	StringTie	exon	1261389	1262182	1000	+	.	gene_id "MSTRG.27506"; transcript_id "MSTRG.27506.29"; exon_number "48";
chr11	StringTie	transcript	1218517	1262315	1000	+	.	gene_id "MSTRG.27506"; transcript_id "MSTRG.27506.3";
chr11	StringTie	exon	1218517	1218563	1000	+	.	gene_id "MSTRG.27506"; transcript_id "MSTRG.27506.3"; exon_number "1";
chr11	StringTie	exon	1219025	1219188	1000	+	.	gene_id "MSTRG.27506"; transcript_id "MSTRG.27506.3"; exon_number "2";
chr11	StringTie	exon	1225681	1225737	1000	+	.	gene_id "MSTRG.27506"; transcript_id "MSTRG.27506.3"; exon_number "3";
chr11	StringTie	exon	1226205	1226276	1000	+	.	gene_id "MSTRG.27506"; transcript_id "MSTRG.27506.3"; exon_number "4";
chr11	StringTie	exon	1226615	1226876	1000	+	.	gene_id "MSTRG.27506"; transcript_id "MSTRG.27506.3"; exon_number "5";
chr11	StringTie	exon	1227031	1227145	1000	+	.	gene_id "MSTRG.27506"; transcript_id "MSTRG.27506.3"; exon_number "6";
chr11	StringTie	exon	1227308	1227398	1000	+	.	gene_id "MSTRG.27506"; transcript_id "MSTRG.27506.3"; exon_number "7";
chr11	StringTie	exon	1227675	1227781	1000	+	.	gene_id "MSTRG.27506"; transcript_id "MSTRG.27506.3"; exon_number "8";
chr11	StringTie	exon	1228564	1228765	1000	+	.	gene_id "MSTRG.27506"; transcript_id "MSTRG.27506.3"; exon_number "9";
chr11	StringTie	exon	1229170	1229295	1000	+	.	gene_id "MSTRG.27506"; transcript_id "MSTRG.27506.3"; exon_number "10";
chr11	StringTie	exon	1229690	1229807	1000	+	.	gene_id "MSTRG.27506"; transcript_id "MSTRG.27506.3"; exon_number "11";
chr11	StringTie	exon	1230005	1230143	1000	+	.	gene_id "MSTRG.27506"; transcript_id "MSTRG.27506.3"; exon_number "12";
chr11	StringTie	exon	1230490	1230600	1000	+	.	gene_id "MSTRG.27506"; transcript_id "MSTRG.27506.3"; exon_number "13";
chr11	StringTie	exon	1230936	1231005	1000	+	.	gene_id "MSTRG.27506"; transcript_id "MSTRG.27506.3"; exon_number "14";
chr11	StringTie	exon	1231423	1231560	1000	+	.	gene_id "MSTRG.27506"; transcript_id "MSTRG.27506.3"; exon_number "15";
chr11	StringTie	exon	1231996	1232160	1000	+	.	gene_id "MSTRG.27506"; transcript_id "MSTRG.27506.3"; exon_number "16";
chr11	StringTie	exon	1232450	1232544	1000	+	.	gene_id "MSTRG.27506"; transcript_id "MSTRG.27506.3"; exon_number "17";
chr11	StringTie	exon	1232644	1232770	1000	+	.	gene_id "MSTRG.27506"; transcript_id "MSTRG.27506.3"; exon_number "18";
chr11	StringTie	exon	1233013	1233268	1000	+	.	gene_id "MSTRG.27506"; transcript_id "MSTRG.27506.3"; exon_number "19";
chr11	StringTie	exon	1233793	1233848	1000	+	.	gene_id "MSTRG.27506"; transcript_id "MSTRG.27506.3"; exon_number "20";
chr11	StringTie	exon	1234205	1234305	1000	+	.	gene_id "MSTRG.27506"; transcript_id "MSTRG.27506.3"; exon_number "21";
chr11	StringTie	exon	1234529	1234680	1000	+	.	gene_id "MSTRG.27506"; transcript_id "MSTRG.27506.3"; exon_number "22";
chr11	StringTie	exon	1235085	1235223	1000	+	.	gene_id "MSTRG.27506"; transcript_id "MSTRG.27506.3"; exon_number "23";
chr11	StringTie	exon	1235303	1235413	1000	+	.	gene_id "MSTRG.27506"; transcript_id "MSTRG.27506.3"; exon_number "24";
chr11	StringTie	exon	1236386	1236562	1000	+	.	gene_id "MSTRG.27506"; transcript_id "MSTRG.27506.3"; exon_number "25";
chr11	StringTie	exon	1236925	1237164	1000	+	.	gene_id "MSTRG.27506"; transcript_id "MSTRG.27506.3"; exon_number "26";
chr11	StringTie	exon	1238871	1239027	1000	+	.	gene_id "MSTRG.27506"; transcript_id "MSTRG.27506.3"; exon_number "27";
chr11	StringTie	exon	1239438	1239566	1000	+	.	gene_id "MSTRG.27506"; transcript_id "MSTRG.27506.3"; exon_number "28";
chr11	StringTie	exon	1239799	1239943	1000	+	.	gene_id "MSTRG.27506"; transcript_id "MSTRG.27506.3"; exon_number "29";
chr11	StringTie	exon	1240045	1240088	1000	+	.	gene_id "MSTRG.27506"; transcript_id "MSTRG.27506.3"; exon_number "30";
chr11	StringTie	exon	1240178	1240375	1000	+	.	gene_id "MSTRG.27506"; transcript_id "MSTRG.27506.3"; exon_number "31";
chr11	StringTie	exon	1240851	1248578	1000	+	.	gene_id "MSTRG.27506"; transcript_id "MSTRG.27506.3"; exon_number "32";
chr11	StringTie	exon	1250529	1251743	1000	+	.	gene_id "MSTRG.27506"; transcript_id "MSTRG.27506.3"; exon_number "33";
chr11	StringTie	exon	1252343	1252524	1000	+	.	gene_id "MSTRG.27506"; transcript_id "MSTRG.27506.3"; exon_number "34";
chr11	StringTie	exon	1252809	1252980	1000	+	.	gene_id "MSTRG.27506"; transcript_id "MSTRG.27506.3"; exon_number "35";
chr11	StringTie	exon	1254092	1254351	1000	+	.	gene_id "MSTRG.27506"; transcript_id "MSTRG.27506.3"; exon_number "36";
chr11	StringTie	exon	1254694	1254880	1000	+	.	gene_id "MSTRG.27506"; transcript_id "MSTRG.27506.3"; exon_number "37";
chr11	StringTie	exon	1255041	1255266	1000	+	.	gene_id "MSTRG.27506"; transcript_id "MSTRG.27506.3"; exon_number "38";
chr11	StringTie	exon	1255383	1255558	1000	+	.	gene_id "MSTRG.27506"; transcript_id "MSTRG.27506.3"; exon_number "39";
chr11	StringTie	exon	1256156	1256225	1000	+	.	gene_id "MSTRG.27506"; transcript_id "MSTRG.27506.3"; exon_number "40";
chr11	StringTie	exon	1256671	1256771	1000	+	.	gene_id "MSTRG.27506"; transcript_id "MSTRG.27506.3"; exon_number "41";
chr11	StringTie	exon	1257240	1257271	1000	+	.	gene_id "MSTRG.27506"; transcript_id "MSTRG.27506.3"; exon_number "42";
chr11	StringTie	exon	1257530	1257710	1000	+	.	gene_id "MSTRG.27506"; transcript_id "MSTRG.27506.3"; exon_number "43";
chr11	StringTie	exon	1258099	1258203	1000	+	.	gene_id "MSTRG.27506"; transcript_id "MSTRG.27506.3"; exon_number "44";
chr11	StringTie	exon	1258330	1258367	1000	+	.	gene_id "MSTRG.27506"; transcript_id "MSTRG.27506.3"; exon_number "45";
chr11	StringTie	exon	1258942	1259061	1000	+	.	gene_id "MSTRG.27506"; transcript_id "MSTRG.27506.3"; exon_number "46";
chr11	StringTie	exon	1259756	1259842	1000	+	.	gene_id "MSTRG.27506"; transcript_id "MSTRG.27506.3"; exon_number "47";
chr11	StringTie	exon	1259963	1260085	1000	+	.	gene_id "MSTRG.27506"; transcript_id "MSTRG.27506.3"; exon_number "48";
chr11	StringTie	exon	1260351	1260393	1000	+	.	gene_id "MSTRG.27506"; transcript_id "MSTRG.27506.3"; exon_number "49";
chr11	StringTie	exon	1260626	1260728	1000	+	.	gene_id "MSTRG.27506"; transcript_id "MSTRG.27506.3"; exon_number "50";
chr11	StringTie	exon	1261389	1262315	1000	+	.	gene_id "MSTRG.27506"; transcript_id "MSTRG.27506.3"; exon_number "51";
chr11	StringTie	transcript	1223045	1262180	1000	+	.	gene_id "MSTRG.27506"; transcript_id "MSTRG.27506.30";
chr11	StringTie	exon	1223045	1223193	1000	+	.	gene_id "MSTRG.27506"; transcript_id "MSTRG.27506.30"; exon_number "1";
chr11	StringTie	exon	1225681	1225737	1000	+	.	gene_id "MSTRG.27506"; transcript_id "MSTRG.27506.30"; exon_number "2";
chr11	StringTie	exon	1226205	1226276	1000	+	.	gene_id "MSTRG.27506"; transcript_id "MSTRG.27506.30"; exon_number "3";
chr11	StringTie	exon	1226615	1226876	1000	+	.	gene_id "MSTRG.27506"; transcript_id "MSTRG.27506.30"; exon_number "4";
chr11	StringTie	exon	1227031	1227145	1000	+	.	gene_id "MSTRG.27506"; transcript_id "MSTRG.27506.30"; exon_number "5";
chr11	StringTie	exon	1227308	1227398	1000	+	.	gene_id "MSTRG.27506"; transcript_id "MSTRG.27506.30"; exon_number "6";
chr11	StringTie	exon	1227675	1227781	1000	+	.	gene_id "MSTRG.27506"; transcript_id "MSTRG.27506.30"; exon_number "7";
chr11	StringTie	exon	1228564	1228765	1000	+	.	gene_id "MSTRG.27506"; transcript_id "MSTRG.27506.30"; exon_number "8";
chr11	StringTie	exon	1229170	1229295	1000	+	.	gene_id "MSTRG.27506"; transcript_id "MSTRG.27506.30"; exon_number "9";
chr11	StringTie	exon	1229690	1229807	1000	+	.	gene_id "MSTRG.27506"; transcript_id "MSTRG.27506.30"; exon_number "10";
chr11	StringTie	exon	1230005	1230143	1000	+	.	gene_id "MSTRG.27506"; transcript_id "MSTRG.27506.30"; exon_number "11";
chr11	StringTie	exon	1230490	1230600	1000	+	.	gene_id "MSTRG.27506"; transcript_id "MSTRG.27506.30"; exon_number "12";
chr11	StringTie	exon	1230936	1231005	1000	+	.	gene_id "MSTRG.27506"; transcript_id "MSTRG.27506.30"; exon_number "13";
chr11	StringTie	exon	1231423	1231560	1000	+	.	gene_id "MSTRG.27506"; transcript_id "MSTRG.27506.30"; exon_number "14";
chr11	StringTie	exon	1231996	1232160	1000	+	.	gene_id "MSTRG.27506"; transcript_id "MSTRG.27506.30"; exon_number "15";
chr11	StringTie	exon	1232450	1232544	1000	+	.	gene_id "MSTRG.27506"; transcript_id "MSTRG.27506.30"; exon_number "16";
chr11	StringTie	exon	1232644	1232770	1000	+	.	gene_id "MSTRG.27506"; transcript_id "MSTRG.27506.30"; exon_number "17";
chr11	StringTie	exon	1233013	1233268	1000	+	.	gene_id "MSTRG.27506"; transcript_id "MSTRG.27506.30"; exon_number "18";
chr11	StringTie	exon	1233793	1233848	1000	+	.	gene_id "MSTRG.27506"; transcript_id "MSTRG.27506.30"; exon_number "19";
chr11	StringTie	exon	1234205	1234305	1000	+	.	gene_id "MSTRG.27506"; transcript_id "MSTRG.27506.30"; exon_number "20";
chr11	StringTie	exon	1234529	1234680	1000	+	.	gene_id "MSTRG.27506"; transcript_id "MSTRG.27506.30"; exon_number "21";
chr11	StringTie	exon	1235085	1235223	1000	+	.	gene_id "MSTRG.27506"; transcript_id "MSTRG.27506.30"; exon_number "22";
chr11	StringTie	exon	1235303	1235413	1000	+	.	gene_id "MSTRG.27506"; transcript_id "MSTRG.27506.30"; exon_number "23";
chr11	StringTie	exon	1236386	1236562	1000	+	.	gene_id "MSTRG.27506"; transcript_id "MSTRG.27506.30"; exon_number "24";
chr11	StringTie	exon	1236925	1237164	1000	+	.	gene_id "MSTRG.27506"; transcript_id "MSTRG.27506.30"; exon_number "25";
chr11	StringTie	exon	1238871	1239027	1000	+	.	gene_id "MSTRG.27506"; transcript_id "MSTRG.27506.30"; exon_number "26";
chr11	StringTie	exon	1239438	1239566	1000	+	.	gene_id "MSTRG.27506"; transcript_id "MSTRG.27506.30"; exon_number "27";
chr11	StringTie	exon	1239799	1239943	1000	+	.	gene_id "MSTRG.27506"; transcript_id "MSTRG.27506.30"; exon_number "28";
chr11	StringTie	exon	1240045	1240088	1000	+	.	gene_id "MSTRG.27506"; transcript_id "MSTRG.27506.30"; exon_number "29";
chr11	StringTie	exon	1240178	1240375	1000	+	.	gene_id "MSTRG.27506"; transcript_id "MSTRG.27506.30"; exon_number "30";
chr11	StringTie	exon	1240851	1241375	1000	+	.	gene_id "MSTRG.27506"; transcript_id "MSTRG.27506.30"; exon_number "31";
chr11	StringTie	exon	1252343	1252524	1000	+	.	gene_id "MSTRG.27506"; transcript_id "MSTRG.27506.30"; exon_number "32";
chr11	StringTie	exon	1252809	1252978	1000	+	.	gene_id "MSTRG.27506"; transcript_id "MSTRG.27506.30"; exon_number "33";
chr11	StringTie	exon	1254092	1254351	1000	+	.	gene_id "MSTRG.27506"; transcript_id "MSTRG.27506.30"; exon_number "34";
chr11	StringTie	exon	1254694	1254880	1000	+	.	gene_id "MSTRG.27506"; transcript_id "MSTRG.27506.30"; exon_number "35";
chr11	StringTie	exon	1255041	1255266	1000	+	.	gene_id "MSTRG.27506"; transcript_id "MSTRG.27506.30"; exon_number "36";
chr11	StringTie	exon	1255383	1255558	1000	+	.	gene_id "MSTRG.27506"; transcript_id "MSTRG.27506.30"; exon_number "37";
chr11	StringTie	exon	1256156	1256225	1000	+	.	gene_id "MSTRG.27506"; transcript_id "MSTRG.27506.30"; exon_number "38";
chr11	StringTie	exon	1256671	1256771	1000	+	.	gene_id "MSTRG.27506"; transcript_id "MSTRG.27506.30"; exon_number "39";
chr11	StringTie	exon	1257240	1257271	1000	+	.	gene_id "MSTRG.27506"; transcript_id "MSTRG.27506.30"; exon_number "40";
chr11	StringTie	exon	1257530	1257710	1000	+	.	gene_id "MSTRG.27506"; transcript_id "MSTRG.27506.30"; exon_number "41";
chr11	StringTie	exon	1258099	1258203	1000	+	.	gene_id "MSTRG.27506"; transcript_id "MSTRG.27506.30"; exon_number "42";
chr11	StringTie	exon	1258330	1258367	1000	+	.	gene_id "MSTRG.27506"; transcript_id "MSTRG.27506.30"; exon_number "43";
chr11	StringTie	exon	1258942	1259061	1000	+	.	gene_id "MSTRG.27506"; transcript_id "MSTRG.27506.30"; exon_number "44";
chr11	StringTie	exon	1259756	1259842	1000	+	.	gene_id "MSTRG.27506"; transcript_id "MSTRG.27506.30"; exon_number "45";
chr11	StringTie	exon	1259963	1260085	1000	+	.	gene_id "MSTRG.27506"; transcript_id "MSTRG.27506.30"; exon_number "46";
chr11	StringTie	exon	1260351	1260393	1000	+	.	gene_id "MSTRG.27506"; transcript_id "MSTRG.27506.30"; exon_number "47";
chr11	StringTie	exon	1260626	1260728	1000	+	.	gene_id "MSTRG.27506"; transcript_id "MSTRG.27506.30"; exon_number "48";
chr11	StringTie	exon	1261389	1262180	1000	+	.	gene_id "MSTRG.27506"; transcript_id "MSTRG.27506.30"; exon_number "49";
chr11	StringTie	transcript	1223066	1262182	1000	+	.	gene_id "MSTRG.27506"; transcript_id "MSTRG.27506.31";
chr11	StringTie	exon	1223066	1223193	1000	+	.	gene_id "MSTRG.27506"; transcript_id "MSTRG.27506.31"; exon_number "1";
chr11	StringTie	exon	1225681	1225737	1000	+	.	gene_id "MSTRG.27506"; transcript_id "MSTRG.27506.31"; exon_number "2";
chr11	StringTie	exon	1226205	1226276	1000	+	.	gene_id "MSTRG.27506"; transcript_id "MSTRG.27506.31"; exon_number "3";
chr11	StringTie	exon	1226615	1226876	1000	+	.	gene_id "MSTRG.27506"; transcript_id "MSTRG.27506.31"; exon_number "4";
chr11	StringTie	exon	1227031	1227145	1000	+	.	gene_id "MSTRG.27506"; transcript_id "MSTRG.27506.31"; exon_number "5";
chr11	StringTie	exon	1227308	1227398	1000	+	.	gene_id "MSTRG.27506"; transcript_id "MSTRG.27506.31"; exon_number "6";
chr11	StringTie	exon	1227675	1227781	1000	+	.	gene_id "MSTRG.27506"; transcript_id "MSTRG.27506.31"; exon_number "7";
chr11	StringTie	exon	1228564	1228765	1000	+	.	gene_id "MSTRG.27506"; transcript_id "MSTRG.27506.31"; exon_number "8";
chr11	StringTie	exon	1229170	1229295	1000	+	.	gene_id "MSTRG.27506"; transcript_id "MSTRG.27506.31"; exon_number "9";
chr11	StringTie	exon	1229690	1229807	1000	+	.	gene_id "MSTRG.27506"; transcript_id "MSTRG.27506.31"; exon_number "10";
chr11	StringTie	exon	1230005	1230143	1000	+	.	gene_id "MSTRG.27506"; transcript_id "MSTRG.27506.31"; exon_number "11";
chr11	StringTie	exon	1230490	1230600	1000	+	.	gene_id "MSTRG.27506"; transcript_id "MSTRG.27506.31"; exon_number "12";
chr11	StringTie	exon	1230936	1231005	1000	+	.	gene_id "MSTRG.27506"; transcript_id "MSTRG.27506.31"; exon_number "13";
chr11	StringTie	exon	1231423	1231560	1000	+	.	gene_id "MSTRG.27506"; transcript_id "MSTRG.27506.31"; exon_number "14";
chr11	StringTie	exon	1231996	1232160	1000	+	.	gene_id "MSTRG.27506"; transcript_id "MSTRG.27506.31"; exon_number "15";
chr11	StringTie	exon	1232450	1232544	1000	+	.	gene_id "MSTRG.27506"; transcript_id "MSTRG.27506.31"; exon_number "16";
chr11	StringTie	exon	1232644	1232770	1000	+	.	gene_id "MSTRG.27506"; transcript_id "MSTRG.27506.31"; exon_number "17";
chr11	StringTie	exon	1233013	1233268	1000	+	.	gene_id "MSTRG.27506"; transcript_id "MSTRG.27506.31"; exon_number "18";
chr11	StringTie	exon	1233793	1233848	1000	+	.	gene_id "MSTRG.27506"; transcript_id "MSTRG.27506.31"; exon_number "19";
chr11	StringTie	exon	1234205	1234305	1000	+	.	gene_id "MSTRG.27506"; transcript_id "MSTRG.27506.31"; exon_number "20";
chr11	StringTie	exon	1234529	1234680	1000	+	.	gene_id "MSTRG.27506"; transcript_id "MSTRG.27506.31"; exon_number "21";
chr11	StringTie	exon	1235085	1235223	1000	+	.	gene_id "MSTRG.27506"; transcript_id "MSTRG.27506.31"; exon_number "22";
chr11	StringTie	exon	1235303	1235413	1000	+	.	gene_id "MSTRG.27506"; transcript_id "MSTRG.27506.31"; exon_number "23";
chr11	StringTie	exon	1236386	1236562	1000	+	.	gene_id "MSTRG.27506"; transcript_id "MSTRG.27506.31"; exon_number "24";
chr11	StringTie	exon	1236925	1237164	1000	+	.	gene_id "MSTRG.27506"; transcript_id "MSTRG.27506.31"; exon_number "25";
chr11	StringTie	exon	1238871	1239566	1000	+	.	gene_id "MSTRG.27506"; transcript_id "MSTRG.27506.31"; exon_number "26";
chr11	StringTie	exon	1239799	1239943	1000	+	.	gene_id "MSTRG.27506"; transcript_id "MSTRG.27506.31"; exon_number "27";
chr11	StringTie	exon	1240045	1240088	1000	+	.	gene_id "MSTRG.27506"; transcript_id "MSTRG.27506.31"; exon_number "28";
chr11	StringTie	exon	1240178	1240375	1000	+	.	gene_id "MSTRG.27506"; transcript_id "MSTRG.27506.31"; exon_number "29";
chr11	StringTie	exon	1240851	1251743	1000	+	.	gene_id "MSTRG.27506"; transcript_id "MSTRG.27506.31"; exon_number "30";
chr11	StringTie	exon	1252343	1252524	1000	+	.	gene_id "MSTRG.27506"; transcript_id "MSTRG.27506.31"; exon_number "31";
chr11	StringTie	exon	1252809	1252978	1000	+	.	gene_id "MSTRG.27506"; transcript_id "MSTRG.27506.31"; exon_number "32";
chr11	StringTie	exon	1254092	1254351	1000	+	.	gene_id "MSTRG.27506"; transcript_id "MSTRG.27506.31"; exon_number "33";
chr11	StringTie	exon	1254694	1254880	1000	+	.	gene_id "MSTRG.27506"; transcript_id "MSTRG.27506.31"; exon_number "34";
chr11	StringTie	exon	1255041	1255266	1000	+	.	gene_id "MSTRG.27506"; transcript_id "MSTRG.27506.31"; exon_number "35";
chr11	StringTie	exon	1255383	1255558	1000	+	.	gene_id "MSTRG.27506"; transcript_id "MSTRG.27506.31"; exon_number "36";
chr11	StringTie	exon	1256156	1256225	1000	+	.	gene_id "MSTRG.27506"; transcript_id "MSTRG.27506.31"; exon_number "37";
chr11	StringTie	exon	1256671	1256771	1000	+	.	gene_id "MSTRG.27506"; transcript_id "MSTRG.27506.31"; exon_number "38";
chr11	StringTie	exon	1257240	1257271	1000	+	.	gene_id "MSTRG.27506"; transcript_id "MSTRG.27506.31"; exon_number "39";
chr11	StringTie	exon	1257530	1257710	1000	+	.	gene_id "MSTRG.27506"; transcript_id "MSTRG.27506.31"; exon_number "40";
chr11	StringTie	exon	1258099	1258203	1000	+	.	gene_id "MSTRG.27506"; transcript_id "MSTRG.27506.31"; exon_number "41";
chr11	StringTie	exon	1258330	1258367	1000	+	.	gene_id "MSTRG.27506"; transcript_id "MSTRG.27506.31"; exon_number "42";
chr11	StringTie	exon	1258942	1259061	1000	+	.	gene_id "MSTRG.27506"; transcript_id "MSTRG.27506.31"; exon_number "43";
chr11	StringTie	exon	1259756	1259842	1000	+	.	gene_id "MSTRG.27506"; transcript_id "MSTRG.27506.31"; exon_number "44";
chr11	StringTie	exon	1259963	1260085	1000	+	.	gene_id "MSTRG.27506"; transcript_id "MSTRG.27506.31"; exon_number "45";
chr11	StringTie	exon	1260351	1260393	1000	+	.	gene_id "MSTRG.27506"; transcript_id "MSTRG.27506.31"; exon_number "46";
chr11	StringTie	exon	1260626	1260728	1000	+	.	gene_id "MSTRG.27506"; transcript_id "MSTRG.27506.31"; exon_number "47";
chr11	StringTie	exon	1261389	1262182	1000	+	.	gene_id "MSTRG.27506"; transcript_id "MSTRG.27506.31"; exon_number "48";
chr11	StringTie	transcript	1223066	1262183	1000	+	.	gene_id "MSTRG.27506"; transcript_id "MSTRG.27506.32";
chr11	StringTie	exon	1223066	1223193	1000	+	.	gene_id "MSTRG.27506"; transcript_id "MSTRG.27506.32"; exon_number "1";
chr11	StringTie	exon	1225681	1225737	1000	+	.	gene_id "MSTRG.27506"; transcript_id "MSTRG.27506.32"; exon_number "2";
chr11	StringTie	exon	1226205	1226276	1000	+	.	gene_id "MSTRG.27506"; transcript_id "MSTRG.27506.32"; exon_number "3";
chr11	StringTie	exon	1226615	1226876	1000	+	.	gene_id "MSTRG.27506"; transcript_id "MSTRG.27506.32"; exon_number "4";
chr11	StringTie	exon	1227031	1227145	1000	+	.	gene_id "MSTRG.27506"; transcript_id "MSTRG.27506.32"; exon_number "5";
chr11	StringTie	exon	1227308	1227398	1000	+	.	gene_id "MSTRG.27506"; transcript_id "MSTRG.27506.32"; exon_number "6";
chr11	StringTie	exon	1227675	1227781	1000	+	.	gene_id "MSTRG.27506"; transcript_id "MSTRG.27506.32"; exon_number "7";
chr11	StringTie	exon	1228564	1228765	1000	+	.	gene_id "MSTRG.27506"; transcript_id "MSTRG.27506.32"; exon_number "8";
chr11	StringTie	exon	1229170	1229295	1000	+	.	gene_id "MSTRG.27506"; transcript_id "MSTRG.27506.32"; exon_number "9";
chr11	StringTie	exon	1229690	1229807	1000	+	.	gene_id "MSTRG.27506"; transcript_id "MSTRG.27506.32"; exon_number "10";
chr11	StringTie	exon	1230005	1230143	1000	+	.	gene_id "MSTRG.27506"; transcript_id "MSTRG.27506.32"; exon_number "11";
chr11	StringTie	exon	1230490	1230600	1000	+	.	gene_id "MSTRG.27506"; transcript_id "MSTRG.27506.32"; exon_number "12";
chr11	StringTie	exon	1230936	1231005	1000	+	.	gene_id "MSTRG.27506"; transcript_id "MSTRG.27506.32"; exon_number "13";
chr11	StringTie	exon	1231423	1231560	1000	+	.	gene_id "MSTRG.27506"; transcript_id "MSTRG.27506.32"; exon_number "14";
chr11	StringTie	exon	1231996	1232160	1000	+	.	gene_id "MSTRG.27506"; transcript_id "MSTRG.27506.32"; exon_number "15";
chr11	StringTie	exon	1232450	1232544	1000	+	.	gene_id "MSTRG.27506"; transcript_id "MSTRG.27506.32"; exon_number "16";
chr11	StringTie	exon	1232644	1232770	1000	+	.	gene_id "MSTRG.27506"; transcript_id "MSTRG.27506.32"; exon_number "17";
chr11	StringTie	exon	1233013	1233268	1000	+	.	gene_id "MSTRG.27506"; transcript_id "MSTRG.27506.32"; exon_number "18";
chr11	StringTie	exon	1233793	1233848	1000	+	.	gene_id "MSTRG.27506"; transcript_id "MSTRG.27506.32"; exon_number "19";
chr11	StringTie	exon	1234205	1234305	1000	+	.	gene_id "MSTRG.27506"; transcript_id "MSTRG.27506.32"; exon_number "20";
chr11	StringTie	exon	1234529	1234680	1000	+	.	gene_id "MSTRG.27506"; transcript_id "MSTRG.27506.32"; exon_number "21";
chr11	StringTie	exon	1235085	1235223	1000	+	.	gene_id "MSTRG.27506"; transcript_id "MSTRG.27506.32"; exon_number "22";
chr11	StringTie	exon	1235303	1235413	1000	+	.	gene_id "MSTRG.27506"; transcript_id "MSTRG.27506.32"; exon_number "23";
chr11	StringTie	exon	1236386	1236562	1000	+	.	gene_id "MSTRG.27506"; transcript_id "MSTRG.27506.32"; exon_number "24";
chr11	StringTie	exon	1236925	1237164	1000	+	.	gene_id "MSTRG.27506"; transcript_id "MSTRG.27506.32"; exon_number "25";
chr11	StringTie	exon	1238871	1239027	1000	+	.	gene_id "MSTRG.27506"; transcript_id "MSTRG.27506.32"; exon_number "26";
chr11	StringTie	exon	1239438	1239566	1000	+	.	gene_id "MSTRG.27506"; transcript_id "MSTRG.27506.32"; exon_number "27";
chr11	StringTie	exon	1239799	1239943	1000	+	.	gene_id "MSTRG.27506"; transcript_id "MSTRG.27506.32"; exon_number "28";
chr11	StringTie	exon	1240045	1240088	1000	+	.	gene_id "MSTRG.27506"; transcript_id "MSTRG.27506.32"; exon_number "29";
chr11	StringTie	exon	1240178	1240375	1000	+	.	gene_id "MSTRG.27506"; transcript_id "MSTRG.27506.32"; exon_number "30";
chr11	StringTie	exon	1240851	1246823	1000	+	.	gene_id "MSTRG.27506"; transcript_id "MSTRG.27506.32"; exon_number "31";
chr11	StringTie	exon	1246911	1251743	1000	+	.	gene_id "MSTRG.27506"; transcript_id "MSTRG.27506.32"; exon_number "32";
chr11	StringTie	exon	1252343	1252524	1000	+	.	gene_id "MSTRG.27506"; transcript_id "MSTRG.27506.32"; exon_number "33";
chr11	StringTie	exon	1252809	1252980	1000	+	.	gene_id "MSTRG.27506"; transcript_id "MSTRG.27506.32"; exon_number "34";
chr11	StringTie	exon	1254092	1254351	1000	+	.	gene_id "MSTRG.27506"; transcript_id "MSTRG.27506.32"; exon_number "35";
chr11	StringTie	exon	1254694	1254880	1000	+	.	gene_id "MSTRG.27506"; transcript_id "MSTRG.27506.32"; exon_number "36";
chr11	StringTie	exon	1255041	1255266	1000	+	.	gene_id "MSTRG.27506"; transcript_id "MSTRG.27506.32"; exon_number "37";
chr11	StringTie	exon	1255383	1255558	1000	+	.	gene_id "MSTRG.27506"; transcript_id "MSTRG.27506.32"; exon_number "38";
chr11	StringTie	exon	1256156	1256225	1000	+	.	gene_id "MSTRG.27506"; transcript_id "MSTRG.27506.32"; exon_number "39";
chr11	StringTie	exon	1256671	1256771	1000	+	.	gene_id "MSTRG.27506"; transcript_id "MSTRG.27506.32"; exon_number "40";
chr11	StringTie	exon	1257240	1257271	1000	+	.	gene_id "MSTRG.27506"; transcript_id "MSTRG.27506.32"; exon_number "41";
chr11	StringTie	exon	1257530	1257710	1000	+	.	gene_id "MSTRG.27506"; transcript_id "MSTRG.27506.32"; exon_number "42";
chr11	StringTie	exon	1258099	1258203	1000	+	.	gene_id "MSTRG.27506"; transcript_id "MSTRG.27506.32"; exon_number "43";
chr11	StringTie	exon	1258330	1258367	1000	+	.	gene_id "MSTRG.27506"; transcript_id "MSTRG.27506.32"; exon_number "44";
chr11	StringTie	exon	1258942	1259061	1000	+	.	gene_id "MSTRG.27506"; transcript_id "MSTRG.27506.32"; exon_number "45";
chr11	StringTie	exon	1259756	1259842	1000	+	.	gene_id "MSTRG.27506"; transcript_id "MSTRG.27506.32"; exon_number "46";
chr11	StringTie	exon	1259963	1260085	1000	+	.	gene_id "MSTRG.27506"; transcript_id "MSTRG.27506.32"; exon_number "47";
chr11	StringTie	exon	1260351	1260393	1000	+	.	gene_id "MSTRG.27506"; transcript_id "MSTRG.27506.32"; exon_number "48";
chr11	StringTie	exon	1260626	1260728	1000	+	.	gene_id "MSTRG.27506"; transcript_id "MSTRG.27506.32"; exon_number "49";
chr11	StringTie	exon	1261389	1262183	1000	+	.	gene_id "MSTRG.27506"; transcript_id "MSTRG.27506.32"; exon_number "50";
chr11	StringTie	transcript	1223070	1262043	1000	+	.	gene_id "MSTRG.27506"; transcript_id "MSTRG.27506.35";
chr11	StringTie	exon	1223070	1223193	1000	+	.	gene_id "MSTRG.27506"; transcript_id "MSTRG.27506.35"; exon_number "1";
chr11	StringTie	exon	1225681	1225737	1000	+	.	gene_id "MSTRG.27506"; transcript_id "MSTRG.27506.35"; exon_number "2";
chr11	StringTie	exon	1226205	1226276	1000	+	.	gene_id "MSTRG.27506"; transcript_id "MSTRG.27506.35"; exon_number "3";
chr11	StringTie	exon	1226615	1226876	1000	+	.	gene_id "MSTRG.27506"; transcript_id "MSTRG.27506.35"; exon_number "4";
chr11	StringTie	exon	1227031	1227145	1000	+	.	gene_id "MSTRG.27506"; transcript_id "MSTRG.27506.35"; exon_number "5";
chr11	StringTie	exon	1227308	1227398	1000	+	.	gene_id "MSTRG.27506"; transcript_id "MSTRG.27506.35"; exon_number "6";
chr11	StringTie	exon	1227675	1227781	1000	+	.	gene_id "MSTRG.27506"; transcript_id "MSTRG.27506.35"; exon_number "7";
chr11	StringTie	exon	1228564	1228765	1000	+	.	gene_id "MSTRG.27506"; transcript_id "MSTRG.27506.35"; exon_number "8";
chr11	StringTie	exon	1229170	1229295	1000	+	.	gene_id "MSTRG.27506"; transcript_id "MSTRG.27506.35"; exon_number "9";
chr11	StringTie	exon	1229690	1229807	1000	+	.	gene_id "MSTRG.27506"; transcript_id "MSTRG.27506.35"; exon_number "10";
chr11	StringTie	exon	1230005	1230143	1000	+	.	gene_id "MSTRG.27506"; transcript_id "MSTRG.27506.35"; exon_number "11";
chr11	StringTie	exon	1230490	1230600	1000	+	.	gene_id "MSTRG.27506"; transcript_id "MSTRG.27506.35"; exon_number "12";
chr11	StringTie	exon	1230936	1231005	1000	+	.	gene_id "MSTRG.27506"; transcript_id "MSTRG.27506.35"; exon_number "13";
chr11	StringTie	exon	1231423	1231560	1000	+	.	gene_id "MSTRG.27506"; transcript_id "MSTRG.27506.35"; exon_number "14";
chr11	StringTie	exon	1231996	1232160	1000	+	.	gene_id "MSTRG.27506"; transcript_id "MSTRG.27506.35"; exon_number "15";
chr11	StringTie	exon	1232450	1232544	1000	+	.	gene_id "MSTRG.27506"; transcript_id "MSTRG.27506.35"; exon_number "16";
chr11	StringTie	exon	1232644	1232770	1000	+	.	gene_id "MSTRG.27506"; transcript_id "MSTRG.27506.35"; exon_number "17";
chr11	StringTie	exon	1233013	1233268	1000	+	.	gene_id "MSTRG.27506"; transcript_id "MSTRG.27506.35"; exon_number "18";
chr11	StringTie	exon	1233793	1233848	1000	+	.	gene_id "MSTRG.27506"; transcript_id "MSTRG.27506.35"; exon_number "19";
chr11	StringTie	exon	1234205	1234305	1000	+	.	gene_id "MSTRG.27506"; transcript_id "MSTRG.27506.35"; exon_number "20";
chr11	StringTie	exon	1234529	1234680	1000	+	.	gene_id "MSTRG.27506"; transcript_id "MSTRG.27506.35"; exon_number "21";
chr11	StringTie	exon	1235085	1235223	1000	+	.	gene_id "MSTRG.27506"; transcript_id "MSTRG.27506.35"; exon_number "22";
chr11	StringTie	exon	1235303	1235413	1000	+	.	gene_id "MSTRG.27506"; transcript_id "MSTRG.27506.35"; exon_number "23";
chr11	StringTie	exon	1236386	1236562	1000	+	.	gene_id "MSTRG.27506"; transcript_id "MSTRG.27506.35"; exon_number "24";
chr11	StringTie	exon	1236925	1237164	1000	+	.	gene_id "MSTRG.27506"; transcript_id "MSTRG.27506.35"; exon_number "25";
chr11	StringTie	exon	1238871	1239027	1000	+	.	gene_id "MSTRG.27506"; transcript_id "MSTRG.27506.35"; exon_number "26";
chr11	StringTie	exon	1239438	1239566	1000	+	.	gene_id "MSTRG.27506"; transcript_id "MSTRG.27506.35"; exon_number "27";
chr11	StringTie	exon	1239799	1239939	1000	+	.	gene_id "MSTRG.27506"; transcript_id "MSTRG.27506.35"; exon_number "28";
chr11	StringTie	exon	1240045	1240088	1000	+	.	gene_id "MSTRG.27506"; transcript_id "MSTRG.27506.35"; exon_number "29";
chr11	StringTie	exon	1240178	1240375	1000	+	.	gene_id "MSTRG.27506"; transcript_id "MSTRG.27506.35"; exon_number "30";
chr11	StringTie	exon	1240851	1251743	1000	+	.	gene_id "MSTRG.27506"; transcript_id "MSTRG.27506.35"; exon_number "31";
chr11	StringTie	exon	1252343	1252524	1000	+	.	gene_id "MSTRG.27506"; transcript_id "MSTRG.27506.35"; exon_number "32";
chr11	StringTie	exon	1252809	1252980	1000	+	.	gene_id "MSTRG.27506"; transcript_id "MSTRG.27506.35"; exon_number "33";
chr11	StringTie	exon	1254092	1254351	1000	+	.	gene_id "MSTRG.27506"; transcript_id "MSTRG.27506.35"; exon_number "34";
chr11	StringTie	exon	1254694	1254880	1000	+	.	gene_id "MSTRG.27506"; transcript_id "MSTRG.27506.35"; exon_number "35";
chr11	StringTie	exon	1255041	1255266	1000	+	.	gene_id "MSTRG.27506"; transcript_id "MSTRG.27506.35"; exon_number "36";
chr11	StringTie	exon	1255383	1255558	1000	+	.	gene_id "MSTRG.27506"; transcript_id "MSTRG.27506.35"; exon_number "37";
chr11	StringTie	exon	1256156	1256225	1000	+	.	gene_id "MSTRG.27506"; transcript_id "MSTRG.27506.35"; exon_number "38";
chr11	StringTie	exon	1256671	1256771	1000	+	.	gene_id "MSTRG.27506"; transcript_id "MSTRG.27506.35"; exon_number "39";
chr11	StringTie	exon	1257240	1257271	1000	+	.	gene_id "MSTRG.27506"; transcript_id "MSTRG.27506.35"; exon_number "40";
chr11	StringTie	exon	1257530	1257710	1000	+	.	gene_id "MSTRG.27506"; transcript_id "MSTRG.27506.35"; exon_number "41";
chr11	StringTie	exon	1258099	1258203	1000	+	.	gene_id "MSTRG.27506"; transcript_id "MSTRG.27506.35"; exon_number "42";
chr11	StringTie	exon	1258330	1258367	1000	+	.	gene_id "MSTRG.27506"; transcript_id "MSTRG.27506.35"; exon_number "43";
chr11	StringTie	exon	1258942	1259061	1000	+	.	gene_id "MSTRG.27506"; transcript_id "MSTRG.27506.35"; exon_number "44";
chr11	StringTie	exon	1259756	1259842	1000	+	.	gene_id "MSTRG.27506"; transcript_id "MSTRG.27506.35"; exon_number "45";
chr11	StringTie	exon	1262018	1262043	1000	+	.	gene_id "MSTRG.27506"; transcript_id "MSTRG.27506.35"; exon_number "46";
chr11	StringTie	transcript	1223070	1262182	1000	+	.	gene_id "MSTRG.27506"; transcript_id "MSTRG.27506.36";
chr11	StringTie	exon	1223070	1223193	1000	+	.	gene_id "MSTRG.27506"; transcript_id "MSTRG.27506.36"; exon_number "1";
chr11	StringTie	exon	1225681	1225737	1000	+	.	gene_id "MSTRG.27506"; transcript_id "MSTRG.27506.36"; exon_number "2";
chr11	StringTie	exon	1226205	1226276	1000	+	.	gene_id "MSTRG.27506"; transcript_id "MSTRG.27506.36"; exon_number "3";
chr11	StringTie	exon	1226615	1226876	1000	+	.	gene_id "MSTRG.27506"; transcript_id "MSTRG.27506.36"; exon_number "4";
chr11	StringTie	exon	1227031	1227145	1000	+	.	gene_id "MSTRG.27506"; transcript_id "MSTRG.27506.36"; exon_number "5";
chr11	StringTie	exon	1227308	1227398	1000	+	.	gene_id "MSTRG.27506"; transcript_id "MSTRG.27506.36"; exon_number "6";
chr11	StringTie	exon	1227675	1227781	1000	+	.	gene_id "MSTRG.27506"; transcript_id "MSTRG.27506.36"; exon_number "7";
chr11	StringTie	exon	1228564	1228765	1000	+	.	gene_id "MSTRG.27506"; transcript_id "MSTRG.27506.36"; exon_number "8";
chr11	StringTie	exon	1229170	1229295	1000	+	.	gene_id "MSTRG.27506"; transcript_id "MSTRG.27506.36"; exon_number "9";
chr11	StringTie	exon	1229690	1229807	1000	+	.	gene_id "MSTRG.27506"; transcript_id "MSTRG.27506.36"; exon_number "10";
chr11	StringTie	exon	1230005	1230143	1000	+	.	gene_id "MSTRG.27506"; transcript_id "MSTRG.27506.36"; exon_number "11";
chr11	StringTie	exon	1230490	1230600	1000	+	.	gene_id "MSTRG.27506"; transcript_id "MSTRG.27506.36"; exon_number "12";
chr11	StringTie	exon	1230936	1231005	1000	+	.	gene_id "MSTRG.27506"; transcript_id "MSTRG.27506.36"; exon_number "13";
chr11	StringTie	exon	1231423	1231560	1000	+	.	gene_id "MSTRG.27506"; transcript_id "MSTRG.27506.36"; exon_number "14";
chr11	StringTie	exon	1231996	1232160	1000	+	.	gene_id "MSTRG.27506"; transcript_id "MSTRG.27506.36"; exon_number "15";
chr11	StringTie	exon	1232450	1232544	1000	+	.	gene_id "MSTRG.27506"; transcript_id "MSTRG.27506.36"; exon_number "16";
chr11	StringTie	exon	1232644	1232770	1000	+	.	gene_id "MSTRG.27506"; transcript_id "MSTRG.27506.36"; exon_number "17";
chr11	StringTie	exon	1233013	1233268	1000	+	.	gene_id "MSTRG.27506"; transcript_id "MSTRG.27506.36"; exon_number "18";
chr11	StringTie	exon	1233793	1233848	1000	+	.	gene_id "MSTRG.27506"; transcript_id "MSTRG.27506.36"; exon_number "19";
chr11	StringTie	exon	1234205	1234305	1000	+	.	gene_id "MSTRG.27506"; transcript_id "MSTRG.27506.36"; exon_number "20";
chr11	StringTie	exon	1234529	1234680	1000	+	.	gene_id "MSTRG.27506"; transcript_id "MSTRG.27506.36"; exon_number "21";
chr11	StringTie	exon	1235085	1235223	1000	+	.	gene_id "MSTRG.27506"; transcript_id "MSTRG.27506.36"; exon_number "22";
chr11	StringTie	exon	1235303	1235413	1000	+	.	gene_id "MSTRG.27506"; transcript_id "MSTRG.27506.36"; exon_number "23";
chr11	StringTie	exon	1236386	1236562	1000	+	.	gene_id "MSTRG.27506"; transcript_id "MSTRG.27506.36"; exon_number "24";
chr11	StringTie	exon	1236925	1237164	1000	+	.	gene_id "MSTRG.27506"; transcript_id "MSTRG.27506.36"; exon_number "25";
chr11	StringTie	exon	1238871	1239027	1000	+	.	gene_id "MSTRG.27506"; transcript_id "MSTRG.27506.36"; exon_number "26";
chr11	StringTie	exon	1239438	1239566	1000	+	.	gene_id "MSTRG.27506"; transcript_id "MSTRG.27506.36"; exon_number "27";
chr11	StringTie	exon	1239799	1239943	1000	+	.	gene_id "MSTRG.27506"; transcript_id "MSTRG.27506.36"; exon_number "28";
chr11	StringTie	exon	1240045	1240088	1000	+	.	gene_id "MSTRG.27506"; transcript_id "MSTRG.27506.36"; exon_number "29";
chr11	StringTie	exon	1240178	1240375	1000	+	.	gene_id "MSTRG.27506"; transcript_id "MSTRG.27506.36"; exon_number "30";
chr11	StringTie	exon	1240851	1251743	1000	+	.	gene_id "MSTRG.27506"; transcript_id "MSTRG.27506.36"; exon_number "31";
chr11	StringTie	exon	1252343	1252524	1000	+	.	gene_id "MSTRG.27506"; transcript_id "MSTRG.27506.36"; exon_number "32";
chr11	StringTie	exon	1252809	1253019	1000	+	.	gene_id "MSTRG.27506"; transcript_id "MSTRG.27506.36"; exon_number "33";
chr11	StringTie	exon	1254092	1254351	1000	+	.	gene_id "MSTRG.27506"; transcript_id "MSTRG.27506.36"; exon_number "34";
chr11	StringTie	exon	1254694	1254880	1000	+	.	gene_id "MSTRG.27506"; transcript_id "MSTRG.27506.36"; exon_number "35";
chr11	StringTie	exon	1255041	1255266	1000	+	.	gene_id "MSTRG.27506"; transcript_id "MSTRG.27506.36"; exon_number "36";
chr11	StringTie	exon	1255383	1255558	1000	+	.	gene_id "MSTRG.27506"; transcript_id "MSTRG.27506.36"; exon_number "37";
chr11	StringTie	exon	1256156	1256225	1000	+	.	gene_id "MSTRG.27506"; transcript_id "MSTRG.27506.36"; exon_number "38";
chr11	StringTie	exon	1256671	1256771	1000	+	.	gene_id "MSTRG.27506"; transcript_id "MSTRG.27506.36"; exon_number "39";
chr11	StringTie	exon	1257240	1257271	1000	+	.	gene_id "MSTRG.27506"; transcript_id "MSTRG.27506.36"; exon_number "40";
chr11	StringTie	exon	1257530	1257710	1000	+	.	gene_id "MSTRG.27506"; transcript_id "MSTRG.27506.36"; exon_number "41";
chr11	StringTie	exon	1258099	1258203	1000	+	.	gene_id "MSTRG.27506"; transcript_id "MSTRG.27506.36"; exon_number "42";
chr11	StringTie	exon	1258330	1258367	1000	+	.	gene_id "MSTRG.27506"; transcript_id "MSTRG.27506.36"; exon_number "43";
chr11	StringTie	exon	1258942	1259061	1000	+	.	gene_id "MSTRG.27506"; transcript_id "MSTRG.27506.36"; exon_number "44";
chr11	StringTie	exon	1259756	1259842	1000	+	.	gene_id "MSTRG.27506"; transcript_id "MSTRG.27506.36"; exon_number "45";
chr11	StringTie	exon	1259963	1260085	1000	+	.	gene_id "MSTRG.27506"; transcript_id "MSTRG.27506.36"; exon_number "46";
chr11	StringTie	exon	1260351	1260393	1000	+	.	gene_id "MSTRG.27506"; transcript_id "MSTRG.27506.36"; exon_number "47";
chr11	StringTie	exon	1260626	1260728	1000	+	.	gene_id "MSTRG.27506"; transcript_id "MSTRG.27506.36"; exon_number "48";
chr11	StringTie	exon	1261389	1262182	1000	+	.	gene_id "MSTRG.27506"; transcript_id "MSTRG.27506.36"; exon_number "49";
chr11	StringTie	transcript	1223074	1262215	1000	+	.	gene_id "MSTRG.27506"; transcript_id "MSTRG.27506.37";
chr11	StringTie	exon	1223074	1223193	1000	+	.	gene_id "MSTRG.27506"; transcript_id "MSTRG.27506.37"; exon_number "1";
chr11	StringTie	exon	1225681	1225737	1000	+	.	gene_id "MSTRG.27506"; transcript_id "MSTRG.27506.37"; exon_number "2";
chr11	StringTie	exon	1226205	1226276	1000	+	.	gene_id "MSTRG.27506"; transcript_id "MSTRG.27506.37"; exon_number "3";
chr11	StringTie	exon	1226615	1226876	1000	+	.	gene_id "MSTRG.27506"; transcript_id "MSTRG.27506.37"; exon_number "4";
chr11	StringTie	exon	1227031	1227145	1000	+	.	gene_id "MSTRG.27506"; transcript_id "MSTRG.27506.37"; exon_number "5";
chr11	StringTie	exon	1227308	1227398	1000	+	.	gene_id "MSTRG.27506"; transcript_id "MSTRG.27506.37"; exon_number "6";
chr11	StringTie	exon	1227675	1227781	1000	+	.	gene_id "MSTRG.27506"; transcript_id "MSTRG.27506.37"; exon_number "7";
chr11	StringTie	exon	1228564	1228765	1000	+	.	gene_id "MSTRG.27506"; transcript_id "MSTRG.27506.37"; exon_number "8";
chr11	StringTie	exon	1229170	1230600	1000	+	.	gene_id "MSTRG.27506"; transcript_id "MSTRG.27506.37"; exon_number "9";
chr11	StringTie	exon	1230936	1231005	1000	+	.	gene_id "MSTRG.27506"; transcript_id "MSTRG.27506.37"; exon_number "10";
chr11	StringTie	exon	1231423	1231560	1000	+	.	gene_id "MSTRG.27506"; transcript_id "MSTRG.27506.37"; exon_number "11";
chr11	StringTie	exon	1231996	1232160	1000	+	.	gene_id "MSTRG.27506"; transcript_id "MSTRG.27506.37"; exon_number "12";
chr11	StringTie	exon	1232450	1232544	1000	+	.	gene_id "MSTRG.27506"; transcript_id "MSTRG.27506.37"; exon_number "13";
chr11	StringTie	exon	1232644	1232770	1000	+	.	gene_id "MSTRG.27506"; transcript_id "MSTRG.27506.37"; exon_number "14";
chr11	StringTie	exon	1233013	1233268	1000	+	.	gene_id "MSTRG.27506"; transcript_id "MSTRG.27506.37"; exon_number "15";
chr11	StringTie	exon	1233793	1233848	1000	+	.	gene_id "MSTRG.27506"; transcript_id "MSTRG.27506.37"; exon_number "16";
chr11	StringTie	exon	1234534	1234680	1000	+	.	gene_id "MSTRG.27506"; transcript_id "MSTRG.27506.37"; exon_number "17";
chr11	StringTie	exon	1235085	1235223	1000	+	.	gene_id "MSTRG.27506"; transcript_id "MSTRG.27506.37"; exon_number "18";
chr11	StringTie	exon	1235303	1235413	1000	+	.	gene_id "MSTRG.27506"; transcript_id "MSTRG.27506.37"; exon_number "19";
chr11	StringTie	exon	1236386	1236562	1000	+	.	gene_id "MSTRG.27506"; transcript_id "MSTRG.27506.37"; exon_number "20";
chr11	StringTie	exon	1236925	1237164	1000	+	.	gene_id "MSTRG.27506"; transcript_id "MSTRG.27506.37"; exon_number "21";
chr11	StringTie	exon	1238871	1239027	1000	+	.	gene_id "MSTRG.27506"; transcript_id "MSTRG.27506.37"; exon_number "22";
chr11	StringTie	exon	1239438	1239566	1000	+	.	gene_id "MSTRG.27506"; transcript_id "MSTRG.27506.37"; exon_number "23";
chr11	StringTie	exon	1239799	1239943	1000	+	.	gene_id "MSTRG.27506"; transcript_id "MSTRG.27506.37"; exon_number "24";
chr11	StringTie	exon	1240045	1240088	1000	+	.	gene_id "MSTRG.27506"; transcript_id "MSTRG.27506.37"; exon_number "25";
chr11	StringTie	exon	1240178	1240375	1000	+	.	gene_id "MSTRG.27506"; transcript_id "MSTRG.27506.37"; exon_number "26";
chr11	StringTie	exon	1240851	1251743	1000	+	.	gene_id "MSTRG.27506"; transcript_id "MSTRG.27506.37"; exon_number "27";
chr11	StringTie	exon	1252343	1252524	1000	+	.	gene_id "MSTRG.27506"; transcript_id "MSTRG.27506.37"; exon_number "28";
chr11	StringTie	exon	1252809	1252978	1000	+	.	gene_id "MSTRG.27506"; transcript_id "MSTRG.27506.37"; exon_number "29";
chr11	StringTie	exon	1254092	1254351	1000	+	.	gene_id "MSTRG.27506"; transcript_id "MSTRG.27506.37"; exon_number "30";
chr11	StringTie	exon	1254694	1254880	1000	+	.	gene_id "MSTRG.27506"; transcript_id "MSTRG.27506.37"; exon_number "31";
chr11	StringTie	exon	1255041	1255266	1000	+	.	gene_id "MSTRG.27506"; transcript_id "MSTRG.27506.37"; exon_number "32";
chr11	StringTie	exon	1255383	1255558	1000	+	.	gene_id "MSTRG.27506"; transcript_id "MSTRG.27506.37"; exon_number "33";
chr11	StringTie	exon	1256156	1256225	1000	+	.	gene_id "MSTRG.27506"; transcript_id "MSTRG.27506.37"; exon_number "34";
chr11	StringTie	exon	1256671	1256771	1000	+	.	gene_id "MSTRG.27506"; transcript_id "MSTRG.27506.37"; exon_number "35";
chr11	StringTie	exon	1257240	1257271	1000	+	.	gene_id "MSTRG.27506"; transcript_id "MSTRG.27506.37"; exon_number "36";
chr11	StringTie	exon	1257530	1257710	1000	+	.	gene_id "MSTRG.27506"; transcript_id "MSTRG.27506.37"; exon_number "37";
chr11	StringTie	exon	1258099	1258203	1000	+	.	gene_id "MSTRG.27506"; transcript_id "MSTRG.27506.37"; exon_number "38";
chr11	StringTie	exon	1258330	1258367	1000	+	.	gene_id "MSTRG.27506"; transcript_id "MSTRG.27506.37"; exon_number "39";
chr11	StringTie	exon	1258942	1259061	1000	+	.	gene_id "MSTRG.27506"; transcript_id "MSTRG.27506.37"; exon_number "40";
chr11	StringTie	exon	1259756	1259842	1000	+	.	gene_id "MSTRG.27506"; transcript_id "MSTRG.27506.37"; exon_number "41";
chr11	StringTie	exon	1259963	1260085	1000	+	.	gene_id "MSTRG.27506"; transcript_id "MSTRG.27506.37"; exon_number "42";
chr11	StringTie	exon	1260351	1260393	1000	+	.	gene_id "MSTRG.27506"; transcript_id "MSTRG.27506.37"; exon_number "43";
chr11	StringTie	exon	1260626	1260728	1000	+	.	gene_id "MSTRG.27506"; transcript_id "MSTRG.27506.37"; exon_number "44";
chr11	StringTie	exon	1261389	1262215	1000	+	.	gene_id "MSTRG.27506"; transcript_id "MSTRG.27506.37"; exon_number "45";
chr11	StringTie	transcript	1223074	1262415	1000	+	.	gene_id "MSTRG.27506"; transcript_id "MSTRG.27506.38";
chr11	StringTie	exon	1223074	1223193	1000	+	.	gene_id "MSTRG.27506"; transcript_id "MSTRG.27506.38"; exon_number "1";
chr11	StringTie	exon	1225681	1225737	1000	+	.	gene_id "MSTRG.27506"; transcript_id "MSTRG.27506.38"; exon_number "2";
chr11	StringTie	exon	1226205	1226276	1000	+	.	gene_id "MSTRG.27506"; transcript_id "MSTRG.27506.38"; exon_number "3";
chr11	StringTie	exon	1226615	1226876	1000	+	.	gene_id "MSTRG.27506"; transcript_id "MSTRG.27506.38"; exon_number "4";
chr11	StringTie	exon	1227031	1227145	1000	+	.	gene_id "MSTRG.27506"; transcript_id "MSTRG.27506.38"; exon_number "5";
chr11	StringTie	exon	1227308	1227398	1000	+	.	gene_id "MSTRG.27506"; transcript_id "MSTRG.27506.38"; exon_number "6";
chr11	StringTie	exon	1227675	1227781	1000	+	.	gene_id "MSTRG.27506"; transcript_id "MSTRG.27506.38"; exon_number "7";
chr11	StringTie	exon	1228564	1228765	1000	+	.	gene_id "MSTRG.27506"; transcript_id "MSTRG.27506.38"; exon_number "8";
chr11	StringTie	exon	1229170	1229807	1000	+	.	gene_id "MSTRG.27506"; transcript_id "MSTRG.27506.38"; exon_number "9";
chr11	StringTie	exon	1230005	1230600	1000	+	.	gene_id "MSTRG.27506"; transcript_id "MSTRG.27506.38"; exon_number "10";
chr11	StringTie	exon	1230936	1231005	1000	+	.	gene_id "MSTRG.27506"; transcript_id "MSTRG.27506.38"; exon_number "11";
chr11	StringTie	exon	1231423	1231560	1000	+	.	gene_id "MSTRG.27506"; transcript_id "MSTRG.27506.38"; exon_number "12";
chr11	StringTie	exon	1231996	1232160	1000	+	.	gene_id "MSTRG.27506"; transcript_id "MSTRG.27506.38"; exon_number "13";
chr11	StringTie	exon	1232450	1232544	1000	+	.	gene_id "MSTRG.27506"; transcript_id "MSTRG.27506.38"; exon_number "14";
chr11	StringTie	exon	1232644	1232770	1000	+	.	gene_id "MSTRG.27506"; transcript_id "MSTRG.27506.38"; exon_number "15";
chr11	StringTie	exon	1232933	1233268	1000	+	.	gene_id "MSTRG.27506"; transcript_id "MSTRG.27506.38"; exon_number "16";
chr11	StringTie	exon	1233793	1233848	1000	+	.	gene_id "MSTRG.27506"; transcript_id "MSTRG.27506.38"; exon_number "17";
chr11	StringTie	exon	1234205	1234305	1000	+	.	gene_id "MSTRG.27506"; transcript_id "MSTRG.27506.38"; exon_number "18";
chr11	StringTie	exon	1234529	1234680	1000	+	.	gene_id "MSTRG.27506"; transcript_id "MSTRG.27506.38"; exon_number "19";
chr11	StringTie	exon	1235085	1235223	1000	+	.	gene_id "MSTRG.27506"; transcript_id "MSTRG.27506.38"; exon_number "20";
chr11	StringTie	exon	1235303	1235413	1000	+	.	gene_id "MSTRG.27506"; transcript_id "MSTRG.27506.38"; exon_number "21";
chr11	StringTie	exon	1236422	1236562	1000	+	.	gene_id "MSTRG.27506"; transcript_id "MSTRG.27506.38"; exon_number "22";
chr11	StringTie	exon	1236925	1237164	1000	+	.	gene_id "MSTRG.27506"; transcript_id "MSTRG.27506.38"; exon_number "23";
chr11	StringTie	exon	1238871	1239027	1000	+	.	gene_id "MSTRG.27506"; transcript_id "MSTRG.27506.38"; exon_number "24";
chr11	StringTie	exon	1239438	1239566	1000	+	.	gene_id "MSTRG.27506"; transcript_id "MSTRG.27506.38"; exon_number "25";
chr11	StringTie	exon	1239799	1240088	1000	+	.	gene_id "MSTRG.27506"; transcript_id "MSTRG.27506.38"; exon_number "26";
chr11	StringTie	exon	1240178	1240375	1000	+	.	gene_id "MSTRG.27506"; transcript_id "MSTRG.27506.38"; exon_number "27";
chr11	StringTie	exon	1240851	1251743	1000	+	.	gene_id "MSTRG.27506"; transcript_id "MSTRG.27506.38"; exon_number "28";
chr11	StringTie	exon	1252343	1252524	1000	+	.	gene_id "MSTRG.27506"; transcript_id "MSTRG.27506.38"; exon_number "29";
chr11	StringTie	exon	1252809	1252980	1000	+	.	gene_id "MSTRG.27506"; transcript_id "MSTRG.27506.38"; exon_number "30";
chr11	StringTie	exon	1254092	1254351	1000	+	.	gene_id "MSTRG.27506"; transcript_id "MSTRG.27506.38"; exon_number "31";
chr11	StringTie	exon	1254694	1254880	1000	+	.	gene_id "MSTRG.27506"; transcript_id "MSTRG.27506.38"; exon_number "32";
chr11	StringTie	exon	1255041	1255266	1000	+	.	gene_id "MSTRG.27506"; transcript_id "MSTRG.27506.38"; exon_number "33";
chr11	StringTie	exon	1255383	1255558	1000	+	.	gene_id "MSTRG.27506"; transcript_id "MSTRG.27506.38"; exon_number "34";
chr11	StringTie	exon	1256156	1256225	1000	+	.	gene_id "MSTRG.27506"; transcript_id "MSTRG.27506.38"; exon_number "35";
chr11	StringTie	exon	1256671	1256771	1000	+	.	gene_id "MSTRG.27506"; transcript_id "MSTRG.27506.38"; exon_number "36";
chr11	StringTie	exon	1257240	1257271	1000	+	.	gene_id "MSTRG.27506"; transcript_id "MSTRG.27506.38"; exon_number "37";
chr11	StringTie	exon	1257530	1257710	1000	+	.	gene_id "MSTRG.27506"; transcript_id "MSTRG.27506.38"; exon_number "38";
chr11	StringTie	exon	1258099	1258203	1000	+	.	gene_id "MSTRG.27506"; transcript_id "MSTRG.27506.38"; exon_number "39";
chr11	StringTie	exon	1258330	1258367	1000	+	.	gene_id "MSTRG.27506"; transcript_id "MSTRG.27506.38"; exon_number "40";
chr11	StringTie	exon	1258942	1259061	1000	+	.	gene_id "MSTRG.27506"; transcript_id "MSTRG.27506.38"; exon_number "41";
chr11	StringTie	exon	1259756	1259842	1000	+	.	gene_id "MSTRG.27506"; transcript_id "MSTRG.27506.38"; exon_number "42";
chr11	StringTie	exon	1259963	1260085	1000	+	.	gene_id "MSTRG.27506"; transcript_id "MSTRG.27506.38"; exon_number "43";
chr11	StringTie	exon	1260351	1260393	1000	+	.	gene_id "MSTRG.27506"; transcript_id "MSTRG.27506.38"; exon_number "44";
chr11	StringTie	exon	1260626	1260728	1000	+	.	gene_id "MSTRG.27506"; transcript_id "MSTRG.27506.38"; exon_number "45";
chr11	StringTie	exon	1261389	1262415	1000	+	.	gene_id "MSTRG.27506"; transcript_id "MSTRG.27506.38"; exon_number "46";
chr11	StringTie	transcript	1223074	1262277	1000	+	.	gene_id "MSTRG.27506"; transcript_id "MSTRG.27506.39";
chr11	StringTie	exon	1223074	1223193	1000	+	.	gene_id "MSTRG.27506"; transcript_id "MSTRG.27506.39"; exon_number "1";
chr11	StringTie	exon	1225681	1225737	1000	+	.	gene_id "MSTRG.27506"; transcript_id "MSTRG.27506.39"; exon_number "2";
chr11	StringTie	exon	1226615	1226876	1000	+	.	gene_id "MSTRG.27506"; transcript_id "MSTRG.27506.39"; exon_number "3";
chr11	StringTie	exon	1227031	1227145	1000	+	.	gene_id "MSTRG.27506"; transcript_id "MSTRG.27506.39"; exon_number "4";
chr11	StringTie	exon	1227308	1227398	1000	+	.	gene_id "MSTRG.27506"; transcript_id "MSTRG.27506.39"; exon_number "5";
chr11	StringTie	exon	1227675	1227781	1000	+	.	gene_id "MSTRG.27506"; transcript_id "MSTRG.27506.39"; exon_number "6";
chr11	StringTie	exon	1228564	1228765	1000	+	.	gene_id "MSTRG.27506"; transcript_id "MSTRG.27506.39"; exon_number "7";
chr11	StringTie	exon	1229170	1229295	1000	+	.	gene_id "MSTRG.27506"; transcript_id "MSTRG.27506.39"; exon_number "8";
chr11	StringTie	exon	1229690	1229807	1000	+	.	gene_id "MSTRG.27506"; transcript_id "MSTRG.27506.39"; exon_number "9";
chr11	StringTie	exon	1230005	1230143	1000	+	.	gene_id "MSTRG.27506"; transcript_id "MSTRG.27506.39"; exon_number "10";
chr11	StringTie	exon	1230490	1230600	1000	+	.	gene_id "MSTRG.27506"; transcript_id "MSTRG.27506.39"; exon_number "11";
chr11	StringTie	exon	1230936	1231005	1000	+	.	gene_id "MSTRG.27506"; transcript_id "MSTRG.27506.39"; exon_number "12";
chr11	StringTie	exon	1231423	1231560	1000	+	.	gene_id "MSTRG.27506"; transcript_id "MSTRG.27506.39"; exon_number "13";
chr11	StringTie	exon	1231996	1232160	1000	+	.	gene_id "MSTRG.27506"; transcript_id "MSTRG.27506.39"; exon_number "14";
chr11	StringTie	exon	1232450	1232544	1000	+	.	gene_id "MSTRG.27506"; transcript_id "MSTRG.27506.39"; exon_number "15";
chr11	StringTie	exon	1232644	1232770	1000	+	.	gene_id "MSTRG.27506"; transcript_id "MSTRG.27506.39"; exon_number "16";
chr11	StringTie	exon	1233013	1233268	1000	+	.	gene_id "MSTRG.27506"; transcript_id "MSTRG.27506.39"; exon_number "17";
chr11	StringTie	exon	1233793	1233848	1000	+	.	gene_id "MSTRG.27506"; transcript_id "MSTRG.27506.39"; exon_number "18";
chr11	StringTie	exon	1234205	1234305	1000	+	.	gene_id "MSTRG.27506"; transcript_id "MSTRG.27506.39"; exon_number "19";
chr11	StringTie	exon	1234529	1234680	1000	+	.	gene_id "MSTRG.27506"; transcript_id "MSTRG.27506.39"; exon_number "20";
chr11	StringTie	exon	1235085	1235223	1000	+	.	gene_id "MSTRG.27506"; transcript_id "MSTRG.27506.39"; exon_number "21";
chr11	StringTie	exon	1235303	1235413	1000	+	.	gene_id "MSTRG.27506"; transcript_id "MSTRG.27506.39"; exon_number "22";
chr11	StringTie	exon	1236386	1236562	1000	+	.	gene_id "MSTRG.27506"; transcript_id "MSTRG.27506.39"; exon_number "23";
chr11	StringTie	exon	1236925	1237164	1000	+	.	gene_id "MSTRG.27506"; transcript_id "MSTRG.27506.39"; exon_number "24";
chr11	StringTie	exon	1238871	1239566	1000	+	.	gene_id "MSTRG.27506"; transcript_id "MSTRG.27506.39"; exon_number "25";
chr11	StringTie	exon	1239799	1239943	1000	+	.	gene_id "MSTRG.27506"; transcript_id "MSTRG.27506.39"; exon_number "26";
chr11	StringTie	exon	1240045	1240088	1000	+	.	gene_id "MSTRG.27506"; transcript_id "MSTRG.27506.39"; exon_number "27";
chr11	StringTie	exon	1240178	1240375	1000	+	.	gene_id "MSTRG.27506"; transcript_id "MSTRG.27506.39"; exon_number "28";
chr11	StringTie	exon	1240851	1251743	1000	+	.	gene_id "MSTRG.27506"; transcript_id "MSTRG.27506.39"; exon_number "29";
chr11	StringTie	exon	1252343	1252524	1000	+	.	gene_id "MSTRG.27506"; transcript_id "MSTRG.27506.39"; exon_number "30";
chr11	StringTie	exon	1252809	1252980	1000	+	.	gene_id "MSTRG.27506"; transcript_id "MSTRG.27506.39"; exon_number "31";
chr11	StringTie	exon	1254092	1254351	1000	+	.	gene_id "MSTRG.27506"; transcript_id "MSTRG.27506.39"; exon_number "32";
chr11	StringTie	exon	1254694	1254880	1000	+	.	gene_id "MSTRG.27506"; transcript_id "MSTRG.27506.39"; exon_number "33";
chr11	StringTie	exon	1255041	1255266	1000	+	.	gene_id "MSTRG.27506"; transcript_id "MSTRG.27506.39"; exon_number "34";
chr11	StringTie	exon	1255383	1255558	1000	+	.	gene_id "MSTRG.27506"; transcript_id "MSTRG.27506.39"; exon_number "35";
chr11	StringTie	exon	1256156	1256225	1000	+	.	gene_id "MSTRG.27506"; transcript_id "MSTRG.27506.39"; exon_number "36";
chr11	StringTie	exon	1256671	1256771	1000	+	.	gene_id "MSTRG.27506"; transcript_id "MSTRG.27506.39"; exon_number "37";
chr11	StringTie	exon	1257240	1257271	1000	+	.	gene_id "MSTRG.27506"; transcript_id "MSTRG.27506.39"; exon_number "38";
chr11	StringTie	exon	1257530	1257710	1000	+	.	gene_id "MSTRG.27506"; transcript_id "MSTRG.27506.39"; exon_number "39";
chr11	StringTie	exon	1258099	1258203	1000	+	.	gene_id "MSTRG.27506"; transcript_id "MSTRG.27506.39"; exon_number "40";
chr11	StringTie	exon	1258330	1258367	1000	+	.	gene_id "MSTRG.27506"; transcript_id "MSTRG.27506.39"; exon_number "41";
chr11	StringTie	exon	1258942	1259061	1000	+	.	gene_id "MSTRG.27506"; transcript_id "MSTRG.27506.39"; exon_number "42";
chr11	StringTie	exon	1259756	1259842	1000	+	.	gene_id "MSTRG.27506"; transcript_id "MSTRG.27506.39"; exon_number "43";
chr11	StringTie	exon	1259963	1260085	1000	+	.	gene_id "MSTRG.27506"; transcript_id "MSTRG.27506.39"; exon_number "44";
chr11	StringTie	exon	1260351	1260393	1000	+	.	gene_id "MSTRG.27506"; transcript_id "MSTRG.27506.39"; exon_number "45";
chr11	StringTie	exon	1260626	1260728	1000	+	.	gene_id "MSTRG.27506"; transcript_id "MSTRG.27506.39"; exon_number "46";
chr11	StringTie	exon	1261389	1262277	1000	+	.	gene_id "MSTRG.27506"; transcript_id "MSTRG.27506.39"; exon_number "47";
chr11	StringTie	transcript	1221577	1262435	1000	+	.	gene_id "MSTRG.27506"; transcript_id "MSTRG.27506.4";
chr11	StringTie	exon	1221577	1222010	1000	+	.	gene_id "MSTRG.27506"; transcript_id "MSTRG.27506.4"; exon_number "1";
chr11	StringTie	exon	1222112	1222129	1000	+	.	gene_id "MSTRG.27506"; transcript_id "MSTRG.27506.4"; exon_number "2";
chr11	StringTie	exon	1222944	1223193	1000	+	.	gene_id "MSTRG.27506"; transcript_id "MSTRG.27506.4"; exon_number "3";
chr11	StringTie	exon	1225681	1225737	1000	+	.	gene_id "MSTRG.27506"; transcript_id "MSTRG.27506.4"; exon_number "4";
chr11	StringTie	exon	1226205	1226276	1000	+	.	gene_id "MSTRG.27506"; transcript_id "MSTRG.27506.4"; exon_number "5";
chr11	StringTie	exon	1226615	1226876	1000	+	.	gene_id "MSTRG.27506"; transcript_id "MSTRG.27506.4"; exon_number "6";
chr11	StringTie	exon	1227031	1227145	1000	+	.	gene_id "MSTRG.27506"; transcript_id "MSTRG.27506.4"; exon_number "7";
chr11	StringTie	exon	1227308	1227398	1000	+	.	gene_id "MSTRG.27506"; transcript_id "MSTRG.27506.4"; exon_number "8";
chr11	StringTie	exon	1227675	1227781	1000	+	.	gene_id "MSTRG.27506"; transcript_id "MSTRG.27506.4"; exon_number "9";
chr11	StringTie	exon	1228564	1228765	1000	+	.	gene_id "MSTRG.27506"; transcript_id "MSTRG.27506.4"; exon_number "10";
chr11	StringTie	exon	1229170	1229295	1000	+	.	gene_id "MSTRG.27506"; transcript_id "MSTRG.27506.4"; exon_number "11";
chr11	StringTie	exon	1229690	1229807	1000	+	.	gene_id "MSTRG.27506"; transcript_id "MSTRG.27506.4"; exon_number "12";
chr11	StringTie	exon	1230005	1230143	1000	+	.	gene_id "MSTRG.27506"; transcript_id "MSTRG.27506.4"; exon_number "13";
chr11	StringTie	exon	1230490	1230600	1000	+	.	gene_id "MSTRG.27506"; transcript_id "MSTRG.27506.4"; exon_number "14";
chr11	StringTie	exon	1230936	1231005	1000	+	.	gene_id "MSTRG.27506"; transcript_id "MSTRG.27506.4"; exon_number "15";
chr11	StringTie	exon	1231423	1231560	1000	+	.	gene_id "MSTRG.27506"; transcript_id "MSTRG.27506.4"; exon_number "16";
chr11	StringTie	exon	1231996	1232160	1000	+	.	gene_id "MSTRG.27506"; transcript_id "MSTRG.27506.4"; exon_number "17";
chr11	StringTie	exon	1232450	1232544	1000	+	.	gene_id "MSTRG.27506"; transcript_id "MSTRG.27506.4"; exon_number "18";
chr11	StringTie	exon	1232644	1232770	1000	+	.	gene_id "MSTRG.27506"; transcript_id "MSTRG.27506.4"; exon_number "19";
chr11	StringTie	exon	1233013	1233268	1000	+	.	gene_id "MSTRG.27506"; transcript_id "MSTRG.27506.4"; exon_number "20";
chr11	StringTie	exon	1233793	1233848	1000	+	.	gene_id "MSTRG.27506"; transcript_id "MSTRG.27506.4"; exon_number "21";
chr11	StringTie	exon	1234205	1234305	1000	+	.	gene_id "MSTRG.27506"; transcript_id "MSTRG.27506.4"; exon_number "22";
chr11	StringTie	exon	1234529	1234680	1000	+	.	gene_id "MSTRG.27506"; transcript_id "MSTRG.27506.4"; exon_number "23";
chr11	StringTie	exon	1235085	1235223	1000	+	.	gene_id "MSTRG.27506"; transcript_id "MSTRG.27506.4"; exon_number "24";
chr11	StringTie	exon	1235303	1235413	1000	+	.	gene_id "MSTRG.27506"; transcript_id "MSTRG.27506.4"; exon_number "25";
chr11	StringTie	exon	1236386	1236562	1000	+	.	gene_id "MSTRG.27506"; transcript_id "MSTRG.27506.4"; exon_number "26";
chr11	StringTie	exon	1236925	1237164	1000	+	.	gene_id "MSTRG.27506"; transcript_id "MSTRG.27506.4"; exon_number "27";
chr11	StringTie	exon	1238871	1239027	1000	+	.	gene_id "MSTRG.27506"; transcript_id "MSTRG.27506.4"; exon_number "28";
chr11	StringTie	exon	1239438	1239566	1000	+	.	gene_id "MSTRG.27506"; transcript_id "MSTRG.27506.4"; exon_number "29";
chr11	StringTie	exon	1239799	1239943	1000	+	.	gene_id "MSTRG.27506"; transcript_id "MSTRG.27506.4"; exon_number "30";
chr11	StringTie	exon	1240045	1240088	1000	+	.	gene_id "MSTRG.27506"; transcript_id "MSTRG.27506.4"; exon_number "31";
chr11	StringTie	exon	1240178	1240375	1000	+	.	gene_id "MSTRG.27506"; transcript_id "MSTRG.27506.4"; exon_number "32";
chr11	StringTie	exon	1240851	1251743	1000	+	.	gene_id "MSTRG.27506"; transcript_id "MSTRG.27506.4"; exon_number "33";
chr11	StringTie	exon	1252343	1252524	1000	+	.	gene_id "MSTRG.27506"; transcript_id "MSTRG.27506.4"; exon_number "34";
chr11	StringTie	exon	1252809	1252980	1000	+	.	gene_id "MSTRG.27506"; transcript_id "MSTRG.27506.4"; exon_number "35";
chr11	StringTie	exon	1254092	1254351	1000	+	.	gene_id "MSTRG.27506"; transcript_id "MSTRG.27506.4"; exon_number "36";
chr11	StringTie	exon	1254694	1254880	1000	+	.	gene_id "MSTRG.27506"; transcript_id "MSTRG.27506.4"; exon_number "37";
chr11	StringTie	exon	1255041	1255266	1000	+	.	gene_id "MSTRG.27506"; transcript_id "MSTRG.27506.4"; exon_number "38";
chr11	StringTie	exon	1255383	1255558	1000	+	.	gene_id "MSTRG.27506"; transcript_id "MSTRG.27506.4"; exon_number "39";
chr11	StringTie	exon	1256156	1256225	1000	+	.	gene_id "MSTRG.27506"; transcript_id "MSTRG.27506.4"; exon_number "40";
chr11	StringTie	exon	1256671	1256771	1000	+	.	gene_id "MSTRG.27506"; transcript_id "MSTRG.27506.4"; exon_number "41";
chr11	StringTie	exon	1257240	1257271	1000	+	.	gene_id "MSTRG.27506"; transcript_id "MSTRG.27506.4"; exon_number "42";
chr11	StringTie	exon	1257530	1257710	1000	+	.	gene_id "MSTRG.27506"; transcript_id "MSTRG.27506.4"; exon_number "43";
chr11	StringTie	exon	1258099	1258203	1000	+	.	gene_id "MSTRG.27506"; transcript_id "MSTRG.27506.4"; exon_number "44";
chr11	StringTie	exon	1258330	1258367	1000	+	.	gene_id "MSTRG.27506"; transcript_id "MSTRG.27506.4"; exon_number "45";
chr11	StringTie	exon	1258942	1259061	1000	+	.	gene_id "MSTRG.27506"; transcript_id "MSTRG.27506.4"; exon_number "46";
chr11	StringTie	exon	1259756	1259842	1000	+	.	gene_id "MSTRG.27506"; transcript_id "MSTRG.27506.4"; exon_number "47";
chr11	StringTie	exon	1259963	1260085	1000	+	.	gene_id "MSTRG.27506"; transcript_id "MSTRG.27506.4"; exon_number "48";
chr11	StringTie	exon	1260351	1260393	1000	+	.	gene_id "MSTRG.27506"; transcript_id "MSTRG.27506.4"; exon_number "49";
chr11	StringTie	exon	1260626	1260728	1000	+	.	gene_id "MSTRG.27506"; transcript_id "MSTRG.27506.4"; exon_number "50";
chr11	StringTie	exon	1261389	1262435	1000	+	.	gene_id "MSTRG.27506"; transcript_id "MSTRG.27506.4"; exon_number "51";
chr11	StringTie	transcript	1223074	1262178	1000	+	.	gene_id "MSTRG.27506"; transcript_id "MSTRG.27506.40";
chr11	StringTie	exon	1223074	1223193	1000	+	.	gene_id "MSTRG.27506"; transcript_id "MSTRG.27506.40"; exon_number "1";
chr11	StringTie	exon	1225681	1225737	1000	+	.	gene_id "MSTRG.27506"; transcript_id "MSTRG.27506.40"; exon_number "2";
chr11	StringTie	exon	1226205	1226276	1000	+	.	gene_id "MSTRG.27506"; transcript_id "MSTRG.27506.40"; exon_number "3";
chr11	StringTie	exon	1226615	1226876	1000	+	.	gene_id "MSTRG.27506"; transcript_id "MSTRG.27506.40"; exon_number "4";
chr11	StringTie	exon	1227031	1227145	1000	+	.	gene_id "MSTRG.27506"; transcript_id "MSTRG.27506.40"; exon_number "5";
chr11	StringTie	exon	1227308	1227398	1000	+	.	gene_id "MSTRG.27506"; transcript_id "MSTRG.27506.40"; exon_number "6";
chr11	StringTie	exon	1227675	1227781	1000	+	.	gene_id "MSTRG.27506"; transcript_id "MSTRG.27506.40"; exon_number "7";
chr11	StringTie	exon	1228564	1228765	1000	+	.	gene_id "MSTRG.27506"; transcript_id "MSTRG.27506.40"; exon_number "8";
chr11	StringTie	exon	1229170	1229295	1000	+	.	gene_id "MSTRG.27506"; transcript_id "MSTRG.27506.40"; exon_number "9";
chr11	StringTie	exon	1229690	1229807	1000	+	.	gene_id "MSTRG.27506"; transcript_id "MSTRG.27506.40"; exon_number "10";
chr11	StringTie	exon	1230005	1230143	1000	+	.	gene_id "MSTRG.27506"; transcript_id "MSTRG.27506.40"; exon_number "11";
chr11	StringTie	exon	1230490	1230600	1000	+	.	gene_id "MSTRG.27506"; transcript_id "MSTRG.27506.40"; exon_number "12";
chr11	StringTie	exon	1230936	1231005	1000	+	.	gene_id "MSTRG.27506"; transcript_id "MSTRG.27506.40"; exon_number "13";
chr11	StringTie	exon	1231423	1231560	1000	+	.	gene_id "MSTRG.27506"; transcript_id "MSTRG.27506.40"; exon_number "14";
chr11	StringTie	exon	1231996	1232160	1000	+	.	gene_id "MSTRG.27506"; transcript_id "MSTRG.27506.40"; exon_number "15";
chr11	StringTie	exon	1232450	1232544	1000	+	.	gene_id "MSTRG.27506"; transcript_id "MSTRG.27506.40"; exon_number "16";
chr11	StringTie	exon	1232644	1232770	1000	+	.	gene_id "MSTRG.27506"; transcript_id "MSTRG.27506.40"; exon_number "17";
chr11	StringTie	exon	1233013	1233268	1000	+	.	gene_id "MSTRG.27506"; transcript_id "MSTRG.27506.40"; exon_number "18";
chr11	StringTie	exon	1233793	1233848	1000	+	.	gene_id "MSTRG.27506"; transcript_id "MSTRG.27506.40"; exon_number "19";
chr11	StringTie	exon	1234205	1234305	1000	+	.	gene_id "MSTRG.27506"; transcript_id "MSTRG.27506.40"; exon_number "20";
chr11	StringTie	exon	1234529	1234680	1000	+	.	gene_id "MSTRG.27506"; transcript_id "MSTRG.27506.40"; exon_number "21";
chr11	StringTie	exon	1235085	1235223	1000	+	.	gene_id "MSTRG.27506"; transcript_id "MSTRG.27506.40"; exon_number "22";
chr11	StringTie	exon	1235303	1235413	1000	+	.	gene_id "MSTRG.27506"; transcript_id "MSTRG.27506.40"; exon_number "23";
chr11	StringTie	exon	1236386	1236562	1000	+	.	gene_id "MSTRG.27506"; transcript_id "MSTRG.27506.40"; exon_number "24";
chr11	StringTie	exon	1236925	1237164	1000	+	.	gene_id "MSTRG.27506"; transcript_id "MSTRG.27506.40"; exon_number "25";
chr11	StringTie	exon	1238871	1239027	1000	+	.	gene_id "MSTRG.27506"; transcript_id "MSTRG.27506.40"; exon_number "26";
chr11	StringTie	exon	1239438	1239566	1000	+	.	gene_id "MSTRG.27506"; transcript_id "MSTRG.27506.40"; exon_number "27";
chr11	StringTie	exon	1239799	1239943	1000	+	.	gene_id "MSTRG.27506"; transcript_id "MSTRG.27506.40"; exon_number "28";
chr11	StringTie	exon	1240045	1240088	1000	+	.	gene_id "MSTRG.27506"; transcript_id "MSTRG.27506.40"; exon_number "29";
chr11	StringTie	exon	1240178	1240375	1000	+	.	gene_id "MSTRG.27506"; transcript_id "MSTRG.27506.40"; exon_number "30";
chr11	StringTie	exon	1240851	1251743	1000	+	.	gene_id "MSTRG.27506"; transcript_id "MSTRG.27506.40"; exon_number "31";
chr11	StringTie	exon	1252343	1252524	1000	+	.	gene_id "MSTRG.27506"; transcript_id "MSTRG.27506.40"; exon_number "32";
chr11	StringTie	exon	1252809	1252980	1000	+	.	gene_id "MSTRG.27506"; transcript_id "MSTRG.27506.40"; exon_number "33";
chr11	StringTie	exon	1254092	1254351	1000	+	.	gene_id "MSTRG.27506"; transcript_id "MSTRG.27506.40"; exon_number "34";
chr11	StringTie	exon	1254694	1254880	1000	+	.	gene_id "MSTRG.27506"; transcript_id "MSTRG.27506.40"; exon_number "35";
chr11	StringTie	exon	1255008	1255266	1000	+	.	gene_id "MSTRG.27506"; transcript_id "MSTRG.27506.40"; exon_number "36";
chr11	StringTie	exon	1255383	1255558	1000	+	.	gene_id "MSTRG.27506"; transcript_id "MSTRG.27506.40"; exon_number "37";
chr11	StringTie	exon	1256156	1256225	1000	+	.	gene_id "MSTRG.27506"; transcript_id "MSTRG.27506.40"; exon_number "38";
chr11	StringTie	exon	1256671	1256771	1000	+	.	gene_id "MSTRG.27506"; transcript_id "MSTRG.27506.40"; exon_number "39";
chr11	StringTie	exon	1257240	1257271	1000	+	.	gene_id "MSTRG.27506"; transcript_id "MSTRG.27506.40"; exon_number "40";
chr11	StringTie	exon	1257530	1257710	1000	+	.	gene_id "MSTRG.27506"; transcript_id "MSTRG.27506.40"; exon_number "41";
chr11	StringTie	exon	1258099	1258203	1000	+	.	gene_id "MSTRG.27506"; transcript_id "MSTRG.27506.40"; exon_number "42";
chr11	StringTie	exon	1258330	1258367	1000	+	.	gene_id "MSTRG.27506"; transcript_id "MSTRG.27506.40"; exon_number "43";
chr11	StringTie	exon	1258942	1259061	1000	+	.	gene_id "MSTRG.27506"; transcript_id "MSTRG.27506.40"; exon_number "44";
chr11	StringTie	exon	1259756	1259842	1000	+	.	gene_id "MSTRG.27506"; transcript_id "MSTRG.27506.40"; exon_number "45";
chr11	StringTie	exon	1259963	1260085	1000	+	.	gene_id "MSTRG.27506"; transcript_id "MSTRG.27506.40"; exon_number "46";
chr11	StringTie	exon	1260351	1260393	1000	+	.	gene_id "MSTRG.27506"; transcript_id "MSTRG.27506.40"; exon_number "47";
chr11	StringTie	exon	1260626	1260728	1000	+	.	gene_id "MSTRG.27506"; transcript_id "MSTRG.27506.40"; exon_number "48";
chr11	StringTie	exon	1261389	1262178	1000	+	.	gene_id "MSTRG.27506"; transcript_id "MSTRG.27506.40"; exon_number "49";
chr11	StringTie	transcript	1223083	1262197	1000	+	.	gene_id "MSTRG.27506"; transcript_id "MSTRG.27506.41";
chr11	StringTie	exon	1223083	1223193	1000	+	.	gene_id "MSTRG.27506"; transcript_id "MSTRG.27506.41"; exon_number "1";
chr11	StringTie	exon	1225681	1225737	1000	+	.	gene_id "MSTRG.27506"; transcript_id "MSTRG.27506.41"; exon_number "2";
chr11	StringTie	exon	1226205	1226276	1000	+	.	gene_id "MSTRG.27506"; transcript_id "MSTRG.27506.41"; exon_number "3";
chr11	StringTie	exon	1226615	1226876	1000	+	.	gene_id "MSTRG.27506"; transcript_id "MSTRG.27506.41"; exon_number "4";
chr11	StringTie	exon	1227031	1227145	1000	+	.	gene_id "MSTRG.27506"; transcript_id "MSTRG.27506.41"; exon_number "5";
chr11	StringTie	exon	1227308	1227398	1000	+	.	gene_id "MSTRG.27506"; transcript_id "MSTRG.27506.41"; exon_number "6";
chr11	StringTie	exon	1227675	1227781	1000	+	.	gene_id "MSTRG.27506"; transcript_id "MSTRG.27506.41"; exon_number "7";
chr11	StringTie	exon	1228564	1228765	1000	+	.	gene_id "MSTRG.27506"; transcript_id "MSTRG.27506.41"; exon_number "8";
chr11	StringTie	exon	1229170	1229295	1000	+	.	gene_id "MSTRG.27506"; transcript_id "MSTRG.27506.41"; exon_number "9";
chr11	StringTie	exon	1229690	1229807	1000	+	.	gene_id "MSTRG.27506"; transcript_id "MSTRG.27506.41"; exon_number "10";
chr11	StringTie	exon	1230005	1230143	1000	+	.	gene_id "MSTRG.27506"; transcript_id "MSTRG.27506.41"; exon_number "11";
chr11	StringTie	exon	1230490	1230600	1000	+	.	gene_id "MSTRG.27506"; transcript_id "MSTRG.27506.41"; exon_number "12";
chr11	StringTie	exon	1230936	1231005	1000	+	.	gene_id "MSTRG.27506"; transcript_id "MSTRG.27506.41"; exon_number "13";
chr11	StringTie	exon	1231423	1231560	1000	+	.	gene_id "MSTRG.27506"; transcript_id "MSTRG.27506.41"; exon_number "14";
chr11	StringTie	exon	1231996	1232160	1000	+	.	gene_id "MSTRG.27506"; transcript_id "MSTRG.27506.41"; exon_number "15";
chr11	StringTie	exon	1232450	1232544	1000	+	.	gene_id "MSTRG.27506"; transcript_id "MSTRG.27506.41"; exon_number "16";
chr11	StringTie	exon	1232644	1232770	1000	+	.	gene_id "MSTRG.27506"; transcript_id "MSTRG.27506.41"; exon_number "17";
chr11	StringTie	exon	1232892	1233268	1000	+	.	gene_id "MSTRG.27506"; transcript_id "MSTRG.27506.41"; exon_number "18";
chr11	StringTie	exon	1233793	1233848	1000	+	.	gene_id "MSTRG.27506"; transcript_id "MSTRG.27506.41"; exon_number "19";
chr11	StringTie	exon	1234205	1234305	1000	+	.	gene_id "MSTRG.27506"; transcript_id "MSTRG.27506.41"; exon_number "20";
chr11	StringTie	exon	1234529	1234680	1000	+	.	gene_id "MSTRG.27506"; transcript_id "MSTRG.27506.41"; exon_number "21";
chr11	StringTie	exon	1235085	1235223	1000	+	.	gene_id "MSTRG.27506"; transcript_id "MSTRG.27506.41"; exon_number "22";
chr11	StringTie	exon	1235303	1235413	1000	+	.	gene_id "MSTRG.27506"; transcript_id "MSTRG.27506.41"; exon_number "23";
chr11	StringTie	exon	1236386	1236562	1000	+	.	gene_id "MSTRG.27506"; transcript_id "MSTRG.27506.41"; exon_number "24";
chr11	StringTie	exon	1236925	1237164	1000	+	.	gene_id "MSTRG.27506"; transcript_id "MSTRG.27506.41"; exon_number "25";
chr11	StringTie	exon	1238871	1239027	1000	+	.	gene_id "MSTRG.27506"; transcript_id "MSTRG.27506.41"; exon_number "26";
chr11	StringTie	exon	1239438	1239566	1000	+	.	gene_id "MSTRG.27506"; transcript_id "MSTRG.27506.41"; exon_number "27";
chr11	StringTie	exon	1239799	1239943	1000	+	.	gene_id "MSTRG.27506"; transcript_id "MSTRG.27506.41"; exon_number "28";
chr11	StringTie	exon	1240045	1240088	1000	+	.	gene_id "MSTRG.27506"; transcript_id "MSTRG.27506.41"; exon_number "29";
chr11	StringTie	exon	1240178	1240375	1000	+	.	gene_id "MSTRG.27506"; transcript_id "MSTRG.27506.41"; exon_number "30";
chr11	StringTie	exon	1240851	1251743	1000	+	.	gene_id "MSTRG.27506"; transcript_id "MSTRG.27506.41"; exon_number "31";
chr11	StringTie	exon	1252343	1252524	1000	+	.	gene_id "MSTRG.27506"; transcript_id "MSTRG.27506.41"; exon_number "32";
chr11	StringTie	exon	1252809	1252978	1000	+	.	gene_id "MSTRG.27506"; transcript_id "MSTRG.27506.41"; exon_number "33";
chr11	StringTie	exon	1254092	1254351	1000	+	.	gene_id "MSTRG.27506"; transcript_id "MSTRG.27506.41"; exon_number "34";
chr11	StringTie	exon	1254694	1254880	1000	+	.	gene_id "MSTRG.27506"; transcript_id "MSTRG.27506.41"; exon_number "35";
chr11	StringTie	exon	1255041	1255266	1000	+	.	gene_id "MSTRG.27506"; transcript_id "MSTRG.27506.41"; exon_number "36";
chr11	StringTie	exon	1255383	1255558	1000	+	.	gene_id "MSTRG.27506"; transcript_id "MSTRG.27506.41"; exon_number "37";
chr11	StringTie	exon	1256156	1256225	1000	+	.	gene_id "MSTRG.27506"; transcript_id "MSTRG.27506.41"; exon_number "38";
chr11	StringTie	exon	1256671	1256771	1000	+	.	gene_id "MSTRG.27506"; transcript_id "MSTRG.27506.41"; exon_number "39";
chr11	StringTie	exon	1257240	1257271	1000	+	.	gene_id "MSTRG.27506"; transcript_id "MSTRG.27506.41"; exon_number "40";
chr11	StringTie	exon	1257530	1257710	1000	+	.	gene_id "MSTRG.27506"; transcript_id "MSTRG.27506.41"; exon_number "41";
chr11	StringTie	exon	1258099	1258203	1000	+	.	gene_id "MSTRG.27506"; transcript_id "MSTRG.27506.41"; exon_number "42";
chr11	StringTie	exon	1258330	1258367	1000	+	.	gene_id "MSTRG.27506"; transcript_id "MSTRG.27506.41"; exon_number "43";
chr11	StringTie	exon	1258942	1259061	1000	+	.	gene_id "MSTRG.27506"; transcript_id "MSTRG.27506.41"; exon_number "44";
chr11	StringTie	exon	1259756	1259842	1000	+	.	gene_id "MSTRG.27506"; transcript_id "MSTRG.27506.41"; exon_number "45";
chr11	StringTie	exon	1259963	1260085	1000	+	.	gene_id "MSTRG.27506"; transcript_id "MSTRG.27506.41"; exon_number "46";
chr11	StringTie	exon	1260351	1260393	1000	+	.	gene_id "MSTRG.27506"; transcript_id "MSTRG.27506.41"; exon_number "47";
chr11	StringTie	exon	1260626	1260728	1000	+	.	gene_id "MSTRG.27506"; transcript_id "MSTRG.27506.41"; exon_number "48";
chr11	StringTie	exon	1261389	1262197	1000	+	.	gene_id "MSTRG.27506"; transcript_id "MSTRG.27506.41"; exon_number "49";
chr11	StringTie	transcript	1223091	1262179	1000	+	.	gene_id "MSTRG.27506"; transcript_id "MSTRG.27506.42";
chr11	StringTie	exon	1223091	1223193	1000	+	.	gene_id "MSTRG.27506"; transcript_id "MSTRG.27506.42"; exon_number "1";
chr11	StringTie	exon	1225681	1225737	1000	+	.	gene_id "MSTRG.27506"; transcript_id "MSTRG.27506.42"; exon_number "2";
chr11	StringTie	exon	1226205	1226276	1000	+	.	gene_id "MSTRG.27506"; transcript_id "MSTRG.27506.42"; exon_number "3";
chr11	StringTie	exon	1226615	1226876	1000	+	.	gene_id "MSTRG.27506"; transcript_id "MSTRG.27506.42"; exon_number "4";
chr11	StringTie	exon	1227031	1227145	1000	+	.	gene_id "MSTRG.27506"; transcript_id "MSTRG.27506.42"; exon_number "5";
chr11	StringTie	exon	1227308	1227398	1000	+	.	gene_id "MSTRG.27506"; transcript_id "MSTRG.27506.42"; exon_number "6";
chr11	StringTie	exon	1227675	1227781	1000	+	.	gene_id "MSTRG.27506"; transcript_id "MSTRG.27506.42"; exon_number "7";
chr11	StringTie	exon	1228564	1228765	1000	+	.	gene_id "MSTRG.27506"; transcript_id "MSTRG.27506.42"; exon_number "8";
chr11	StringTie	exon	1229170	1229295	1000	+	.	gene_id "MSTRG.27506"; transcript_id "MSTRG.27506.42"; exon_number "9";
chr11	StringTie	exon	1229690	1229807	1000	+	.	gene_id "MSTRG.27506"; transcript_id "MSTRG.27506.42"; exon_number "10";
chr11	StringTie	exon	1230005	1230143	1000	+	.	gene_id "MSTRG.27506"; transcript_id "MSTRG.27506.42"; exon_number "11";
chr11	StringTie	exon	1230490	1230600	1000	+	.	gene_id "MSTRG.27506"; transcript_id "MSTRG.27506.42"; exon_number "12";
chr11	StringTie	exon	1230936	1231005	1000	+	.	gene_id "MSTRG.27506"; transcript_id "MSTRG.27506.42"; exon_number "13";
chr11	StringTie	exon	1231423	1231560	1000	+	.	gene_id "MSTRG.27506"; transcript_id "MSTRG.27506.42"; exon_number "14";
chr11	StringTie	exon	1231996	1232160	1000	+	.	gene_id "MSTRG.27506"; transcript_id "MSTRG.27506.42"; exon_number "15";
chr11	StringTie	exon	1232450	1232544	1000	+	.	gene_id "MSTRG.27506"; transcript_id "MSTRG.27506.42"; exon_number "16";
chr11	StringTie	exon	1232644	1232770	1000	+	.	gene_id "MSTRG.27506"; transcript_id "MSTRG.27506.42"; exon_number "17";
chr11	StringTie	exon	1233013	1233268	1000	+	.	gene_id "MSTRG.27506"; transcript_id "MSTRG.27506.42"; exon_number "18";
chr11	StringTie	exon	1233793	1233848	1000	+	.	gene_id "MSTRG.27506"; transcript_id "MSTRG.27506.42"; exon_number "19";
chr11	StringTie	exon	1234205	1234305	1000	+	.	gene_id "MSTRG.27506"; transcript_id "MSTRG.27506.42"; exon_number "20";
chr11	StringTie	exon	1234529	1234680	1000	+	.	gene_id "MSTRG.27506"; transcript_id "MSTRG.27506.42"; exon_number "21";
chr11	StringTie	exon	1235085	1235223	1000	+	.	gene_id "MSTRG.27506"; transcript_id "MSTRG.27506.42"; exon_number "22";
chr11	StringTie	exon	1235303	1235413	1000	+	.	gene_id "MSTRG.27506"; transcript_id "MSTRG.27506.42"; exon_number "23";
chr11	StringTie	exon	1236386	1236562	1000	+	.	gene_id "MSTRG.27506"; transcript_id "MSTRG.27506.42"; exon_number "24";
chr11	StringTie	exon	1236925	1237164	1000	+	.	gene_id "MSTRG.27506"; transcript_id "MSTRG.27506.42"; exon_number "25";
chr11	StringTie	exon	1238871	1239027	1000	+	.	gene_id "MSTRG.27506"; transcript_id "MSTRG.27506.42"; exon_number "26";
chr11	StringTie	exon	1239438	1239566	1000	+	.	gene_id "MSTRG.27506"; transcript_id "MSTRG.27506.42"; exon_number "27";
chr11	StringTie	exon	1239799	1239943	1000	+	.	gene_id "MSTRG.27506"; transcript_id "MSTRG.27506.42"; exon_number "28";
chr11	StringTie	exon	1240045	1240088	1000	+	.	gene_id "MSTRG.27506"; transcript_id "MSTRG.27506.42"; exon_number "29";
chr11	StringTie	exon	1240178	1240375	1000	+	.	gene_id "MSTRG.27506"; transcript_id "MSTRG.27506.42"; exon_number "30";
chr11	StringTie	exon	1240851	1251743	1000	+	.	gene_id "MSTRG.27506"; transcript_id "MSTRG.27506.42"; exon_number "31";
chr11	StringTie	exon	1252343	1252524	1000	+	.	gene_id "MSTRG.27506"; transcript_id "MSTRG.27506.42"; exon_number "32";
chr11	StringTie	exon	1252809	1252978	1000	+	.	gene_id "MSTRG.27506"; transcript_id "MSTRG.27506.42"; exon_number "33";
chr11	StringTie	exon	1254092	1254351	1000	+	.	gene_id "MSTRG.27506"; transcript_id "MSTRG.27506.42"; exon_number "34";
chr11	StringTie	exon	1254694	1254880	1000	+	.	gene_id "MSTRG.27506"; transcript_id "MSTRG.27506.42"; exon_number "35";
chr11	StringTie	exon	1255041	1255266	1000	+	.	gene_id "MSTRG.27506"; transcript_id "MSTRG.27506.42"; exon_number "36";
chr11	StringTie	exon	1255383	1255558	1000	+	.	gene_id "MSTRG.27506"; transcript_id "MSTRG.27506.42"; exon_number "37";
chr11	StringTie	exon	1256156	1256225	1000	+	.	gene_id "MSTRG.27506"; transcript_id "MSTRG.27506.42"; exon_number "38";
chr11	StringTie	exon	1256671	1256771	1000	+	.	gene_id "MSTRG.27506"; transcript_id "MSTRG.27506.42"; exon_number "39";
chr11	StringTie	exon	1257240	1257271	1000	+	.	gene_id "MSTRG.27506"; transcript_id "MSTRG.27506.42"; exon_number "40";
chr11	StringTie	exon	1257530	1257710	1000	+	.	gene_id "MSTRG.27506"; transcript_id "MSTRG.27506.42"; exon_number "41";
chr11	StringTie	exon	1258099	1258203	1000	+	.	gene_id "MSTRG.27506"; transcript_id "MSTRG.27506.42"; exon_number "42";
chr11	StringTie	exon	1258330	1258702	1000	+	.	gene_id "MSTRG.27506"; transcript_id "MSTRG.27506.42"; exon_number "43";
chr11	StringTie	exon	1258942	1259061	1000	+	.	gene_id "MSTRG.27506"; transcript_id "MSTRG.27506.42"; exon_number "44";
chr11	StringTie	exon	1259756	1259842	1000	+	.	gene_id "MSTRG.27506"; transcript_id "MSTRG.27506.42"; exon_number "45";
chr11	StringTie	exon	1259963	1260085	1000	+	.	gene_id "MSTRG.27506"; transcript_id "MSTRG.27506.42"; exon_number "46";
chr11	StringTie	exon	1260351	1260393	1000	+	.	gene_id "MSTRG.27506"; transcript_id "MSTRG.27506.42"; exon_number "47";
chr11	StringTie	exon	1260626	1260728	1000	+	.	gene_id "MSTRG.27506"; transcript_id "MSTRG.27506.42"; exon_number "48";
chr11	StringTie	exon	1261389	1262179	1000	+	.	gene_id "MSTRG.27506"; transcript_id "MSTRG.27506.42"; exon_number "49";
chr11	StringTie	transcript	1224200	1262209	1000	+	.	gene_id "MSTRG.27506"; transcript_id "MSTRG.27506.43";
chr11	StringTie	exon	1224200	1224436	1000	+	.	gene_id "MSTRG.27506"; transcript_id "MSTRG.27506.43"; exon_number "1";
chr11	StringTie	exon	1225681	1225737	1000	+	.	gene_id "MSTRG.27506"; transcript_id "MSTRG.27506.43"; exon_number "2";
chr11	StringTie	exon	1226205	1226276	1000	+	.	gene_id "MSTRG.27506"; transcript_id "MSTRG.27506.43"; exon_number "3";
chr11	StringTie	exon	1226615	1226876	1000	+	.	gene_id "MSTRG.27506"; transcript_id "MSTRG.27506.43"; exon_number "4";
chr11	StringTie	exon	1227031	1227145	1000	+	.	gene_id "MSTRG.27506"; transcript_id "MSTRG.27506.43"; exon_number "5";
chr11	StringTie	exon	1227308	1227398	1000	+	.	gene_id "MSTRG.27506"; transcript_id "MSTRG.27506.43"; exon_number "6";
chr11	StringTie	exon	1227675	1227781	1000	+	.	gene_id "MSTRG.27506"; transcript_id "MSTRG.27506.43"; exon_number "7";
chr11	StringTie	exon	1228564	1228765	1000	+	.	gene_id "MSTRG.27506"; transcript_id "MSTRG.27506.43"; exon_number "8";
chr11	StringTie	exon	1229170	1229807	1000	+	.	gene_id "MSTRG.27506"; transcript_id "MSTRG.27506.43"; exon_number "9";
chr11	StringTie	exon	1230005	1230143	1000	+	.	gene_id "MSTRG.27506"; transcript_id "MSTRG.27506.43"; exon_number "10";
chr11	StringTie	exon	1230490	1230600	1000	+	.	gene_id "MSTRG.27506"; transcript_id "MSTRG.27506.43"; exon_number "11";
chr11	StringTie	exon	1230936	1231005	1000	+	.	gene_id "MSTRG.27506"; transcript_id "MSTRG.27506.43"; exon_number "12";
chr11	StringTie	exon	1231423	1231560	1000	+	.	gene_id "MSTRG.27506"; transcript_id "MSTRG.27506.43"; exon_number "13";
chr11	StringTie	exon	1231996	1232160	1000	+	.	gene_id "MSTRG.27506"; transcript_id "MSTRG.27506.43"; exon_number "14";
chr11	StringTie	exon	1232450	1232544	1000	+	.	gene_id "MSTRG.27506"; transcript_id "MSTRG.27506.43"; exon_number "15";
chr11	StringTie	exon	1232644	1232770	1000	+	.	gene_id "MSTRG.27506"; transcript_id "MSTRG.27506.43"; exon_number "16";
chr11	StringTie	exon	1233013	1233268	1000	+	.	gene_id "MSTRG.27506"; transcript_id "MSTRG.27506.43"; exon_number "17";
chr11	StringTie	exon	1233793	1233848	1000	+	.	gene_id "MSTRG.27506"; transcript_id "MSTRG.27506.43"; exon_number "18";
chr11	StringTie	exon	1234205	1234305	1000	+	.	gene_id "MSTRG.27506"; transcript_id "MSTRG.27506.43"; exon_number "19";
chr11	StringTie	exon	1234529	1234680	1000	+	.	gene_id "MSTRG.27506"; transcript_id "MSTRG.27506.43"; exon_number "20";
chr11	StringTie	exon	1235085	1235223	1000	+	.	gene_id "MSTRG.27506"; transcript_id "MSTRG.27506.43"; exon_number "21";
chr11	StringTie	exon	1235303	1235413	1000	+	.	gene_id "MSTRG.27506"; transcript_id "MSTRG.27506.43"; exon_number "22";
chr11	StringTie	exon	1236386	1236562	1000	+	.	gene_id "MSTRG.27506"; transcript_id "MSTRG.27506.43"; exon_number "23";
chr11	StringTie	exon	1236925	1237164	1000	+	.	gene_id "MSTRG.27506"; transcript_id "MSTRG.27506.43"; exon_number "24";
chr11	StringTie	exon	1238871	1239027	1000	+	.	gene_id "MSTRG.27506"; transcript_id "MSTRG.27506.43"; exon_number "25";
chr11	StringTie	exon	1239438	1239566	1000	+	.	gene_id "MSTRG.27506"; transcript_id "MSTRG.27506.43"; exon_number "26";
chr11	StringTie	exon	1239799	1239943	1000	+	.	gene_id "MSTRG.27506"; transcript_id "MSTRG.27506.43"; exon_number "27";
chr11	StringTie	exon	1240045	1240088	1000	+	.	gene_id "MSTRG.27506"; transcript_id "MSTRG.27506.43"; exon_number "28";
chr11	StringTie	exon	1240178	1240375	1000	+	.	gene_id "MSTRG.27506"; transcript_id "MSTRG.27506.43"; exon_number "29";
chr11	StringTie	exon	1240851	1251743	1000	+	.	gene_id "MSTRG.27506"; transcript_id "MSTRG.27506.43"; exon_number "30";
chr11	StringTie	exon	1252343	1252524	1000	+	.	gene_id "MSTRG.27506"; transcript_id "MSTRG.27506.43"; exon_number "31";
chr11	StringTie	exon	1252809	1252980	1000	+	.	gene_id "MSTRG.27506"; transcript_id "MSTRG.27506.43"; exon_number "32";
chr11	StringTie	exon	1254092	1254351	1000	+	.	gene_id "MSTRG.27506"; transcript_id "MSTRG.27506.43"; exon_number "33";
chr11	StringTie	exon	1254694	1254880	1000	+	.	gene_id "MSTRG.27506"; transcript_id "MSTRG.27506.43"; exon_number "34";
chr11	StringTie	exon	1255041	1255266	1000	+	.	gene_id "MSTRG.27506"; transcript_id "MSTRG.27506.43"; exon_number "35";
chr11	StringTie	exon	1255383	1255558	1000	+	.	gene_id "MSTRG.27506"; transcript_id "MSTRG.27506.43"; exon_number "36";
chr11	StringTie	exon	1256156	1256225	1000	+	.	gene_id "MSTRG.27506"; transcript_id "MSTRG.27506.43"; exon_number "37";
chr11	StringTie	exon	1256671	1256771	1000	+	.	gene_id "MSTRG.27506"; transcript_id "MSTRG.27506.43"; exon_number "38";
chr11	StringTie	exon	1257240	1257271	1000	+	.	gene_id "MSTRG.27506"; transcript_id "MSTRG.27506.43"; exon_number "39";
chr11	StringTie	exon	1257530	1257710	1000	+	.	gene_id "MSTRG.27506"; transcript_id "MSTRG.27506.43"; exon_number "40";
chr11	StringTie	exon	1258099	1258203	1000	+	.	gene_id "MSTRG.27506"; transcript_id "MSTRG.27506.43"; exon_number "41";
chr11	StringTie	exon	1258330	1258367	1000	+	.	gene_id "MSTRG.27506"; transcript_id "MSTRG.27506.43"; exon_number "42";
chr11	StringTie	exon	1258942	1259061	1000	+	.	gene_id "MSTRG.27506"; transcript_id "MSTRG.27506.43"; exon_number "43";
chr11	StringTie	exon	1259756	1259842	1000	+	.	gene_id "MSTRG.27506"; transcript_id "MSTRG.27506.43"; exon_number "44";
chr11	StringTie	exon	1259963	1260085	1000	+	.	gene_id "MSTRG.27506"; transcript_id "MSTRG.27506.43"; exon_number "45";
chr11	StringTie	exon	1260351	1260393	1000	+	.	gene_id "MSTRG.27506"; transcript_id "MSTRG.27506.43"; exon_number "46";
chr11	StringTie	exon	1260626	1260728	1000	+	.	gene_id "MSTRG.27506"; transcript_id "MSTRG.27506.43"; exon_number "47";
chr11	StringTie	exon	1261389	1262209	1000	+	.	gene_id "MSTRG.27506"; transcript_id "MSTRG.27506.43"; exon_number "48";
chr11	StringTie	transcript	1224409	1262180	1000	+	.	gene_id "MSTRG.27506"; transcript_id "MSTRG.27506.44";
chr11	StringTie	exon	1224409	1224436	1000	+	.	gene_id "MSTRG.27506"; transcript_id "MSTRG.27506.44"; exon_number "1";
chr11	StringTie	exon	1225681	1225737	1000	+	.	gene_id "MSTRG.27506"; transcript_id "MSTRG.27506.44"; exon_number "2";
chr11	StringTie	exon	1226205	1226276	1000	+	.	gene_id "MSTRG.27506"; transcript_id "MSTRG.27506.44"; exon_number "3";
chr11	StringTie	exon	1226615	1226876	1000	+	.	gene_id "MSTRG.27506"; transcript_id "MSTRG.27506.44"; exon_number "4";
chr11	StringTie	exon	1227031	1227145	1000	+	.	gene_id "MSTRG.27506"; transcript_id "MSTRG.27506.44"; exon_number "5";
chr11	StringTie	exon	1227308	1227398	1000	+	.	gene_id "MSTRG.27506"; transcript_id "MSTRG.27506.44"; exon_number "6";
chr11	StringTie	exon	1227675	1227781	1000	+	.	gene_id "MSTRG.27506"; transcript_id "MSTRG.27506.44"; exon_number "7";
chr11	StringTie	exon	1228564	1228765	1000	+	.	gene_id "MSTRG.27506"; transcript_id "MSTRG.27506.44"; exon_number "8";
chr11	StringTie	exon	1229170	1229295	1000	+	.	gene_id "MSTRG.27506"; transcript_id "MSTRG.27506.44"; exon_number "9";
chr11	StringTie	exon	1229690	1229807	1000	+	.	gene_id "MSTRG.27506"; transcript_id "MSTRG.27506.44"; exon_number "10";
chr11	StringTie	exon	1230005	1230143	1000	+	.	gene_id "MSTRG.27506"; transcript_id "MSTRG.27506.44"; exon_number "11";
chr11	StringTie	exon	1230490	1230600	1000	+	.	gene_id "MSTRG.27506"; transcript_id "MSTRG.27506.44"; exon_number "12";
chr11	StringTie	exon	1230936	1231005	1000	+	.	gene_id "MSTRG.27506"; transcript_id "MSTRG.27506.44"; exon_number "13";
chr11	StringTie	exon	1231423	1231560	1000	+	.	gene_id "MSTRG.27506"; transcript_id "MSTRG.27506.44"; exon_number "14";
chr11	StringTie	exon	1231996	1232160	1000	+	.	gene_id "MSTRG.27506"; transcript_id "MSTRG.27506.44"; exon_number "15";
chr11	StringTie	exon	1232450	1232544	1000	+	.	gene_id "MSTRG.27506"; transcript_id "MSTRG.27506.44"; exon_number "16";
chr11	StringTie	exon	1232644	1232770	1000	+	.	gene_id "MSTRG.27506"; transcript_id "MSTRG.27506.44"; exon_number "17";
chr11	StringTie	exon	1233013	1233268	1000	+	.	gene_id "MSTRG.27506"; transcript_id "MSTRG.27506.44"; exon_number "18";
chr11	StringTie	exon	1233793	1233848	1000	+	.	gene_id "MSTRG.27506"; transcript_id "MSTRG.27506.44"; exon_number "19";
chr11	StringTie	exon	1234205	1234305	1000	+	.	gene_id "MSTRG.27506"; transcript_id "MSTRG.27506.44"; exon_number "20";
chr11	StringTie	exon	1234529	1234680	1000	+	.	gene_id "MSTRG.27506"; transcript_id "MSTRG.27506.44"; exon_number "21";
chr11	StringTie	exon	1235094	1235223	1000	+	.	gene_id "MSTRG.27506"; transcript_id "MSTRG.27506.44"; exon_number "22";
chr11	StringTie	exon	1235303	1235413	1000	+	.	gene_id "MSTRG.27506"; transcript_id "MSTRG.27506.44"; exon_number "23";
chr11	StringTie	exon	1236386	1236562	1000	+	.	gene_id "MSTRG.27506"; transcript_id "MSTRG.27506.44"; exon_number "24";
chr11	StringTie	exon	1236925	1237164	1000	+	.	gene_id "MSTRG.27506"; transcript_id "MSTRG.27506.44"; exon_number "25";
chr11	StringTie	exon	1238871	1239027	1000	+	.	gene_id "MSTRG.27506"; transcript_id "MSTRG.27506.44"; exon_number "26";
chr11	StringTie	exon	1239438	1239566	1000	+	.	gene_id "MSTRG.27506"; transcript_id "MSTRG.27506.44"; exon_number "27";
chr11	StringTie	exon	1239799	1239943	1000	+	.	gene_id "MSTRG.27506"; transcript_id "MSTRG.27506.44"; exon_number "28";
chr11	StringTie	exon	1240045	1240088	1000	+	.	gene_id "MSTRG.27506"; transcript_id "MSTRG.27506.44"; exon_number "29";
chr11	StringTie	exon	1240178	1240375	1000	+	.	gene_id "MSTRG.27506"; transcript_id "MSTRG.27506.44"; exon_number "30";
chr11	StringTie	exon	1240851	1251743	1000	+	.	gene_id "MSTRG.27506"; transcript_id "MSTRG.27506.44"; exon_number "31";
chr11	StringTie	exon	1252343	1252524	1000	+	.	gene_id "MSTRG.27506"; transcript_id "MSTRG.27506.44"; exon_number "32";
chr11	StringTie	exon	1252809	1252980	1000	+	.	gene_id "MSTRG.27506"; transcript_id "MSTRG.27506.44"; exon_number "33";
chr11	StringTie	exon	1254092	1254351	1000	+	.	gene_id "MSTRG.27506"; transcript_id "MSTRG.27506.44"; exon_number "34";
chr11	StringTie	exon	1254694	1254880	1000	+	.	gene_id "MSTRG.27506"; transcript_id "MSTRG.27506.44"; exon_number "35";
chr11	StringTie	exon	1255041	1255266	1000	+	.	gene_id "MSTRG.27506"; transcript_id "MSTRG.27506.44"; exon_number "36";
chr11	StringTie	exon	1255383	1255558	1000	+	.	gene_id "MSTRG.27506"; transcript_id "MSTRG.27506.44"; exon_number "37";
chr11	StringTie	exon	1256156	1256225	1000	+	.	gene_id "MSTRG.27506"; transcript_id "MSTRG.27506.44"; exon_number "38";
chr11	StringTie	exon	1256671	1256771	1000	+	.	gene_id "MSTRG.27506"; transcript_id "MSTRG.27506.44"; exon_number "39";
chr11	StringTie	exon	1257240	1257271	1000	+	.	gene_id "MSTRG.27506"; transcript_id "MSTRG.27506.44"; exon_number "40";
chr11	StringTie	exon	1257530	1257710	1000	+	.	gene_id "MSTRG.27506"; transcript_id "MSTRG.27506.44"; exon_number "41";
chr11	StringTie	exon	1258099	1258203	1000	+	.	gene_id "MSTRG.27506"; transcript_id "MSTRG.27506.44"; exon_number "42";
chr11	StringTie	exon	1258330	1258367	1000	+	.	gene_id "MSTRG.27506"; transcript_id "MSTRG.27506.44"; exon_number "43";
chr11	StringTie	exon	1258942	1259061	1000	+	.	gene_id "MSTRG.27506"; transcript_id "MSTRG.27506.44"; exon_number "44";
chr11	StringTie	exon	1259756	1259842	1000	+	.	gene_id "MSTRG.27506"; transcript_id "MSTRG.27506.44"; exon_number "45";
chr11	StringTie	exon	1259963	1260085	1000	+	.	gene_id "MSTRG.27506"; transcript_id "MSTRG.27506.44"; exon_number "46";
chr11	StringTie	exon	1260351	1260393	1000	+	.	gene_id "MSTRG.27506"; transcript_id "MSTRG.27506.44"; exon_number "47";
chr11	StringTie	exon	1260626	1260728	1000	+	.	gene_id "MSTRG.27506"; transcript_id "MSTRG.27506.44"; exon_number "48";
chr11	StringTie	exon	1261389	1262180	1000	+	.	gene_id "MSTRG.27506"; transcript_id "MSTRG.27506.44"; exon_number "49";
chr11	StringTie	transcript	1224565	1262217	1000	+	.	gene_id "MSTRG.27506"; transcript_id "MSTRG.27506.45";
chr11	StringTie	exon	1224565	1225610	1000	+	.	gene_id "MSTRG.27506"; transcript_id "MSTRG.27506.45"; exon_number "1";
chr11	StringTie	exon	1225689	1225737	1000	+	.	gene_id "MSTRG.27506"; transcript_id "MSTRG.27506.45"; exon_number "2";
chr11	StringTie	exon	1226205	1226276	1000	+	.	gene_id "MSTRG.27506"; transcript_id "MSTRG.27506.45"; exon_number "3";
chr11	StringTie	exon	1226615	1226876	1000	+	.	gene_id "MSTRG.27506"; transcript_id "MSTRG.27506.45"; exon_number "4";
chr11	StringTie	exon	1227031	1227145	1000	+	.	gene_id "MSTRG.27506"; transcript_id "MSTRG.27506.45"; exon_number "5";
chr11	StringTie	exon	1227308	1227398	1000	+	.	gene_id "MSTRG.27506"; transcript_id "MSTRG.27506.45"; exon_number "6";
chr11	StringTie	exon	1227675	1227781	1000	+	.	gene_id "MSTRG.27506"; transcript_id "MSTRG.27506.45"; exon_number "7";
chr11	StringTie	exon	1228564	1228765	1000	+	.	gene_id "MSTRG.27506"; transcript_id "MSTRG.27506.45"; exon_number "8";
chr11	StringTie	exon	1229170	1229295	1000	+	.	gene_id "MSTRG.27506"; transcript_id "MSTRG.27506.45"; exon_number "9";
chr11	StringTie	exon	1229690	1229807	1000	+	.	gene_id "MSTRG.27506"; transcript_id "MSTRG.27506.45"; exon_number "10";
chr11	StringTie	exon	1230005	1230143	1000	+	.	gene_id "MSTRG.27506"; transcript_id "MSTRG.27506.45"; exon_number "11";
chr11	StringTie	exon	1230490	1230600	1000	+	.	gene_id "MSTRG.27506"; transcript_id "MSTRG.27506.45"; exon_number "12";
chr11	StringTie	exon	1230936	1231005	1000	+	.	gene_id "MSTRG.27506"; transcript_id "MSTRG.27506.45"; exon_number "13";
chr11	StringTie	exon	1231423	1231560	1000	+	.	gene_id "MSTRG.27506"; transcript_id "MSTRG.27506.45"; exon_number "14";
chr11	StringTie	exon	1231996	1232160	1000	+	.	gene_id "MSTRG.27506"; transcript_id "MSTRG.27506.45"; exon_number "15";
chr11	StringTie	exon	1232452	1232544	1000	+	.	gene_id "MSTRG.27506"; transcript_id "MSTRG.27506.45"; exon_number "16";
chr11	StringTie	exon	1232644	1232770	1000	+	.	gene_id "MSTRG.27506"; transcript_id "MSTRG.27506.45"; exon_number "17";
chr11	StringTie	exon	1233013	1233268	1000	+	.	gene_id "MSTRG.27506"; transcript_id "MSTRG.27506.45"; exon_number "18";
chr11	StringTie	exon	1233793	1233848	1000	+	.	gene_id "MSTRG.27506"; transcript_id "MSTRG.27506.45"; exon_number "19";
chr11	StringTie	exon	1234205	1234305	1000	+	.	gene_id "MSTRG.27506"; transcript_id "MSTRG.27506.45"; exon_number "20";
chr11	StringTie	exon	1234529	1234680	1000	+	.	gene_id "MSTRG.27506"; transcript_id "MSTRG.27506.45"; exon_number "21";
chr11	StringTie	exon	1235094	1235223	1000	+	.	gene_id "MSTRG.27506"; transcript_id "MSTRG.27506.45"; exon_number "22";
chr11	StringTie	exon	1235303	1235413	1000	+	.	gene_id "MSTRG.27506"; transcript_id "MSTRG.27506.45"; exon_number "23";
chr11	StringTie	exon	1236386	1236562	1000	+	.	gene_id "MSTRG.27506"; transcript_id "MSTRG.27506.45"; exon_number "24";
chr11	StringTie	exon	1236925	1237164	1000	+	.	gene_id "MSTRG.27506"; transcript_id "MSTRG.27506.45"; exon_number "25";
chr11	StringTie	exon	1238871	1239027	1000	+	.	gene_id "MSTRG.27506"; transcript_id "MSTRG.27506.45"; exon_number "26";
chr11	StringTie	exon	1239438	1239566	1000	+	.	gene_id "MSTRG.27506"; transcript_id "MSTRG.27506.45"; exon_number "27";
chr11	StringTie	exon	1239799	1239943	1000	+	.	gene_id "MSTRG.27506"; transcript_id "MSTRG.27506.45"; exon_number "28";
chr11	StringTie	exon	1240045	1240088	1000	+	.	gene_id "MSTRG.27506"; transcript_id "MSTRG.27506.45"; exon_number "29";
chr11	StringTie	exon	1240178	1240375	1000	+	.	gene_id "MSTRG.27506"; transcript_id "MSTRG.27506.45"; exon_number "30";
chr11	StringTie	exon	1240851	1251743	1000	+	.	gene_id "MSTRG.27506"; transcript_id "MSTRG.27506.45"; exon_number "31";
chr11	StringTie	exon	1252343	1252524	1000	+	.	gene_id "MSTRG.27506"; transcript_id "MSTRG.27506.45"; exon_number "32";
chr11	StringTie	exon	1252809	1252980	1000	+	.	gene_id "MSTRG.27506"; transcript_id "MSTRG.27506.45"; exon_number "33";
chr11	StringTie	exon	1254092	1254351	1000	+	.	gene_id "MSTRG.27506"; transcript_id "MSTRG.27506.45"; exon_number "34";
chr11	StringTie	exon	1254694	1254880	1000	+	.	gene_id "MSTRG.27506"; transcript_id "MSTRG.27506.45"; exon_number "35";
chr11	StringTie	exon	1255041	1255266	1000	+	.	gene_id "MSTRG.27506"; transcript_id "MSTRG.27506.45"; exon_number "36";
chr11	StringTie	exon	1255383	1255558	1000	+	.	gene_id "MSTRG.27506"; transcript_id "MSTRG.27506.45"; exon_number "37";
chr11	StringTie	exon	1256156	1256225	1000	+	.	gene_id "MSTRG.27506"; transcript_id "MSTRG.27506.45"; exon_number "38";
chr11	StringTie	exon	1256671	1256771	1000	+	.	gene_id "MSTRG.27506"; transcript_id "MSTRG.27506.45"; exon_number "39";
chr11	StringTie	exon	1257240	1257271	1000	+	.	gene_id "MSTRG.27506"; transcript_id "MSTRG.27506.45"; exon_number "40";
chr11	StringTie	exon	1257530	1257710	1000	+	.	gene_id "MSTRG.27506"; transcript_id "MSTRG.27506.45"; exon_number "41";
chr11	StringTie	exon	1258099	1258203	1000	+	.	gene_id "MSTRG.27506"; transcript_id "MSTRG.27506.45"; exon_number "42";
chr11	StringTie	exon	1258330	1258367	1000	+	.	gene_id "MSTRG.27506"; transcript_id "MSTRG.27506.45"; exon_number "43";
chr11	StringTie	exon	1258942	1259061	1000	+	.	gene_id "MSTRG.27506"; transcript_id "MSTRG.27506.45"; exon_number "44";
chr11	StringTie	exon	1259756	1259842	1000	+	.	gene_id "MSTRG.27506"; transcript_id "MSTRG.27506.45"; exon_number "45";
chr11	StringTie	exon	1259963	1260085	1000	+	.	gene_id "MSTRG.27506"; transcript_id "MSTRG.27506.45"; exon_number "46";
chr11	StringTie	exon	1260351	1260393	1000	+	.	gene_id "MSTRG.27506"; transcript_id "MSTRG.27506.45"; exon_number "47";
chr11	StringTie	exon	1260626	1260728	1000	+	.	gene_id "MSTRG.27506"; transcript_id "MSTRG.27506.45"; exon_number "48";
chr11	StringTie	exon	1261389	1262217	1000	+	.	gene_id "MSTRG.27506"; transcript_id "MSTRG.27506.45"; exon_number "49";
chr11	StringTie	transcript	1224584	1262181	1000	+	.	gene_id "MSTRG.27506"; transcript_id "MSTRG.27506.46";
chr11	StringTie	exon	1224584	1225737	1000	+	.	gene_id "MSTRG.27506"; transcript_id "MSTRG.27506.46"; exon_number "1";
chr11	StringTie	exon	1226205	1226276	1000	+	.	gene_id "MSTRG.27506"; transcript_id "MSTRG.27506.46"; exon_number "2";
chr11	StringTie	exon	1226615	1226876	1000	+	.	gene_id "MSTRG.27506"; transcript_id "MSTRG.27506.46"; exon_number "3";
chr11	StringTie	exon	1227031	1227145	1000	+	.	gene_id "MSTRG.27506"; transcript_id "MSTRG.27506.46"; exon_number "4";
chr11	StringTie	exon	1227308	1227398	1000	+	.	gene_id "MSTRG.27506"; transcript_id "MSTRG.27506.46"; exon_number "5";
chr11	StringTie	exon	1227675	1227781	1000	+	.	gene_id "MSTRG.27506"; transcript_id "MSTRG.27506.46"; exon_number "6";
chr11	StringTie	exon	1228564	1228765	1000	+	.	gene_id "MSTRG.27506"; transcript_id "MSTRG.27506.46"; exon_number "7";
chr11	StringTie	exon	1229170	1229295	1000	+	.	gene_id "MSTRG.27506"; transcript_id "MSTRG.27506.46"; exon_number "8";
chr11	StringTie	exon	1229690	1229807	1000	+	.	gene_id "MSTRG.27506"; transcript_id "MSTRG.27506.46"; exon_number "9";
chr11	StringTie	exon	1230005	1230143	1000	+	.	gene_id "MSTRG.27506"; transcript_id "MSTRG.27506.46"; exon_number "10";
chr11	StringTie	exon	1230490	1230600	1000	+	.	gene_id "MSTRG.27506"; transcript_id "MSTRG.27506.46"; exon_number "11";
chr11	StringTie	exon	1230936	1231004	1000	+	.	gene_id "MSTRG.27506"; transcript_id "MSTRG.27506.46"; exon_number "12";
chr11	StringTie	exon	1231419	1231560	1000	+	.	gene_id "MSTRG.27506"; transcript_id "MSTRG.27506.46"; exon_number "13";
chr11	StringTie	exon	1231996	1232160	1000	+	.	gene_id "MSTRG.27506"; transcript_id "MSTRG.27506.46"; exon_number "14";
chr11	StringTie	exon	1232452	1232544	1000	+	.	gene_id "MSTRG.27506"; transcript_id "MSTRG.27506.46"; exon_number "15";
chr11	StringTie	exon	1232644	1232770	1000	+	.	gene_id "MSTRG.27506"; transcript_id "MSTRG.27506.46"; exon_number "16";
chr11	StringTie	exon	1232892	1233268	1000	+	.	gene_id "MSTRG.27506"; transcript_id "MSTRG.27506.46"; exon_number "17";
chr11	StringTie	exon	1233793	1233848	1000	+	.	gene_id "MSTRG.27506"; transcript_id "MSTRG.27506.46"; exon_number "18";
chr11	StringTie	exon	1234205	1234305	1000	+	.	gene_id "MSTRG.27506"; transcript_id "MSTRG.27506.46"; exon_number "19";
chr11	StringTie	exon	1234529	1234680	1000	+	.	gene_id "MSTRG.27506"; transcript_id "MSTRG.27506.46"; exon_number "20";
chr11	StringTie	exon	1235085	1235223	1000	+	.	gene_id "MSTRG.27506"; transcript_id "MSTRG.27506.46"; exon_number "21";
chr11	StringTie	exon	1235303	1235413	1000	+	.	gene_id "MSTRG.27506"; transcript_id "MSTRG.27506.46"; exon_number "22";
chr11	StringTie	exon	1236386	1236562	1000	+	.	gene_id "MSTRG.27506"; transcript_id "MSTRG.27506.46"; exon_number "23";
chr11	StringTie	exon	1236925	1237164	1000	+	.	gene_id "MSTRG.27506"; transcript_id "MSTRG.27506.46"; exon_number "24";
chr11	StringTie	exon	1238871	1239027	1000	+	.	gene_id "MSTRG.27506"; transcript_id "MSTRG.27506.46"; exon_number "25";
chr11	StringTie	exon	1239438	1239566	1000	+	.	gene_id "MSTRG.27506"; transcript_id "MSTRG.27506.46"; exon_number "26";
chr11	StringTie	exon	1239799	1239943	1000	+	.	gene_id "MSTRG.27506"; transcript_id "MSTRG.27506.46"; exon_number "27";
chr11	StringTie	exon	1240045	1240088	1000	+	.	gene_id "MSTRG.27506"; transcript_id "MSTRG.27506.46"; exon_number "28";
chr11	StringTie	exon	1240178	1240375	1000	+	.	gene_id "MSTRG.27506"; transcript_id "MSTRG.27506.46"; exon_number "29";
chr11	StringTie	exon	1240851	1251743	1000	+	.	gene_id "MSTRG.27506"; transcript_id "MSTRG.27506.46"; exon_number "30";
chr11	StringTie	exon	1252343	1252524	1000	+	.	gene_id "MSTRG.27506"; transcript_id "MSTRG.27506.46"; exon_number "31";
chr11	StringTie	exon	1252809	1252980	1000	+	.	gene_id "MSTRG.27506"; transcript_id "MSTRG.27506.46"; exon_number "32";
chr11	StringTie	exon	1254092	1254351	1000	+	.	gene_id "MSTRG.27506"; transcript_id "MSTRG.27506.46"; exon_number "33";
chr11	StringTie	exon	1254694	1254880	1000	+	.	gene_id "MSTRG.27506"; transcript_id "MSTRG.27506.46"; exon_number "34";
chr11	StringTie	exon	1255041	1255266	1000	+	.	gene_id "MSTRG.27506"; transcript_id "MSTRG.27506.46"; exon_number "35";
chr11	StringTie	exon	1255383	1255558	1000	+	.	gene_id "MSTRG.27506"; transcript_id "MSTRG.27506.46"; exon_number "36";
chr11	StringTie	exon	1256156	1256225	1000	+	.	gene_id "MSTRG.27506"; transcript_id "MSTRG.27506.46"; exon_number "37";
chr11	StringTie	exon	1256671	1256771	1000	+	.	gene_id "MSTRG.27506"; transcript_id "MSTRG.27506.46"; exon_number "38";
chr11	StringTie	exon	1257240	1257271	1000	+	.	gene_id "MSTRG.27506"; transcript_id "MSTRG.27506.46"; exon_number "39";
chr11	StringTie	exon	1257530	1257710	1000	+	.	gene_id "MSTRG.27506"; transcript_id "MSTRG.27506.46"; exon_number "40";
chr11	StringTie	exon	1258099	1258203	1000	+	.	gene_id "MSTRG.27506"; transcript_id "MSTRG.27506.46"; exon_number "41";
chr11	StringTie	exon	1258330	1258367	1000	+	.	gene_id "MSTRG.27506"; transcript_id "MSTRG.27506.46"; exon_number "42";
chr11	StringTie	exon	1258942	1259061	1000	+	.	gene_id "MSTRG.27506"; transcript_id "MSTRG.27506.46"; exon_number "43";
chr11	StringTie	exon	1259756	1259842	1000	+	.	gene_id "MSTRG.27506"; transcript_id "MSTRG.27506.46"; exon_number "44";
chr11	StringTie	exon	1259963	1260085	1000	+	.	gene_id "MSTRG.27506"; transcript_id "MSTRG.27506.46"; exon_number "45";
chr11	StringTie	exon	1260351	1260393	1000	+	.	gene_id "MSTRG.27506"; transcript_id "MSTRG.27506.46"; exon_number "46";
chr11	StringTie	exon	1260626	1260728	1000	+	.	gene_id "MSTRG.27506"; transcript_id "MSTRG.27506.46"; exon_number "47";
chr11	StringTie	exon	1261389	1262181	1000	+	.	gene_id "MSTRG.27506"; transcript_id "MSTRG.27506.46"; exon_number "48";
chr11	StringTie	transcript	1224584	1262181	1000	+	.	gene_id "MSTRG.27506"; transcript_id "MSTRG.27506.47";
chr11	StringTie	exon	1224584	1225737	1000	+	.	gene_id "MSTRG.27506"; transcript_id "MSTRG.27506.47"; exon_number "1";
chr11	StringTie	exon	1226205	1226276	1000	+	.	gene_id "MSTRG.27506"; transcript_id "MSTRG.27506.47"; exon_number "2";
chr11	StringTie	exon	1226615	1226876	1000	+	.	gene_id "MSTRG.27506"; transcript_id "MSTRG.27506.47"; exon_number "3";
chr11	StringTie	exon	1227031	1227145	1000	+	.	gene_id "MSTRG.27506"; transcript_id "MSTRG.27506.47"; exon_number "4";
chr11	StringTie	exon	1227308	1227398	1000	+	.	gene_id "MSTRG.27506"; transcript_id "MSTRG.27506.47"; exon_number "5";
chr11	StringTie	exon	1227675	1227781	1000	+	.	gene_id "MSTRG.27506"; transcript_id "MSTRG.27506.47"; exon_number "6";
chr11	StringTie	exon	1228564	1228765	1000	+	.	gene_id "MSTRG.27506"; transcript_id "MSTRG.27506.47"; exon_number "7";
chr11	StringTie	exon	1229170	1229295	1000	+	.	gene_id "MSTRG.27506"; transcript_id "MSTRG.27506.47"; exon_number "8";
chr11	StringTie	exon	1229690	1229807	1000	+	.	gene_id "MSTRG.27506"; transcript_id "MSTRG.27506.47"; exon_number "9";
chr11	StringTie	exon	1230005	1230143	1000	+	.	gene_id "MSTRG.27506"; transcript_id "MSTRG.27506.47"; exon_number "10";
chr11	StringTie	exon	1230490	1230600	1000	+	.	gene_id "MSTRG.27506"; transcript_id "MSTRG.27506.47"; exon_number "11";
chr11	StringTie	exon	1230936	1231004	1000	+	.	gene_id "MSTRG.27506"; transcript_id "MSTRG.27506.47"; exon_number "12";
chr11	StringTie	exon	1231419	1231560	1000	+	.	gene_id "MSTRG.27506"; transcript_id "MSTRG.27506.47"; exon_number "13";
chr11	StringTie	exon	1231996	1232160	1000	+	.	gene_id "MSTRG.27506"; transcript_id "MSTRG.27506.47"; exon_number "14";
chr11	StringTie	exon	1232450	1232544	1000	+	.	gene_id "MSTRG.27506"; transcript_id "MSTRG.27506.47"; exon_number "15";
chr11	StringTie	exon	1232644	1232770	1000	+	.	gene_id "MSTRG.27506"; transcript_id "MSTRG.27506.47"; exon_number "16";
chr11	StringTie	exon	1232933	1233268	1000	+	.	gene_id "MSTRG.27506"; transcript_id "MSTRG.27506.47"; exon_number "17";
chr11	StringTie	exon	1233793	1233848	1000	+	.	gene_id "MSTRG.27506"; transcript_id "MSTRG.27506.47"; exon_number "18";
chr11	StringTie	exon	1234205	1234305	1000	+	.	gene_id "MSTRG.27506"; transcript_id "MSTRG.27506.47"; exon_number "19";
chr11	StringTie	exon	1234529	1234680	1000	+	.	gene_id "MSTRG.27506"; transcript_id "MSTRG.27506.47"; exon_number "20";
chr11	StringTie	exon	1235085	1235223	1000	+	.	gene_id "MSTRG.27506"; transcript_id "MSTRG.27506.47"; exon_number "21";
chr11	StringTie	exon	1235303	1235413	1000	+	.	gene_id "MSTRG.27506"; transcript_id "MSTRG.27506.47"; exon_number "22";
chr11	StringTie	exon	1236386	1236562	1000	+	.	gene_id "MSTRG.27506"; transcript_id "MSTRG.27506.47"; exon_number "23";
chr11	StringTie	exon	1236925	1237164	1000	+	.	gene_id "MSTRG.27506"; transcript_id "MSTRG.27506.47"; exon_number "24";
chr11	StringTie	exon	1238871	1239027	1000	+	.	gene_id "MSTRG.27506"; transcript_id "MSTRG.27506.47"; exon_number "25";
chr11	StringTie	exon	1239438	1239566	1000	+	.	gene_id "MSTRG.27506"; transcript_id "MSTRG.27506.47"; exon_number "26";
chr11	StringTie	exon	1239799	1239943	1000	+	.	gene_id "MSTRG.27506"; transcript_id "MSTRG.27506.47"; exon_number "27";
chr11	StringTie	exon	1240045	1240088	1000	+	.	gene_id "MSTRG.27506"; transcript_id "MSTRG.27506.47"; exon_number "28";
chr11	StringTie	exon	1240178	1240375	1000	+	.	gene_id "MSTRG.27506"; transcript_id "MSTRG.27506.47"; exon_number "29";
chr11	StringTie	exon	1240851	1241575	1000	+	.	gene_id "MSTRG.27506"; transcript_id "MSTRG.27506.47"; exon_number "30";
chr11	StringTie	exon	1242416	1251743	1000	+	.	gene_id "MSTRG.27506"; transcript_id "MSTRG.27506.47"; exon_number "31";
chr11	StringTie	exon	1252343	1252524	1000	+	.	gene_id "MSTRG.27506"; transcript_id "MSTRG.27506.47"; exon_number "32";
chr11	StringTie	exon	1252809	1252980	1000	+	.	gene_id "MSTRG.27506"; transcript_id "MSTRG.27506.47"; exon_number "33";
chr11	StringTie	exon	1254092	1254351	1000	+	.	gene_id "MSTRG.27506"; transcript_id "MSTRG.27506.47"; exon_number "34";
chr11	StringTie	exon	1254673	1254880	1000	+	.	gene_id "MSTRG.27506"; transcript_id "MSTRG.27506.47"; exon_number "35";
chr11	StringTie	exon	1255041	1255266	1000	+	.	gene_id "MSTRG.27506"; transcript_id "MSTRG.27506.47"; exon_number "36";
chr11	StringTie	exon	1255383	1255558	1000	+	.	gene_id "MSTRG.27506"; transcript_id "MSTRG.27506.47"; exon_number "37";
chr11	StringTie	exon	1256156	1256225	1000	+	.	gene_id "MSTRG.27506"; transcript_id "MSTRG.27506.47"; exon_number "38";
chr11	StringTie	exon	1256671	1256771	1000	+	.	gene_id "MSTRG.27506"; transcript_id "MSTRG.27506.47"; exon_number "39";
chr11	StringTie	exon	1257240	1257271	1000	+	.	gene_id "MSTRG.27506"; transcript_id "MSTRG.27506.47"; exon_number "40";
chr11	StringTie	exon	1257530	1257710	1000	+	.	gene_id "MSTRG.27506"; transcript_id "MSTRG.27506.47"; exon_number "41";
chr11	StringTie	exon	1258099	1258203	1000	+	.	gene_id "MSTRG.27506"; transcript_id "MSTRG.27506.47"; exon_number "42";
chr11	StringTie	exon	1258330	1258367	1000	+	.	gene_id "MSTRG.27506"; transcript_id "MSTRG.27506.47"; exon_number "43";
chr11	StringTie	exon	1258942	1259061	1000	+	.	gene_id "MSTRG.27506"; transcript_id "MSTRG.27506.47"; exon_number "44";
chr11	StringTie	exon	1259756	1259842	1000	+	.	gene_id "MSTRG.27506"; transcript_id "MSTRG.27506.47"; exon_number "45";
chr11	StringTie	exon	1259963	1260085	1000	+	.	gene_id "MSTRG.27506"; transcript_id "MSTRG.27506.47"; exon_number "46";
chr11	StringTie	exon	1260351	1260393	1000	+	.	gene_id "MSTRG.27506"; transcript_id "MSTRG.27506.47"; exon_number "47";
chr11	StringTie	exon	1260626	1260728	1000	+	.	gene_id "MSTRG.27506"; transcript_id "MSTRG.27506.47"; exon_number "48";
chr11	StringTie	exon	1261389	1262181	1000	+	.	gene_id "MSTRG.27506"; transcript_id "MSTRG.27506.47"; exon_number "49";
chr11	StringTie	transcript	1224584	1262181	1000	+	.	gene_id "MSTRG.27506"; transcript_id "MSTRG.27506.48";
chr11	StringTie	exon	1224584	1224793	1000	+	.	gene_id "MSTRG.27506"; transcript_id "MSTRG.27506.48"; exon_number "1";
chr11	StringTie	exon	1225681	1225737	1000	+	.	gene_id "MSTRG.27506"; transcript_id "MSTRG.27506.48"; exon_number "2";
chr11	StringTie	exon	1226205	1226276	1000	+	.	gene_id "MSTRG.27506"; transcript_id "MSTRG.27506.48"; exon_number "3";
chr11	StringTie	exon	1226615	1226876	1000	+	.	gene_id "MSTRG.27506"; transcript_id "MSTRG.27506.48"; exon_number "4";
chr11	StringTie	exon	1227031	1227145	1000	+	.	gene_id "MSTRG.27506"; transcript_id "MSTRG.27506.48"; exon_number "5";
chr11	StringTie	exon	1227308	1227398	1000	+	.	gene_id "MSTRG.27506"; transcript_id "MSTRG.27506.48"; exon_number "6";
chr11	StringTie	exon	1227675	1227781	1000	+	.	gene_id "MSTRG.27506"; transcript_id "MSTRG.27506.48"; exon_number "7";
chr11	StringTie	exon	1228564	1228765	1000	+	.	gene_id "MSTRG.27506"; transcript_id "MSTRG.27506.48"; exon_number "8";
chr11	StringTie	exon	1229170	1229295	1000	+	.	gene_id "MSTRG.27506"; transcript_id "MSTRG.27506.48"; exon_number "9";
chr11	StringTie	exon	1229690	1229807	1000	+	.	gene_id "MSTRG.27506"; transcript_id "MSTRG.27506.48"; exon_number "10";
chr11	StringTie	exon	1230005	1230143	1000	+	.	gene_id "MSTRG.27506"; transcript_id "MSTRG.27506.48"; exon_number "11";
chr11	StringTie	exon	1230490	1230600	1000	+	.	gene_id "MSTRG.27506"; transcript_id "MSTRG.27506.48"; exon_number "12";
chr11	StringTie	exon	1230936	1231004	1000	+	.	gene_id "MSTRG.27506"; transcript_id "MSTRG.27506.48"; exon_number "13";
chr11	StringTie	exon	1231419	1231560	1000	+	.	gene_id "MSTRG.27506"; transcript_id "MSTRG.27506.48"; exon_number "14";
chr11	StringTie	exon	1231996	1232160	1000	+	.	gene_id "MSTRG.27506"; transcript_id "MSTRG.27506.48"; exon_number "15";
chr11	StringTie	exon	1232452	1232544	1000	+	.	gene_id "MSTRG.27506"; transcript_id "MSTRG.27506.48"; exon_number "16";
chr11	StringTie	exon	1232644	1232770	1000	+	.	gene_id "MSTRG.27506"; transcript_id "MSTRG.27506.48"; exon_number "17";
chr11	StringTie	exon	1232933	1233268	1000	+	.	gene_id "MSTRG.27506"; transcript_id "MSTRG.27506.48"; exon_number "18";
chr11	StringTie	exon	1233793	1233848	1000	+	.	gene_id "MSTRG.27506"; transcript_id "MSTRG.27506.48"; exon_number "19";
chr11	StringTie	exon	1234205	1234305	1000	+	.	gene_id "MSTRG.27506"; transcript_id "MSTRG.27506.48"; exon_number "20";
chr11	StringTie	exon	1234529	1234680	1000	+	.	gene_id "MSTRG.27506"; transcript_id "MSTRG.27506.48"; exon_number "21";
chr11	StringTie	exon	1235085	1235223	1000	+	.	gene_id "MSTRG.27506"; transcript_id "MSTRG.27506.48"; exon_number "22";
chr11	StringTie	exon	1235303	1235413	1000	+	.	gene_id "MSTRG.27506"; transcript_id "MSTRG.27506.48"; exon_number "23";
chr11	StringTie	exon	1236386	1236562	1000	+	.	gene_id "MSTRG.27506"; transcript_id "MSTRG.27506.48"; exon_number "24";
chr11	StringTie	exon	1236925	1237164	1000	+	.	gene_id "MSTRG.27506"; transcript_id "MSTRG.27506.48"; exon_number "25";
chr11	StringTie	exon	1238871	1239027	1000	+	.	gene_id "MSTRG.27506"; transcript_id "MSTRG.27506.48"; exon_number "26";
chr11	StringTie	exon	1239438	1239566	1000	+	.	gene_id "MSTRG.27506"; transcript_id "MSTRG.27506.48"; exon_number "27";
chr11	StringTie	exon	1239799	1239943	1000	+	.	gene_id "MSTRG.27506"; transcript_id "MSTRG.27506.48"; exon_number "28";
chr11	StringTie	exon	1240045	1240088	1000	+	.	gene_id "MSTRG.27506"; transcript_id "MSTRG.27506.48"; exon_number "29";
chr11	StringTie	exon	1240178	1240375	1000	+	.	gene_id "MSTRG.27506"; transcript_id "MSTRG.27506.48"; exon_number "30";
chr11	StringTie	exon	1240851	1241482	1000	+	.	gene_id "MSTRG.27506"; transcript_id "MSTRG.27506.48"; exon_number "31";
chr11	StringTie	exon	1241531	1251743	1000	+	.	gene_id "MSTRG.27506"; transcript_id "MSTRG.27506.48"; exon_number "32";
chr11	StringTie	exon	1252343	1252524	1000	+	.	gene_id "MSTRG.27506"; transcript_id "MSTRG.27506.48"; exon_number "33";
chr11	StringTie	exon	1252809	1252980	1000	+	.	gene_id "MSTRG.27506"; transcript_id "MSTRG.27506.48"; exon_number "34";
chr11	StringTie	exon	1254092	1254351	1000	+	.	gene_id "MSTRG.27506"; transcript_id "MSTRG.27506.48"; exon_number "35";
chr11	StringTie	exon	1254694	1254880	1000	+	.	gene_id "MSTRG.27506"; transcript_id "MSTRG.27506.48"; exon_number "36";
chr11	StringTie	exon	1255041	1255266	1000	+	.	gene_id "MSTRG.27506"; transcript_id "MSTRG.27506.48"; exon_number "37";
chr11	StringTie	exon	1255383	1255558	1000	+	.	gene_id "MSTRG.27506"; transcript_id "MSTRG.27506.48"; exon_number "38";
chr11	StringTie	exon	1256156	1256225	1000	+	.	gene_id "MSTRG.27506"; transcript_id "MSTRG.27506.48"; exon_number "39";
chr11	StringTie	exon	1256671	1256771	1000	+	.	gene_id "MSTRG.27506"; transcript_id "MSTRG.27506.48"; exon_number "40";
chr11	StringTie	exon	1257240	1257271	1000	+	.	gene_id "MSTRG.27506"; transcript_id "MSTRG.27506.48"; exon_number "41";
chr11	StringTie	exon	1257530	1257710	1000	+	.	gene_id "MSTRG.27506"; transcript_id "MSTRG.27506.48"; exon_number "42";
chr11	StringTie	exon	1258099	1258203	1000	+	.	gene_id "MSTRG.27506"; transcript_id "MSTRG.27506.48"; exon_number "43";
chr11	StringTie	exon	1258330	1258367	1000	+	.	gene_id "MSTRG.27506"; transcript_id "MSTRG.27506.48"; exon_number "44";
chr11	StringTie	exon	1258942	1259061	1000	+	.	gene_id "MSTRG.27506"; transcript_id "MSTRG.27506.48"; exon_number "45";
chr11	StringTie	exon	1259756	1259842	1000	+	.	gene_id "MSTRG.27506"; transcript_id "MSTRG.27506.48"; exon_number "46";
chr11	StringTie	exon	1259963	1260085	1000	+	.	gene_id "MSTRG.27506"; transcript_id "MSTRG.27506.48"; exon_number "47";
chr11	StringTie	exon	1260351	1260393	1000	+	.	gene_id "MSTRG.27506"; transcript_id "MSTRG.27506.48"; exon_number "48";
chr11	StringTie	exon	1260626	1260728	1000	+	.	gene_id "MSTRG.27506"; transcript_id "MSTRG.27506.48"; exon_number "49";
chr11	StringTie	exon	1261389	1262181	1000	+	.	gene_id "MSTRG.27506"; transcript_id "MSTRG.27506.48"; exon_number "50";
chr11	StringTie	transcript	1224584	1262197	1000	+	.	gene_id "MSTRG.27506"; transcript_id "MSTRG.27506.49";
chr11	StringTie	exon	1224584	1225737	1000	+	.	gene_id "MSTRG.27506"; transcript_id "MSTRG.27506.49"; exon_number "1";
chr11	StringTie	exon	1226205	1226276	1000	+	.	gene_id "MSTRG.27506"; transcript_id "MSTRG.27506.49"; exon_number "2";
chr11	StringTie	exon	1226615	1226876	1000	+	.	gene_id "MSTRG.27506"; transcript_id "MSTRG.27506.49"; exon_number "3";
chr11	StringTie	exon	1227031	1227145	1000	+	.	gene_id "MSTRG.27506"; transcript_id "MSTRG.27506.49"; exon_number "4";
chr11	StringTie	exon	1227308	1227398	1000	+	.	gene_id "MSTRG.27506"; transcript_id "MSTRG.27506.49"; exon_number "5";
chr11	StringTie	exon	1227675	1227781	1000	+	.	gene_id "MSTRG.27506"; transcript_id "MSTRG.27506.49"; exon_number "6";
chr11	StringTie	exon	1228564	1228765	1000	+	.	gene_id "MSTRG.27506"; transcript_id "MSTRG.27506.49"; exon_number "7";
chr11	StringTie	exon	1229170	1229295	1000	+	.	gene_id "MSTRG.27506"; transcript_id "MSTRG.27506.49"; exon_number "8";
chr11	StringTie	exon	1229690	1229807	1000	+	.	gene_id "MSTRG.27506"; transcript_id "MSTRG.27506.49"; exon_number "9";
chr11	StringTie	exon	1230005	1230143	1000	+	.	gene_id "MSTRG.27506"; transcript_id "MSTRG.27506.49"; exon_number "10";
chr11	StringTie	exon	1230490	1230600	1000	+	.	gene_id "MSTRG.27506"; transcript_id "MSTRG.27506.49"; exon_number "11";
chr11	StringTie	exon	1230936	1231004	1000	+	.	gene_id "MSTRG.27506"; transcript_id "MSTRG.27506.49"; exon_number "12";
chr11	StringTie	exon	1231419	1231560	1000	+	.	gene_id "MSTRG.27506"; transcript_id "MSTRG.27506.49"; exon_number "13";
chr11	StringTie	exon	1231996	1232160	1000	+	.	gene_id "MSTRG.27506"; transcript_id "MSTRG.27506.49"; exon_number "14";
chr11	StringTie	exon	1232450	1232544	1000	+	.	gene_id "MSTRG.27506"; transcript_id "MSTRG.27506.49"; exon_number "15";
chr11	StringTie	exon	1232644	1232770	1000	+	.	gene_id "MSTRG.27506"; transcript_id "MSTRG.27506.49"; exon_number "16";
chr11	StringTie	exon	1232933	1233056	1000	+	.	gene_id "MSTRG.27506"; transcript_id "MSTRG.27506.49"; exon_number "17";
chr11	StringTie	exon	1233243	1233268	1000	+	.	gene_id "MSTRG.27506"; transcript_id "MSTRG.27506.49"; exon_number "18";
chr11	StringTie	exon	1233793	1233848	1000	+	.	gene_id "MSTRG.27506"; transcript_id "MSTRG.27506.49"; exon_number "19";
chr11	StringTie	exon	1234205	1234305	1000	+	.	gene_id "MSTRG.27506"; transcript_id "MSTRG.27506.49"; exon_number "20";
chr11	StringTie	exon	1234529	1234680	1000	+	.	gene_id "MSTRG.27506"; transcript_id "MSTRG.27506.49"; exon_number "21";
chr11	StringTie	exon	1235085	1235223	1000	+	.	gene_id "MSTRG.27506"; transcript_id "MSTRG.27506.49"; exon_number "22";
chr11	StringTie	exon	1235303	1235413	1000	+	.	gene_id "MSTRG.27506"; transcript_id "MSTRG.27506.49"; exon_number "23";
chr11	StringTie	exon	1236386	1236562	1000	+	.	gene_id "MSTRG.27506"; transcript_id "MSTRG.27506.49"; exon_number "24";
chr11	StringTie	exon	1236925	1237164	1000	+	.	gene_id "MSTRG.27506"; transcript_id "MSTRG.27506.49"; exon_number "25";
chr11	StringTie	exon	1238871	1239027	1000	+	.	gene_id "MSTRG.27506"; transcript_id "MSTRG.27506.49"; exon_number "26";
chr11	StringTie	exon	1239438	1239566	1000	+	.	gene_id "MSTRG.27506"; transcript_id "MSTRG.27506.49"; exon_number "27";
chr11	StringTie	exon	1239799	1239943	1000	+	.	gene_id "MSTRG.27506"; transcript_id "MSTRG.27506.49"; exon_number "28";
chr11	StringTie	exon	1240045	1240088	1000	+	.	gene_id "MSTRG.27506"; transcript_id "MSTRG.27506.49"; exon_number "29";
chr11	StringTie	exon	1240178	1240375	1000	+	.	gene_id "MSTRG.27506"; transcript_id "MSTRG.27506.49"; exon_number "30";
chr11	StringTie	exon	1240851	1242415	1000	+	.	gene_id "MSTRG.27506"; transcript_id "MSTRG.27506.49"; exon_number "31";
chr11	StringTie	exon	1242475	1251743	1000	+	.	gene_id "MSTRG.27506"; transcript_id "MSTRG.27506.49"; exon_number "32";
chr11	StringTie	exon	1252343	1252524	1000	+	.	gene_id "MSTRG.27506"; transcript_id "MSTRG.27506.49"; exon_number "33";
chr11	StringTie	exon	1252809	1252980	1000	+	.	gene_id "MSTRG.27506"; transcript_id "MSTRG.27506.49"; exon_number "34";
chr11	StringTie	exon	1254092	1254351	1000	+	.	gene_id "MSTRG.27506"; transcript_id "MSTRG.27506.49"; exon_number "35";
chr11	StringTie	exon	1254694	1254880	1000	+	.	gene_id "MSTRG.27506"; transcript_id "MSTRG.27506.49"; exon_number "36";
chr11	StringTie	exon	1255041	1255266	1000	+	.	gene_id "MSTRG.27506"; transcript_id "MSTRG.27506.49"; exon_number "37";
chr11	StringTie	exon	1255383	1255558	1000	+	.	gene_id "MSTRG.27506"; transcript_id "MSTRG.27506.49"; exon_number "38";
chr11	StringTie	exon	1256156	1256225	1000	+	.	gene_id "MSTRG.27506"; transcript_id "MSTRG.27506.49"; exon_number "39";
chr11	StringTie	exon	1256671	1256771	1000	+	.	gene_id "MSTRG.27506"; transcript_id "MSTRG.27506.49"; exon_number "40";
chr11	StringTie	exon	1257240	1257271	1000	+	.	gene_id "MSTRG.27506"; transcript_id "MSTRG.27506.49"; exon_number "41";
chr11	StringTie	exon	1257530	1257710	1000	+	.	gene_id "MSTRG.27506"; transcript_id "MSTRG.27506.49"; exon_number "42";
chr11	StringTie	exon	1258099	1258203	1000	+	.	gene_id "MSTRG.27506"; transcript_id "MSTRG.27506.49"; exon_number "43";
chr11	StringTie	exon	1258330	1258367	1000	+	.	gene_id "MSTRG.27506"; transcript_id "MSTRG.27506.49"; exon_number "44";
chr11	StringTie	exon	1258942	1259061	1000	+	.	gene_id "MSTRG.27506"; transcript_id "MSTRG.27506.49"; exon_number "45";
chr11	StringTie	exon	1259756	1259842	1000	+	.	gene_id "MSTRG.27506"; transcript_id "MSTRG.27506.49"; exon_number "46";
chr11	StringTie	exon	1259963	1260085	1000	+	.	gene_id "MSTRG.27506"; transcript_id "MSTRG.27506.49"; exon_number "47";
chr11	StringTie	exon	1260351	1260393	1000	+	.	gene_id "MSTRG.27506"; transcript_id "MSTRG.27506.49"; exon_number "48";
chr11	StringTie	exon	1260626	1260728	1000	+	.	gene_id "MSTRG.27506"; transcript_id "MSTRG.27506.49"; exon_number "49";
chr11	StringTie	exon	1261389	1262197	1000	+	.	gene_id "MSTRG.27506"; transcript_id "MSTRG.27506.49"; exon_number "50";
chr11	StringTie	transcript	1222506	1262177	1000	+	.	gene_id "MSTRG.27506"; transcript_id "MSTRG.27506.5";
chr11	StringTie	exon	1222506	1223193	1000	+	.	gene_id "MSTRG.27506"; transcript_id "MSTRG.27506.5"; exon_number "1";
chr11	StringTie	exon	1225681	1225737	1000	+	.	gene_id "MSTRG.27506"; transcript_id "MSTRG.27506.5"; exon_number "2";
chr11	StringTie	exon	1226205	1226276	1000	+	.	gene_id "MSTRG.27506"; transcript_id "MSTRG.27506.5"; exon_number "3";
chr11	StringTie	exon	1226615	1226876	1000	+	.	gene_id "MSTRG.27506"; transcript_id "MSTRG.27506.5"; exon_number "4";
chr11	StringTie	exon	1227031	1227145	1000	+	.	gene_id "MSTRG.27506"; transcript_id "MSTRG.27506.5"; exon_number "5";
chr11	StringTie	exon	1227308	1227398	1000	+	.	gene_id "MSTRG.27506"; transcript_id "MSTRG.27506.5"; exon_number "6";
chr11	StringTie	exon	1227675	1227781	1000	+	.	gene_id "MSTRG.27506"; transcript_id "MSTRG.27506.5"; exon_number "7";
chr11	StringTie	exon	1228564	1228765	1000	+	.	gene_id "MSTRG.27506"; transcript_id "MSTRG.27506.5"; exon_number "8";
chr11	StringTie	exon	1229170	1229295	1000	+	.	gene_id "MSTRG.27506"; transcript_id "MSTRG.27506.5"; exon_number "9";
chr11	StringTie	exon	1229690	1229807	1000	+	.	gene_id "MSTRG.27506"; transcript_id "MSTRG.27506.5"; exon_number "10";
chr11	StringTie	exon	1230005	1230143	1000	+	.	gene_id "MSTRG.27506"; transcript_id "MSTRG.27506.5"; exon_number "11";
chr11	StringTie	exon	1230490	1230600	1000	+	.	gene_id "MSTRG.27506"; transcript_id "MSTRG.27506.5"; exon_number "12";
chr11	StringTie	exon	1230936	1231005	1000	+	.	gene_id "MSTRG.27506"; transcript_id "MSTRG.27506.5"; exon_number "13";
chr11	StringTie	exon	1231423	1231560	1000	+	.	gene_id "MSTRG.27506"; transcript_id "MSTRG.27506.5"; exon_number "14";
chr11	StringTie	exon	1231996	1232160	1000	+	.	gene_id "MSTRG.27506"; transcript_id "MSTRG.27506.5"; exon_number "15";
chr11	StringTie	exon	1232450	1232544	1000	+	.	gene_id "MSTRG.27506"; transcript_id "MSTRG.27506.5"; exon_number "16";
chr11	StringTie	exon	1232644	1232770	1000	+	.	gene_id "MSTRG.27506"; transcript_id "MSTRG.27506.5"; exon_number "17";
chr11	StringTie	exon	1233013	1233268	1000	+	.	gene_id "MSTRG.27506"; transcript_id "MSTRG.27506.5"; exon_number "18";
chr11	StringTie	exon	1233793	1233848	1000	+	.	gene_id "MSTRG.27506"; transcript_id "MSTRG.27506.5"; exon_number "19";
chr11	StringTie	exon	1234205	1234305	1000	+	.	gene_id "MSTRG.27506"; transcript_id "MSTRG.27506.5"; exon_number "20";
chr11	StringTie	exon	1234529	1234680	1000	+	.	gene_id "MSTRG.27506"; transcript_id "MSTRG.27506.5"; exon_number "21";
chr11	StringTie	exon	1235085	1235223	1000	+	.	gene_id "MSTRG.27506"; transcript_id "MSTRG.27506.5"; exon_number "22";
chr11	StringTie	exon	1235303	1235413	1000	+	.	gene_id "MSTRG.27506"; transcript_id "MSTRG.27506.5"; exon_number "23";
chr11	StringTie	exon	1236386	1236562	1000	+	.	gene_id "MSTRG.27506"; transcript_id "MSTRG.27506.5"; exon_number "24";
chr11	StringTie	exon	1236925	1237164	1000	+	.	gene_id "MSTRG.27506"; transcript_id "MSTRG.27506.5"; exon_number "25";
chr11	StringTie	exon	1238871	1239027	1000	+	.	gene_id "MSTRG.27506"; transcript_id "MSTRG.27506.5"; exon_number "26";
chr11	StringTie	exon	1239438	1239566	1000	+	.	gene_id "MSTRG.27506"; transcript_id "MSTRG.27506.5"; exon_number "27";
chr11	StringTie	exon	1239799	1239943	1000	+	.	gene_id "MSTRG.27506"; transcript_id "MSTRG.27506.5"; exon_number "28";
chr11	StringTie	exon	1240045	1240088	1000	+	.	gene_id "MSTRG.27506"; transcript_id "MSTRG.27506.5"; exon_number "29";
chr11	StringTie	exon	1240178	1240375	1000	+	.	gene_id "MSTRG.27506"; transcript_id "MSTRG.27506.5"; exon_number "30";
chr11	StringTie	exon	1240851	1251743	1000	+	.	gene_id "MSTRG.27506"; transcript_id "MSTRG.27506.5"; exon_number "31";
chr11	StringTie	exon	1252343	1252524	1000	+	.	gene_id "MSTRG.27506"; transcript_id "MSTRG.27506.5"; exon_number "32";
chr11	StringTie	exon	1252809	1252978	1000	+	.	gene_id "MSTRG.27506"; transcript_id "MSTRG.27506.5"; exon_number "33";
chr11	StringTie	exon	1254092	1254351	1000	+	.	gene_id "MSTRG.27506"; transcript_id "MSTRG.27506.5"; exon_number "34";
chr11	StringTie	exon	1254694	1254880	1000	+	.	gene_id "MSTRG.27506"; transcript_id "MSTRG.27506.5"; exon_number "35";
chr11	StringTie	exon	1255041	1255266	1000	+	.	gene_id "MSTRG.27506"; transcript_id "MSTRG.27506.5"; exon_number "36";
chr11	StringTie	exon	1255383	1255558	1000	+	.	gene_id "MSTRG.27506"; transcript_id "MSTRG.27506.5"; exon_number "37";
chr11	StringTie	exon	1256156	1256225	1000	+	.	gene_id "MSTRG.27506"; transcript_id "MSTRG.27506.5"; exon_number "38";
chr11	StringTie	exon	1256671	1256771	1000	+	.	gene_id "MSTRG.27506"; transcript_id "MSTRG.27506.5"; exon_number "39";
chr11	StringTie	exon	1257240	1257271	1000	+	.	gene_id "MSTRG.27506"; transcript_id "MSTRG.27506.5"; exon_number "40";
chr11	StringTie	exon	1257530	1257710	1000	+	.	gene_id "MSTRG.27506"; transcript_id "MSTRG.27506.5"; exon_number "41";
chr11	StringTie	exon	1258099	1258203	1000	+	.	gene_id "MSTRG.27506"; transcript_id "MSTRG.27506.5"; exon_number "42";
chr11	StringTie	exon	1258330	1258367	1000	+	.	gene_id "MSTRG.27506"; transcript_id "MSTRG.27506.5"; exon_number "43";
chr11	StringTie	exon	1258942	1259061	1000	+	.	gene_id "MSTRG.27506"; transcript_id "MSTRG.27506.5"; exon_number "44";
chr11	StringTie	exon	1259756	1259842	1000	+	.	gene_id "MSTRG.27506"; transcript_id "MSTRG.27506.5"; exon_number "45";
chr11	StringTie	exon	1259963	1260085	1000	+	.	gene_id "MSTRG.27506"; transcript_id "MSTRG.27506.5"; exon_number "46";
chr11	StringTie	exon	1260351	1260393	1000	+	.	gene_id "MSTRG.27506"; transcript_id "MSTRG.27506.5"; exon_number "47";
chr11	StringTie	exon	1260626	1260728	1000	+	.	gene_id "MSTRG.27506"; transcript_id "MSTRG.27506.5"; exon_number "48";
chr11	StringTie	exon	1261389	1262177	1000	+	.	gene_id "MSTRG.27506"; transcript_id "MSTRG.27506.5"; exon_number "49";
chr11	StringTie	transcript	1224584	1262183	1000	+	.	gene_id "MSTRG.27506"; transcript_id "MSTRG.27506.50";
chr11	StringTie	exon	1224584	1225737	1000	+	.	gene_id "MSTRG.27506"; transcript_id "MSTRG.27506.50"; exon_number "1";
chr11	StringTie	exon	1226205	1226276	1000	+	.	gene_id "MSTRG.27506"; transcript_id "MSTRG.27506.50"; exon_number "2";
chr11	StringTie	exon	1226615	1226876	1000	+	.	gene_id "MSTRG.27506"; transcript_id "MSTRG.27506.50"; exon_number "3";
chr11	StringTie	exon	1227031	1227145	1000	+	.	gene_id "MSTRG.27506"; transcript_id "MSTRG.27506.50"; exon_number "4";
chr11	StringTie	exon	1227308	1227398	1000	+	.	gene_id "MSTRG.27506"; transcript_id "MSTRG.27506.50"; exon_number "5";
chr11	StringTie	exon	1227675	1227781	1000	+	.	gene_id "MSTRG.27506"; transcript_id "MSTRG.27506.50"; exon_number "6";
chr11	StringTie	exon	1228564	1228765	1000	+	.	gene_id "MSTRG.27506"; transcript_id "MSTRG.27506.50"; exon_number "7";
chr11	StringTie	exon	1229170	1229295	1000	+	.	gene_id "MSTRG.27506"; transcript_id "MSTRG.27506.50"; exon_number "8";
chr11	StringTie	exon	1229690	1229807	1000	+	.	gene_id "MSTRG.27506"; transcript_id "MSTRG.27506.50"; exon_number "9";
chr11	StringTie	exon	1230005	1230143	1000	+	.	gene_id "MSTRG.27506"; transcript_id "MSTRG.27506.50"; exon_number "10";
chr11	StringTie	exon	1230490	1230600	1000	+	.	gene_id "MSTRG.27506"; transcript_id "MSTRG.27506.50"; exon_number "11";
chr11	StringTie	exon	1230936	1231004	1000	+	.	gene_id "MSTRG.27506"; transcript_id "MSTRG.27506.50"; exon_number "12";
chr11	StringTie	exon	1231419	1231560	1000	+	.	gene_id "MSTRG.27506"; transcript_id "MSTRG.27506.50"; exon_number "13";
chr11	StringTie	exon	1231996	1232160	1000	+	.	gene_id "MSTRG.27506"; transcript_id "MSTRG.27506.50"; exon_number "14";
chr11	StringTie	exon	1232452	1232544	1000	+	.	gene_id "MSTRG.27506"; transcript_id "MSTRG.27506.50"; exon_number "15";
chr11	StringTie	exon	1232644	1232770	1000	+	.	gene_id "MSTRG.27506"; transcript_id "MSTRG.27506.50"; exon_number "16";
chr11	StringTie	exon	1233013	1233268	1000	+	.	gene_id "MSTRG.27506"; transcript_id "MSTRG.27506.50"; exon_number "17";
chr11	StringTie	exon	1233793	1233848	1000	+	.	gene_id "MSTRG.27506"; transcript_id "MSTRG.27506.50"; exon_number "18";
chr11	StringTie	exon	1234205	1234305	1000	+	.	gene_id "MSTRG.27506"; transcript_id "MSTRG.27506.50"; exon_number "19";
chr11	StringTie	exon	1234529	1234680	1000	+	.	gene_id "MSTRG.27506"; transcript_id "MSTRG.27506.50"; exon_number "20";
chr11	StringTie	exon	1235085	1235223	1000	+	.	gene_id "MSTRG.27506"; transcript_id "MSTRG.27506.50"; exon_number "21";
chr11	StringTie	exon	1235303	1235413	1000	+	.	gene_id "MSTRG.27506"; transcript_id "MSTRG.27506.50"; exon_number "22";
chr11	StringTie	exon	1236386	1236562	1000	+	.	gene_id "MSTRG.27506"; transcript_id "MSTRG.27506.50"; exon_number "23";
chr11	StringTie	exon	1236930	1237164	1000	+	.	gene_id "MSTRG.27506"; transcript_id "MSTRG.27506.50"; exon_number "24";
chr11	StringTie	exon	1238871	1239027	1000	+	.	gene_id "MSTRG.27506"; transcript_id "MSTRG.27506.50"; exon_number "25";
chr11	StringTie	exon	1239438	1239566	1000	+	.	gene_id "MSTRG.27506"; transcript_id "MSTRG.27506.50"; exon_number "26";
chr11	StringTie	exon	1239799	1239943	1000	+	.	gene_id "MSTRG.27506"; transcript_id "MSTRG.27506.50"; exon_number "27";
chr11	StringTie	exon	1240045	1240088	1000	+	.	gene_id "MSTRG.27506"; transcript_id "MSTRG.27506.50"; exon_number "28";
chr11	StringTie	exon	1240178	1240375	1000	+	.	gene_id "MSTRG.27506"; transcript_id "MSTRG.27506.50"; exon_number "29";
chr11	StringTie	exon	1240851	1241482	1000	+	.	gene_id "MSTRG.27506"; transcript_id "MSTRG.27506.50"; exon_number "30";
chr11	StringTie	exon	1241531	1242415	1000	+	.	gene_id "MSTRG.27506"; transcript_id "MSTRG.27506.50"; exon_number "31";
chr11	StringTie	exon	1242475	1251743	1000	+	.	gene_id "MSTRG.27506"; transcript_id "MSTRG.27506.50"; exon_number "32";
chr11	StringTie	exon	1252343	1252524	1000	+	.	gene_id "MSTRG.27506"; transcript_id "MSTRG.27506.50"; exon_number "33";
chr11	StringTie	exon	1252809	1252980	1000	+	.	gene_id "MSTRG.27506"; transcript_id "MSTRG.27506.50"; exon_number "34";
chr11	StringTie	exon	1254092	1254351	1000	+	.	gene_id "MSTRG.27506"; transcript_id "MSTRG.27506.50"; exon_number "35";
chr11	StringTie	exon	1254694	1254880	1000	+	.	gene_id "MSTRG.27506"; transcript_id "MSTRG.27506.50"; exon_number "36";
chr11	StringTie	exon	1255041	1255266	1000	+	.	gene_id "MSTRG.27506"; transcript_id "MSTRG.27506.50"; exon_number "37";
chr11	StringTie	exon	1255383	1255558	1000	+	.	gene_id "MSTRG.27506"; transcript_id "MSTRG.27506.50"; exon_number "38";
chr11	StringTie	exon	1256156	1256225	1000	+	.	gene_id "MSTRG.27506"; transcript_id "MSTRG.27506.50"; exon_number "39";
chr11	StringTie	exon	1256671	1256771	1000	+	.	gene_id "MSTRG.27506"; transcript_id "MSTRG.27506.50"; exon_number "40";
chr11	StringTie	exon	1257240	1257271	1000	+	.	gene_id "MSTRG.27506"; transcript_id "MSTRG.27506.50"; exon_number "41";
chr11	StringTie	exon	1257530	1257710	1000	+	.	gene_id "MSTRG.27506"; transcript_id "MSTRG.27506.50"; exon_number "42";
chr11	StringTie	exon	1258099	1258203	1000	+	.	gene_id "MSTRG.27506"; transcript_id "MSTRG.27506.50"; exon_number "43";
chr11	StringTie	exon	1258330	1258367	1000	+	.	gene_id "MSTRG.27506"; transcript_id "MSTRG.27506.50"; exon_number "44";
chr11	StringTie	exon	1258942	1259061	1000	+	.	gene_id "MSTRG.27506"; transcript_id "MSTRG.27506.50"; exon_number "45";
chr11	StringTie	exon	1259756	1259842	1000	+	.	gene_id "MSTRG.27506"; transcript_id "MSTRG.27506.50"; exon_number "46";
chr11	StringTie	exon	1259963	1260085	1000	+	.	gene_id "MSTRG.27506"; transcript_id "MSTRG.27506.50"; exon_number "47";
chr11	StringTie	exon	1260351	1260393	1000	+	.	gene_id "MSTRG.27506"; transcript_id "MSTRG.27506.50"; exon_number "48";
chr11	StringTie	exon	1260626	1260728	1000	+	.	gene_id "MSTRG.27506"; transcript_id "MSTRG.27506.50"; exon_number "49";
chr11	StringTie	exon	1261389	1262183	1000	+	.	gene_id "MSTRG.27506"; transcript_id "MSTRG.27506.50"; exon_number "50";
chr11	StringTie	transcript	1224601	1262176	1000	+	.	gene_id "MSTRG.27506"; transcript_id "MSTRG.27506.51";
chr11	StringTie	exon	1224601	1225737	1000	+	.	gene_id "MSTRG.27506"; transcript_id "MSTRG.27506.51"; exon_number "1";
chr11	StringTie	exon	1226205	1226330	1000	+	.	gene_id "MSTRG.27506"; transcript_id "MSTRG.27506.51"; exon_number "2";
chr11	StringTie	exon	1226615	1227145	1000	+	.	gene_id "MSTRG.27506"; transcript_id "MSTRG.27506.51"; exon_number "3";
chr11	StringTie	exon	1227308	1227398	1000	+	.	gene_id "MSTRG.27506"; transcript_id "MSTRG.27506.51"; exon_number "4";
chr11	StringTie	exon	1227675	1227781	1000	+	.	gene_id "MSTRG.27506"; transcript_id "MSTRG.27506.51"; exon_number "5";
chr11	StringTie	exon	1228564	1228765	1000	+	.	gene_id "MSTRG.27506"; transcript_id "MSTRG.27506.51"; exon_number "6";
chr11	StringTie	exon	1229170	1230143	1000	+	.	gene_id "MSTRG.27506"; transcript_id "MSTRG.27506.51"; exon_number "7";
chr11	StringTie	exon	1230490	1230600	1000	+	.	gene_id "MSTRG.27506"; transcript_id "MSTRG.27506.51"; exon_number "8";
chr11	StringTie	exon	1230936	1231560	1000	+	.	gene_id "MSTRG.27506"; transcript_id "MSTRG.27506.51"; exon_number "9";
chr11	StringTie	exon	1231996	1232160	1000	+	.	gene_id "MSTRG.27506"; transcript_id "MSTRG.27506.51"; exon_number "10";
chr11	StringTie	exon	1232450	1232544	1000	+	.	gene_id "MSTRG.27506"; transcript_id "MSTRG.27506.51"; exon_number "11";
chr11	StringTie	exon	1232644	1232770	1000	+	.	gene_id "MSTRG.27506"; transcript_id "MSTRG.27506.51"; exon_number "12";
chr11	StringTie	exon	1233013	1233268	1000	+	.	gene_id "MSTRG.27506"; transcript_id "MSTRG.27506.51"; exon_number "13";
chr11	StringTie	exon	1233793	1233848	1000	+	.	gene_id "MSTRG.27506"; transcript_id "MSTRG.27506.51"; exon_number "14";
chr11	StringTie	exon	1234205	1234305	1000	+	.	gene_id "MSTRG.27506"; transcript_id "MSTRG.27506.51"; exon_number "15";
chr11	StringTie	exon	1234529	1234680	1000	+	.	gene_id "MSTRG.27506"; transcript_id "MSTRG.27506.51"; exon_number "16";
chr11	StringTie	exon	1235085	1235413	1000	+	.	gene_id "MSTRG.27506"; transcript_id "MSTRG.27506.51"; exon_number "17";
chr11	StringTie	exon	1236386	1236562	1000	+	.	gene_id "MSTRG.27506"; transcript_id "MSTRG.27506.51"; exon_number "18";
chr11	StringTie	exon	1236925	1237164	1000	+	.	gene_id "MSTRG.27506"; transcript_id "MSTRG.27506.51"; exon_number "19";
chr11	StringTie	exon	1238871	1239027	1000	+	.	gene_id "MSTRG.27506"; transcript_id "MSTRG.27506.51"; exon_number "20";
chr11	StringTie	exon	1239438	1239566	1000	+	.	gene_id "MSTRG.27506"; transcript_id "MSTRG.27506.51"; exon_number "21";
chr11	StringTie	exon	1239799	1239943	1000	+	.	gene_id "MSTRG.27506"; transcript_id "MSTRG.27506.51"; exon_number "22";
chr11	StringTie	exon	1240045	1240088	1000	+	.	gene_id "MSTRG.27506"; transcript_id "MSTRG.27506.51"; exon_number "23";
chr11	StringTie	exon	1240178	1240375	1000	+	.	gene_id "MSTRG.27506"; transcript_id "MSTRG.27506.51"; exon_number "24";
chr11	StringTie	exon	1240851	1251743	1000	+	.	gene_id "MSTRG.27506"; transcript_id "MSTRG.27506.51"; exon_number "25";
chr11	StringTie	exon	1252343	1252524	1000	+	.	gene_id "MSTRG.27506"; transcript_id "MSTRG.27506.51"; exon_number "26";
chr11	StringTie	exon	1252809	1252980	1000	+	.	gene_id "MSTRG.27506"; transcript_id "MSTRG.27506.51"; exon_number "27";
chr11	StringTie	exon	1254092	1254351	1000	+	.	gene_id "MSTRG.27506"; transcript_id "MSTRG.27506.51"; exon_number "28";
chr11	StringTie	exon	1254694	1254880	1000	+	.	gene_id "MSTRG.27506"; transcript_id "MSTRG.27506.51"; exon_number "29";
chr11	StringTie	exon	1255041	1255266	1000	+	.	gene_id "MSTRG.27506"; transcript_id "MSTRG.27506.51"; exon_number "30";
chr11	StringTie	exon	1255383	1255558	1000	+	.	gene_id "MSTRG.27506"; transcript_id "MSTRG.27506.51"; exon_number "31";
chr11	StringTie	exon	1256156	1256225	1000	+	.	gene_id "MSTRG.27506"; transcript_id "MSTRG.27506.51"; exon_number "32";
chr11	StringTie	exon	1256671	1256771	1000	+	.	gene_id "MSTRG.27506"; transcript_id "MSTRG.27506.51"; exon_number "33";
chr11	StringTie	exon	1257240	1257271	1000	+	.	gene_id "MSTRG.27506"; transcript_id "MSTRG.27506.51"; exon_number "34";
chr11	StringTie	exon	1257530	1257710	1000	+	.	gene_id "MSTRG.27506"; transcript_id "MSTRG.27506.51"; exon_number "35";
chr11	StringTie	exon	1258099	1258203	1000	+	.	gene_id "MSTRG.27506"; transcript_id "MSTRG.27506.51"; exon_number "36";
chr11	StringTie	exon	1258330	1258367	1000	+	.	gene_id "MSTRG.27506"; transcript_id "MSTRG.27506.51"; exon_number "37";
chr11	StringTie	exon	1258942	1259061	1000	+	.	gene_id "MSTRG.27506"; transcript_id "MSTRG.27506.51"; exon_number "38";
chr11	StringTie	exon	1259756	1259842	1000	+	.	gene_id "MSTRG.27506"; transcript_id "MSTRG.27506.51"; exon_number "39";
chr11	StringTie	exon	1259963	1260085	1000	+	.	gene_id "MSTRG.27506"; transcript_id "MSTRG.27506.51"; exon_number "40";
chr11	StringTie	exon	1260351	1260393	1000	+	.	gene_id "MSTRG.27506"; transcript_id "MSTRG.27506.51"; exon_number "41";
chr11	StringTie	exon	1260626	1260728	1000	+	.	gene_id "MSTRG.27506"; transcript_id "MSTRG.27506.51"; exon_number "42";
chr11	StringTie	exon	1261389	1262176	1000	+	.	gene_id "MSTRG.27506"; transcript_id "MSTRG.27506.51"; exon_number "43";
chr11	StringTie	transcript	1224664	1262174	1000	+	.	gene_id "MSTRG.27506"; transcript_id "MSTRG.27506.52";
chr11	StringTie	exon	1224664	1225737	1000	+	.	gene_id "MSTRG.27506"; transcript_id "MSTRG.27506.52"; exon_number "1";
chr11	StringTie	exon	1226205	1226276	1000	+	.	gene_id "MSTRG.27506"; transcript_id "MSTRG.27506.52"; exon_number "2";
chr11	StringTie	exon	1226615	1226876	1000	+	.	gene_id "MSTRG.27506"; transcript_id "MSTRG.27506.52"; exon_number "3";
chr11	StringTie	exon	1227031	1227145	1000	+	.	gene_id "MSTRG.27506"; transcript_id "MSTRG.27506.52"; exon_number "4";
chr11	StringTie	exon	1227308	1227398	1000	+	.	gene_id "MSTRG.27506"; transcript_id "MSTRG.27506.52"; exon_number "5";
chr11	StringTie	exon	1227675	1227781	1000	+	.	gene_id "MSTRG.27506"; transcript_id "MSTRG.27506.52"; exon_number "6";
chr11	StringTie	exon	1228657	1228765	1000	+	.	gene_id "MSTRG.27506"; transcript_id "MSTRG.27506.52"; exon_number "7";
chr11	StringTie	exon	1229170	1229295	1000	+	.	gene_id "MSTRG.27506"; transcript_id "MSTRG.27506.52"; exon_number "8";
chr11	StringTie	exon	1229690	1229807	1000	+	.	gene_id "MSTRG.27506"; transcript_id "MSTRG.27506.52"; exon_number "9";
chr11	StringTie	exon	1230005	1230143	1000	+	.	gene_id "MSTRG.27506"; transcript_id "MSTRG.27506.52"; exon_number "10";
chr11	StringTie	exon	1230490	1230600	1000	+	.	gene_id "MSTRG.27506"; transcript_id "MSTRG.27506.52"; exon_number "11";
chr11	StringTie	exon	1230936	1231005	1000	+	.	gene_id "MSTRG.27506"; transcript_id "MSTRG.27506.52"; exon_number "12";
chr11	StringTie	exon	1231423	1231560	1000	+	.	gene_id "MSTRG.27506"; transcript_id "MSTRG.27506.52"; exon_number "13";
chr11	StringTie	exon	1231996	1232160	1000	+	.	gene_id "MSTRG.27506"; transcript_id "MSTRG.27506.52"; exon_number "14";
chr11	StringTie	exon	1232452	1232544	1000	+	.	gene_id "MSTRG.27506"; transcript_id "MSTRG.27506.52"; exon_number "15";
chr11	StringTie	exon	1232644	1232770	1000	+	.	gene_id "MSTRG.27506"; transcript_id "MSTRG.27506.52"; exon_number "16";
chr11	StringTie	exon	1233013	1233268	1000	+	.	gene_id "MSTRG.27506"; transcript_id "MSTRG.27506.52"; exon_number "17";
chr11	StringTie	exon	1233793	1233848	1000	+	.	gene_id "MSTRG.27506"; transcript_id "MSTRG.27506.52"; exon_number "18";
chr11	StringTie	exon	1234205	1234305	1000	+	.	gene_id "MSTRG.27506"; transcript_id "MSTRG.27506.52"; exon_number "19";
chr11	StringTie	exon	1234529	1234680	1000	+	.	gene_id "MSTRG.27506"; transcript_id "MSTRG.27506.52"; exon_number "20";
chr11	StringTie	exon	1235085	1235223	1000	+	.	gene_id "MSTRG.27506"; transcript_id "MSTRG.27506.52"; exon_number "21";
chr11	StringTie	exon	1235303	1235413	1000	+	.	gene_id "MSTRG.27506"; transcript_id "MSTRG.27506.52"; exon_number "22";
chr11	StringTie	exon	1236386	1236562	1000	+	.	gene_id "MSTRG.27506"; transcript_id "MSTRG.27506.52"; exon_number "23";
chr11	StringTie	exon	1236930	1237164	1000	+	.	gene_id "MSTRG.27506"; transcript_id "MSTRG.27506.52"; exon_number "24";
chr11	StringTie	exon	1238871	1239027	1000	+	.	gene_id "MSTRG.27506"; transcript_id "MSTRG.27506.52"; exon_number "25";
chr11	StringTie	exon	1239438	1239566	1000	+	.	gene_id "MSTRG.27506"; transcript_id "MSTRG.27506.52"; exon_number "26";
chr11	StringTie	exon	1239799	1239943	1000	+	.	gene_id "MSTRG.27506"; transcript_id "MSTRG.27506.52"; exon_number "27";
chr11	StringTie	exon	1240045	1240088	1000	+	.	gene_id "MSTRG.27506"; transcript_id "MSTRG.27506.52"; exon_number "28";
chr11	StringTie	exon	1240178	1240375	1000	+	.	gene_id "MSTRG.27506"; transcript_id "MSTRG.27506.52"; exon_number "29";
chr11	StringTie	exon	1240851	1246765	1000	+	.	gene_id "MSTRG.27506"; transcript_id "MSTRG.27506.52"; exon_number "30";
chr11	StringTie	exon	1248350	1251743	1000	+	.	gene_id "MSTRG.27506"; transcript_id "MSTRG.27506.52"; exon_number "31";
chr11	StringTie	exon	1252343	1252524	1000	+	.	gene_id "MSTRG.27506"; transcript_id "MSTRG.27506.52"; exon_number "32";
chr11	StringTie	exon	1252809	1252980	1000	+	.	gene_id "MSTRG.27506"; transcript_id "MSTRG.27506.52"; exon_number "33";
chr11	StringTie	exon	1254092	1254351	1000	+	.	gene_id "MSTRG.27506"; transcript_id "MSTRG.27506.52"; exon_number "34";
chr11	StringTie	exon	1254694	1254880	1000	+	.	gene_id "MSTRG.27506"; transcript_id "MSTRG.27506.52"; exon_number "35";
chr11	StringTie	exon	1254999	1255266	1000	+	.	gene_id "MSTRG.27506"; transcript_id "MSTRG.27506.52"; exon_number "36";
chr11	StringTie	exon	1255383	1255558	1000	+	.	gene_id "MSTRG.27506"; transcript_id "MSTRG.27506.52"; exon_number "37";
chr11	StringTie	exon	1256156	1256225	1000	+	.	gene_id "MSTRG.27506"; transcript_id "MSTRG.27506.52"; exon_number "38";
chr11	StringTie	exon	1256671	1256771	1000	+	.	gene_id "MSTRG.27506"; transcript_id "MSTRG.27506.52"; exon_number "39";
chr11	StringTie	exon	1257240	1257271	1000	+	.	gene_id "MSTRG.27506"; transcript_id "MSTRG.27506.52"; exon_number "40";
chr11	StringTie	exon	1257530	1257710	1000	+	.	gene_id "MSTRG.27506"; transcript_id "MSTRG.27506.52"; exon_number "41";
chr11	StringTie	exon	1258099	1258203	1000	+	.	gene_id "MSTRG.27506"; transcript_id "MSTRG.27506.52"; exon_number "42";
chr11	StringTie	exon	1258330	1258367	1000	+	.	gene_id "MSTRG.27506"; transcript_id "MSTRG.27506.52"; exon_number "43";
chr11	StringTie	exon	1258942	1259060	1000	+	.	gene_id "MSTRG.27506"; transcript_id "MSTRG.27506.52"; exon_number "44";
chr11	StringTie	exon	1259746	1259842	1000	+	.	gene_id "MSTRG.27506"; transcript_id "MSTRG.27506.52"; exon_number "45";
chr11	StringTie	exon	1259963	1260085	1000	+	.	gene_id "MSTRG.27506"; transcript_id "MSTRG.27506.52"; exon_number "46";
chr11	StringTie	exon	1260351	1260393	1000	+	.	gene_id "MSTRG.27506"; transcript_id "MSTRG.27506.52"; exon_number "47";
chr11	StringTie	exon	1260626	1260728	1000	+	.	gene_id "MSTRG.27506"; transcript_id "MSTRG.27506.52"; exon_number "48";
chr11	StringTie	exon	1261389	1262174	1000	+	.	gene_id "MSTRG.27506"; transcript_id "MSTRG.27506.52"; exon_number "49";
chr11	StringTie	transcript	1224676	1262177	1000	+	.	gene_id "MSTRG.27506"; transcript_id "MSTRG.27506.53";
chr11	StringTie	exon	1224676	1225737	1000	+	.	gene_id "MSTRG.27506"; transcript_id "MSTRG.27506.53"; exon_number "1";
chr11	StringTie	exon	1226205	1226276	1000	+	.	gene_id "MSTRG.27506"; transcript_id "MSTRG.27506.53"; exon_number "2";
chr11	StringTie	exon	1226615	1226876	1000	+	.	gene_id "MSTRG.27506"; transcript_id "MSTRG.27506.53"; exon_number "3";
chr11	StringTie	exon	1227031	1227145	1000	+	.	gene_id "MSTRG.27506"; transcript_id "MSTRG.27506.53"; exon_number "4";
chr11	StringTie	exon	1227308	1227398	1000	+	.	gene_id "MSTRG.27506"; transcript_id "MSTRG.27506.53"; exon_number "5";
chr11	StringTie	exon	1227675	1227781	1000	+	.	gene_id "MSTRG.27506"; transcript_id "MSTRG.27506.53"; exon_number "6";
chr11	StringTie	exon	1228564	1228765	1000	+	.	gene_id "MSTRG.27506"; transcript_id "MSTRG.27506.53"; exon_number "7";
chr11	StringTie	exon	1229170	1229295	1000	+	.	gene_id "MSTRG.27506"; transcript_id "MSTRG.27506.53"; exon_number "8";
chr11	StringTie	exon	1229690	1229807	1000	+	.	gene_id "MSTRG.27506"; transcript_id "MSTRG.27506.53"; exon_number "9";
chr11	StringTie	exon	1230005	1230143	1000	+	.	gene_id "MSTRG.27506"; transcript_id "MSTRG.27506.53"; exon_number "10";
chr11	StringTie	exon	1230490	1230600	1000	+	.	gene_id "MSTRG.27506"; transcript_id "MSTRG.27506.53"; exon_number "11";
chr11	StringTie	exon	1230936	1231005	1000	+	.	gene_id "MSTRG.27506"; transcript_id "MSTRG.27506.53"; exon_number "12";
chr11	StringTie	exon	1231423	1231517	1000	+	.	gene_id "MSTRG.27506"; transcript_id "MSTRG.27506.53"; exon_number "13";
chr11	StringTie	exon	1231996	1232160	1000	+	.	gene_id "MSTRG.27506"; transcript_id "MSTRG.27506.53"; exon_number "14";
chr11	StringTie	exon	1232450	1232544	1000	+	.	gene_id "MSTRG.27506"; transcript_id "MSTRG.27506.53"; exon_number "15";
chr11	StringTie	exon	1232644	1232770	1000	+	.	gene_id "MSTRG.27506"; transcript_id "MSTRG.27506.53"; exon_number "16";
chr11	StringTie	exon	1233013	1233268	1000	+	.	gene_id "MSTRG.27506"; transcript_id "MSTRG.27506.53"; exon_number "17";
chr11	StringTie	exon	1233793	1233848	1000	+	.	gene_id "MSTRG.27506"; transcript_id "MSTRG.27506.53"; exon_number "18";
chr11	StringTie	exon	1234205	1234305	1000	+	.	gene_id "MSTRG.27506"; transcript_id "MSTRG.27506.53"; exon_number "19";
chr11	StringTie	exon	1234529	1234680	1000	+	.	gene_id "MSTRG.27506"; transcript_id "MSTRG.27506.53"; exon_number "20";
chr11	StringTie	exon	1235085	1235223	1000	+	.	gene_id "MSTRG.27506"; transcript_id "MSTRG.27506.53"; exon_number "21";
chr11	StringTie	exon	1235303	1235413	1000	+	.	gene_id "MSTRG.27506"; transcript_id "MSTRG.27506.53"; exon_number "22";
chr11	StringTie	exon	1236386	1236562	1000	+	.	gene_id "MSTRG.27506"; transcript_id "MSTRG.27506.53"; exon_number "23";
chr11	StringTie	exon	1236925	1237164	1000	+	.	gene_id "MSTRG.27506"; transcript_id "MSTRG.27506.53"; exon_number "24";
chr11	StringTie	exon	1238871	1239027	1000	+	.	gene_id "MSTRG.27506"; transcript_id "MSTRG.27506.53"; exon_number "25";
chr11	StringTie	exon	1239438	1239566	1000	+	.	gene_id "MSTRG.27506"; transcript_id "MSTRG.27506.53"; exon_number "26";
chr11	StringTie	exon	1239799	1239943	1000	+	.	gene_id "MSTRG.27506"; transcript_id "MSTRG.27506.53"; exon_number "27";
chr11	StringTie	exon	1240045	1240088	1000	+	.	gene_id "MSTRG.27506"; transcript_id "MSTRG.27506.53"; exon_number "28";
chr11	StringTie	exon	1240178	1240375	1000	+	.	gene_id "MSTRG.27506"; transcript_id "MSTRG.27506.53"; exon_number "29";
chr11	StringTie	exon	1240851	1251743	1000	+	.	gene_id "MSTRG.27506"; transcript_id "MSTRG.27506.53"; exon_number "30";
chr11	StringTie	exon	1252343	1252524	1000	+	.	gene_id "MSTRG.27506"; transcript_id "MSTRG.27506.53"; exon_number "31";
chr11	StringTie	exon	1252809	1252978	1000	+	.	gene_id "MSTRG.27506"; transcript_id "MSTRG.27506.53"; exon_number "32";
chr11	StringTie	exon	1254092	1254351	1000	+	.	gene_id "MSTRG.27506"; transcript_id "MSTRG.27506.53"; exon_number "33";
chr11	StringTie	exon	1254694	1254880	1000	+	.	gene_id "MSTRG.27506"; transcript_id "MSTRG.27506.53"; exon_number "34";
chr11	StringTie	exon	1255041	1255266	1000	+	.	gene_id "MSTRG.27506"; transcript_id "MSTRG.27506.53"; exon_number "35";
chr11	StringTie	exon	1255383	1255558	1000	+	.	gene_id "MSTRG.27506"; transcript_id "MSTRG.27506.53"; exon_number "36";
chr11	StringTie	exon	1256156	1256225	1000	+	.	gene_id "MSTRG.27506"; transcript_id "MSTRG.27506.53"; exon_number "37";
chr11	StringTie	exon	1256671	1256771	1000	+	.	gene_id "MSTRG.27506"; transcript_id "MSTRG.27506.53"; exon_number "38";
chr11	StringTie	exon	1257240	1257271	1000	+	.	gene_id "MSTRG.27506"; transcript_id "MSTRG.27506.53"; exon_number "39";
chr11	StringTie	exon	1257530	1257710	1000	+	.	gene_id "MSTRG.27506"; transcript_id "MSTRG.27506.53"; exon_number "40";
chr11	StringTie	exon	1258099	1258203	1000	+	.	gene_id "MSTRG.27506"; transcript_id "MSTRG.27506.53"; exon_number "41";
chr11	StringTie	exon	1258330	1258702	1000	+	.	gene_id "MSTRG.27506"; transcript_id "MSTRG.27506.53"; exon_number "42";
chr11	StringTie	exon	1258942	1259061	1000	+	.	gene_id "MSTRG.27506"; transcript_id "MSTRG.27506.53"; exon_number "43";
chr11	StringTie	exon	1259756	1259842	1000	+	.	gene_id "MSTRG.27506"; transcript_id "MSTRG.27506.53"; exon_number "44";
chr11	StringTie	exon	1259963	1260085	1000	+	.	gene_id "MSTRG.27506"; transcript_id "MSTRG.27506.53"; exon_number "45";
chr11	StringTie	exon	1260351	1260393	1000	+	.	gene_id "MSTRG.27506"; transcript_id "MSTRG.27506.53"; exon_number "46";
chr11	StringTie	exon	1260626	1260728	1000	+	.	gene_id "MSTRG.27506"; transcript_id "MSTRG.27506.53"; exon_number "47";
chr11	StringTie	exon	1261389	1262177	1000	+	.	gene_id "MSTRG.27506"; transcript_id "MSTRG.27506.53"; exon_number "48";
chr11	StringTie	transcript	1224726	1262183	1000	+	.	gene_id "MSTRG.27506"; transcript_id "MSTRG.27506.54";
chr11	StringTie	exon	1224726	1224809	1000	+	.	gene_id "MSTRG.27506"; transcript_id "MSTRG.27506.54"; exon_number "1";
chr11	StringTie	exon	1225681	1225737	1000	+	.	gene_id "MSTRG.27506"; transcript_id "MSTRG.27506.54"; exon_number "2";
chr11	StringTie	exon	1226205	1226276	1000	+	.	gene_id "MSTRG.27506"; transcript_id "MSTRG.27506.54"; exon_number "3";
chr11	StringTie	exon	1226615	1226876	1000	+	.	gene_id "MSTRG.27506"; transcript_id "MSTRG.27506.54"; exon_number "4";
chr11	StringTie	exon	1227031	1227145	1000	+	.	gene_id "MSTRG.27506"; transcript_id "MSTRG.27506.54"; exon_number "5";
chr11	StringTie	exon	1227308	1227398	1000	+	.	gene_id "MSTRG.27506"; transcript_id "MSTRG.27506.54"; exon_number "6";
chr11	StringTie	exon	1227675	1227781	1000	+	.	gene_id "MSTRG.27506"; transcript_id "MSTRG.27506.54"; exon_number "7";
chr11	StringTie	exon	1228564	1228765	1000	+	.	gene_id "MSTRG.27506"; transcript_id "MSTRG.27506.54"; exon_number "8";
chr11	StringTie	exon	1229170	1229807	1000	+	.	gene_id "MSTRG.27506"; transcript_id "MSTRG.27506.54"; exon_number "9";
chr11	StringTie	exon	1230005	1230143	1000	+	.	gene_id "MSTRG.27506"; transcript_id "MSTRG.27506.54"; exon_number "10";
chr11	StringTie	exon	1230490	1230600	1000	+	.	gene_id "MSTRG.27506"; transcript_id "MSTRG.27506.54"; exon_number "11";
chr11	StringTie	exon	1230936	1231005	1000	+	.	gene_id "MSTRG.27506"; transcript_id "MSTRG.27506.54"; exon_number "12";
chr11	StringTie	exon	1231423	1231560	1000	+	.	gene_id "MSTRG.27506"; transcript_id "MSTRG.27506.54"; exon_number "13";
chr11	StringTie	exon	1231996	1232160	1000	+	.	gene_id "MSTRG.27506"; transcript_id "MSTRG.27506.54"; exon_number "14";
chr11	StringTie	exon	1232450	1232544	1000	+	.	gene_id "MSTRG.27506"; transcript_id "MSTRG.27506.54"; exon_number "15";
chr11	StringTie	exon	1232644	1232770	1000	+	.	gene_id "MSTRG.27506"; transcript_id "MSTRG.27506.54"; exon_number "16";
chr11	StringTie	exon	1233013	1233268	1000	+	.	gene_id "MSTRG.27506"; transcript_id "MSTRG.27506.54"; exon_number "17";
chr11	StringTie	exon	1233793	1233848	1000	+	.	gene_id "MSTRG.27506"; transcript_id "MSTRG.27506.54"; exon_number "18";
chr11	StringTie	exon	1234205	1234305	1000	+	.	gene_id "MSTRG.27506"; transcript_id "MSTRG.27506.54"; exon_number "19";
chr11	StringTie	exon	1234529	1234680	1000	+	.	gene_id "MSTRG.27506"; transcript_id "MSTRG.27506.54"; exon_number "20";
chr11	StringTie	exon	1235085	1235223	1000	+	.	gene_id "MSTRG.27506"; transcript_id "MSTRG.27506.54"; exon_number "21";
chr11	StringTie	exon	1235303	1235413	1000	+	.	gene_id "MSTRG.27506"; transcript_id "MSTRG.27506.54"; exon_number "22";
chr11	StringTie	exon	1236386	1236562	1000	+	.	gene_id "MSTRG.27506"; transcript_id "MSTRG.27506.54"; exon_number "23";
chr11	StringTie	exon	1236925	1237164	1000	+	.	gene_id "MSTRG.27506"; transcript_id "MSTRG.27506.54"; exon_number "24";
chr11	StringTie	exon	1238871	1239027	1000	+	.	gene_id "MSTRG.27506"; transcript_id "MSTRG.27506.54"; exon_number "25";
chr11	StringTie	exon	1239438	1239566	1000	+	.	gene_id "MSTRG.27506"; transcript_id "MSTRG.27506.54"; exon_number "26";
chr11	StringTie	exon	1239799	1239943	1000	+	.	gene_id "MSTRG.27506"; transcript_id "MSTRG.27506.54"; exon_number "27";
chr11	StringTie	exon	1240045	1240088	1000	+	.	gene_id "MSTRG.27506"; transcript_id "MSTRG.27506.54"; exon_number "28";
chr11	StringTie	exon	1240178	1240375	1000	+	.	gene_id "MSTRG.27506"; transcript_id "MSTRG.27506.54"; exon_number "29";
chr11	StringTie	exon	1240851	1251743	1000	+	.	gene_id "MSTRG.27506"; transcript_id "MSTRG.27506.54"; exon_number "30";
chr11	StringTie	exon	1252343	1252524	1000	+	.	gene_id "MSTRG.27506"; transcript_id "MSTRG.27506.54"; exon_number "31";
chr11	StringTie	exon	1252809	1252980	1000	+	.	gene_id "MSTRG.27506"; transcript_id "MSTRG.27506.54"; exon_number "32";
chr11	StringTie	exon	1254092	1254351	1000	+	.	gene_id "MSTRG.27506"; transcript_id "MSTRG.27506.54"; exon_number "33";
chr11	StringTie	exon	1254694	1254880	1000	+	.	gene_id "MSTRG.27506"; transcript_id "MSTRG.27506.54"; exon_number "34";
chr11	StringTie	exon	1255041	1255266	1000	+	.	gene_id "MSTRG.27506"; transcript_id "MSTRG.27506.54"; exon_number "35";
chr11	StringTie	exon	1255383	1255558	1000	+	.	gene_id "MSTRG.27506"; transcript_id "MSTRG.27506.54"; exon_number "36";
chr11	StringTie	exon	1256156	1256225	1000	+	.	gene_id "MSTRG.27506"; transcript_id "MSTRG.27506.54"; exon_number "37";
chr11	StringTie	exon	1256671	1256771	1000	+	.	gene_id "MSTRG.27506"; transcript_id "MSTRG.27506.54"; exon_number "38";
chr11	StringTie	exon	1257240	1257271	1000	+	.	gene_id "MSTRG.27506"; transcript_id "MSTRG.27506.54"; exon_number "39";
chr11	StringTie	exon	1257530	1257710	1000	+	.	gene_id "MSTRG.27506"; transcript_id "MSTRG.27506.54"; exon_number "40";
chr11	StringTie	exon	1258099	1258203	1000	+	.	gene_id "MSTRG.27506"; transcript_id "MSTRG.27506.54"; exon_number "41";
chr11	StringTie	exon	1258330	1258367	1000	+	.	gene_id "MSTRG.27506"; transcript_id "MSTRG.27506.54"; exon_number "42";
chr11	StringTie	exon	1258942	1259061	1000	+	.	gene_id "MSTRG.27506"; transcript_id "MSTRG.27506.54"; exon_number "43";
chr11	StringTie	exon	1259756	1259842	1000	+	.	gene_id "MSTRG.27506"; transcript_id "MSTRG.27506.54"; exon_number "44";
chr11	StringTie	exon	1259963	1260085	1000	+	.	gene_id "MSTRG.27506"; transcript_id "MSTRG.27506.54"; exon_number "45";
chr11	StringTie	exon	1260351	1260393	1000	+	.	gene_id "MSTRG.27506"; transcript_id "MSTRG.27506.54"; exon_number "46";
chr11	StringTie	exon	1260626	1260728	1000	+	.	gene_id "MSTRG.27506"; transcript_id "MSTRG.27506.54"; exon_number "47";
chr11	StringTie	exon	1261389	1262183	1000	+	.	gene_id "MSTRG.27506"; transcript_id "MSTRG.27506.54"; exon_number "48";
chr11	StringTie	transcript	1225005	1262212	1000	+	.	gene_id "MSTRG.27506"; transcript_id "MSTRG.27506.55";
chr11	StringTie	exon	1225005	1225610	1000	+	.	gene_id "MSTRG.27506"; transcript_id "MSTRG.27506.55"; exon_number "1";
chr11	StringTie	exon	1225681	1225737	1000	+	.	gene_id "MSTRG.27506"; transcript_id "MSTRG.27506.55"; exon_number "2";
chr11	StringTie	exon	1226205	1226276	1000	+	.	gene_id "MSTRG.27506"; transcript_id "MSTRG.27506.55"; exon_number "3";
chr11	StringTie	exon	1226615	1226876	1000	+	.	gene_id "MSTRG.27506"; transcript_id "MSTRG.27506.55"; exon_number "4";
chr11	StringTie	exon	1227031	1227145	1000	+	.	gene_id "MSTRG.27506"; transcript_id "MSTRG.27506.55"; exon_number "5";
chr11	StringTie	exon	1227308	1227398	1000	+	.	gene_id "MSTRG.27506"; transcript_id "MSTRG.27506.55"; exon_number "6";
chr11	StringTie	exon	1227675	1227781	1000	+	.	gene_id "MSTRG.27506"; transcript_id "MSTRG.27506.55"; exon_number "7";
chr11	StringTie	exon	1228564	1228765	1000	+	.	gene_id "MSTRG.27506"; transcript_id "MSTRG.27506.55"; exon_number "8";
chr11	StringTie	exon	1229170	1229295	1000	+	.	gene_id "MSTRG.27506"; transcript_id "MSTRG.27506.55"; exon_number "9";
chr11	StringTie	exon	1229690	1229807	1000	+	.	gene_id "MSTRG.27506"; transcript_id "MSTRG.27506.55"; exon_number "10";
chr11	StringTie	exon	1230005	1230143	1000	+	.	gene_id "MSTRG.27506"; transcript_id "MSTRG.27506.55"; exon_number "11";
chr11	StringTie	exon	1230490	1230600	1000	+	.	gene_id "MSTRG.27506"; transcript_id "MSTRG.27506.55"; exon_number "12";
chr11	StringTie	exon	1230936	1231005	1000	+	.	gene_id "MSTRG.27506"; transcript_id "MSTRG.27506.55"; exon_number "13";
chr11	StringTie	exon	1231423	1231560	1000	+	.	gene_id "MSTRG.27506"; transcript_id "MSTRG.27506.55"; exon_number "14";
chr11	StringTie	exon	1231996	1232160	1000	+	.	gene_id "MSTRG.27506"; transcript_id "MSTRG.27506.55"; exon_number "15";
chr11	StringTie	exon	1232450	1232544	1000	+	.	gene_id "MSTRG.27506"; transcript_id "MSTRG.27506.55"; exon_number "16";
chr11	StringTie	exon	1232644	1232770	1000	+	.	gene_id "MSTRG.27506"; transcript_id "MSTRG.27506.55"; exon_number "17";
chr11	StringTie	exon	1233013	1233268	1000	+	.	gene_id "MSTRG.27506"; transcript_id "MSTRG.27506.55"; exon_number "18";
chr11	StringTie	exon	1233793	1233848	1000	+	.	gene_id "MSTRG.27506"; transcript_id "MSTRG.27506.55"; exon_number "19";
chr11	StringTie	exon	1234205	1234305	1000	+	.	gene_id "MSTRG.27506"; transcript_id "MSTRG.27506.55"; exon_number "20";
chr11	StringTie	exon	1234529	1234680	1000	+	.	gene_id "MSTRG.27506"; transcript_id "MSTRG.27506.55"; exon_number "21";
chr11	StringTie	exon	1235085	1235413	1000	+	.	gene_id "MSTRG.27506"; transcript_id "MSTRG.27506.55"; exon_number "22";
chr11	StringTie	exon	1236386	1236562	1000	+	.	gene_id "MSTRG.27506"; transcript_id "MSTRG.27506.55"; exon_number "23";
chr11	StringTie	exon	1236925	1237164	1000	+	.	gene_id "MSTRG.27506"; transcript_id "MSTRG.27506.55"; exon_number "24";
chr11	StringTie	exon	1238871	1239027	1000	+	.	gene_id "MSTRG.27506"; transcript_id "MSTRG.27506.55"; exon_number "25";
chr11	StringTie	exon	1239438	1239566	1000	+	.	gene_id "MSTRG.27506"; transcript_id "MSTRG.27506.55"; exon_number "26";
chr11	StringTie	exon	1239799	1239943	1000	+	.	gene_id "MSTRG.27506"; transcript_id "MSTRG.27506.55"; exon_number "27";
chr11	StringTie	exon	1240045	1240088	1000	+	.	gene_id "MSTRG.27506"; transcript_id "MSTRG.27506.55"; exon_number "28";
chr11	StringTie	exon	1240178	1240375	1000	+	.	gene_id "MSTRG.27506"; transcript_id "MSTRG.27506.55"; exon_number "29";
chr11	StringTie	exon	1240851	1251743	1000	+	.	gene_id "MSTRG.27506"; transcript_id "MSTRG.27506.55"; exon_number "30";
chr11	StringTie	exon	1252343	1252524	1000	+	.	gene_id "MSTRG.27506"; transcript_id "MSTRG.27506.55"; exon_number "31";
chr11	StringTie	exon	1252809	1252980	1000	+	.	gene_id "MSTRG.27506"; transcript_id "MSTRG.27506.55"; exon_number "32";
chr11	StringTie	exon	1254092	1254351	1000	+	.	gene_id "MSTRG.27506"; transcript_id "MSTRG.27506.55"; exon_number "33";
chr11	StringTie	exon	1254694	1254880	1000	+	.	gene_id "MSTRG.27506"; transcript_id "MSTRG.27506.55"; exon_number "34";
chr11	StringTie	exon	1255041	1255266	1000	+	.	gene_id "MSTRG.27506"; transcript_id "MSTRG.27506.55"; exon_number "35";
chr11	StringTie	exon	1255383	1255558	1000	+	.	gene_id "MSTRG.27506"; transcript_id "MSTRG.27506.55"; exon_number "36";
chr11	StringTie	exon	1256156	1256225	1000	+	.	gene_id "MSTRG.27506"; transcript_id "MSTRG.27506.55"; exon_number "37";
chr11	StringTie	exon	1256671	1256771	1000	+	.	gene_id "MSTRG.27506"; transcript_id "MSTRG.27506.55"; exon_number "38";
chr11	StringTie	exon	1257240	1257271	1000	+	.	gene_id "MSTRG.27506"; transcript_id "MSTRG.27506.55"; exon_number "39";
chr11	StringTie	exon	1257530	1257710	1000	+	.	gene_id "MSTRG.27506"; transcript_id "MSTRG.27506.55"; exon_number "40";
chr11	StringTie	exon	1258099	1258203	1000	+	.	gene_id "MSTRG.27506"; transcript_id "MSTRG.27506.55"; exon_number "41";
chr11	StringTie	exon	1258330	1258367	1000	+	.	gene_id "MSTRG.27506"; transcript_id "MSTRG.27506.55"; exon_number "42";
chr11	StringTie	exon	1258942	1259061	1000	+	.	gene_id "MSTRG.27506"; transcript_id "MSTRG.27506.55"; exon_number "43";
chr11	StringTie	exon	1259756	1259842	1000	+	.	gene_id "MSTRG.27506"; transcript_id "MSTRG.27506.55"; exon_number "44";
chr11	StringTie	exon	1259963	1260085	1000	+	.	gene_id "MSTRG.27506"; transcript_id "MSTRG.27506.55"; exon_number "45";
chr11	StringTie	exon	1260351	1260393	1000	+	.	gene_id "MSTRG.27506"; transcript_id "MSTRG.27506.55"; exon_number "46";
chr11	StringTie	exon	1260626	1260728	1000	+	.	gene_id "MSTRG.27506"; transcript_id "MSTRG.27506.55"; exon_number "47";
chr11	StringTie	exon	1261389	1262212	1000	+	.	gene_id "MSTRG.27506"; transcript_id "MSTRG.27506.55"; exon_number "48";
chr11	StringTie	transcript	1225113	1262174	1000	+	.	gene_id "MSTRG.27506"; transcript_id "MSTRG.27506.56";
chr11	StringTie	exon	1225113	1225610	1000	+	.	gene_id "MSTRG.27506"; transcript_id "MSTRG.27506.56"; exon_number "1";
chr11	StringTie	exon	1225681	1225737	1000	+	.	gene_id "MSTRG.27506"; transcript_id "MSTRG.27506.56"; exon_number "2";
chr11	StringTie	exon	1226205	1226276	1000	+	.	gene_id "MSTRG.27506"; transcript_id "MSTRG.27506.56"; exon_number "3";
chr11	StringTie	exon	1226615	1226876	1000	+	.	gene_id "MSTRG.27506"; transcript_id "MSTRG.27506.56"; exon_number "4";
chr11	StringTie	exon	1227031	1227145	1000	+	.	gene_id "MSTRG.27506"; transcript_id "MSTRG.27506.56"; exon_number "5";
chr11	StringTie	exon	1227308	1227398	1000	+	.	gene_id "MSTRG.27506"; transcript_id "MSTRG.27506.56"; exon_number "6";
chr11	StringTie	exon	1227675	1227781	1000	+	.	gene_id "MSTRG.27506"; transcript_id "MSTRG.27506.56"; exon_number "7";
chr11	StringTie	exon	1228564	1228765	1000	+	.	gene_id "MSTRG.27506"; transcript_id "MSTRG.27506.56"; exon_number "8";
chr11	StringTie	exon	1229170	1229295	1000	+	.	gene_id "MSTRG.27506"; transcript_id "MSTRG.27506.56"; exon_number "9";
chr11	StringTie	exon	1229690	1229807	1000	+	.	gene_id "MSTRG.27506"; transcript_id "MSTRG.27506.56"; exon_number "10";
chr11	StringTie	exon	1230005	1230143	1000	+	.	gene_id "MSTRG.27506"; transcript_id "MSTRG.27506.56"; exon_number "11";
chr11	StringTie	exon	1230490	1230600	1000	+	.	gene_id "MSTRG.27506"; transcript_id "MSTRG.27506.56"; exon_number "12";
chr11	StringTie	exon	1230936	1231005	1000	+	.	gene_id "MSTRG.27506"; transcript_id "MSTRG.27506.56"; exon_number "13";
chr11	StringTie	exon	1231423	1231560	1000	+	.	gene_id "MSTRG.27506"; transcript_id "MSTRG.27506.56"; exon_number "14";
chr11	StringTie	exon	1231996	1232160	1000	+	.	gene_id "MSTRG.27506"; transcript_id "MSTRG.27506.56"; exon_number "15";
chr11	StringTie	exon	1232450	1232544	1000	+	.	gene_id "MSTRG.27506"; transcript_id "MSTRG.27506.56"; exon_number "16";
chr11	StringTie	exon	1232644	1232770	1000	+	.	gene_id "MSTRG.27506"; transcript_id "MSTRG.27506.56"; exon_number "17";
chr11	StringTie	exon	1233013	1233268	1000	+	.	gene_id "MSTRG.27506"; transcript_id "MSTRG.27506.56"; exon_number "18";
chr11	StringTie	exon	1233793	1233848	1000	+	.	gene_id "MSTRG.27506"; transcript_id "MSTRG.27506.56"; exon_number "19";
chr11	StringTie	exon	1234205	1234305	1000	+	.	gene_id "MSTRG.27506"; transcript_id "MSTRG.27506.56"; exon_number "20";
chr11	StringTie	exon	1234529	1234680	1000	+	.	gene_id "MSTRG.27506"; transcript_id "MSTRG.27506.56"; exon_number "21";
chr11	StringTie	exon	1235085	1235223	1000	+	.	gene_id "MSTRG.27506"; transcript_id "MSTRG.27506.56"; exon_number "22";
chr11	StringTie	exon	1235303	1235413	1000	+	.	gene_id "MSTRG.27506"; transcript_id "MSTRG.27506.56"; exon_number "23";
chr11	StringTie	exon	1236386	1236562	1000	+	.	gene_id "MSTRG.27506"; transcript_id "MSTRG.27506.56"; exon_number "24";
chr11	StringTie	exon	1236925	1237164	1000	+	.	gene_id "MSTRG.27506"; transcript_id "MSTRG.27506.56"; exon_number "25";
chr11	StringTie	exon	1238871	1239027	1000	+	.	gene_id "MSTRG.27506"; transcript_id "MSTRG.27506.56"; exon_number "26";
chr11	StringTie	exon	1239438	1239566	1000	+	.	gene_id "MSTRG.27506"; transcript_id "MSTRG.27506.56"; exon_number "27";
chr11	StringTie	exon	1239799	1239943	1000	+	.	gene_id "MSTRG.27506"; transcript_id "MSTRG.27506.56"; exon_number "28";
chr11	StringTie	exon	1240045	1240088	1000	+	.	gene_id "MSTRG.27506"; transcript_id "MSTRG.27506.56"; exon_number "29";
chr11	StringTie	exon	1240178	1240375	1000	+	.	gene_id "MSTRG.27506"; transcript_id "MSTRG.27506.56"; exon_number "30";
chr11	StringTie	exon	1240851	1251743	1000	+	.	gene_id "MSTRG.27506"; transcript_id "MSTRG.27506.56"; exon_number "31";
chr11	StringTie	exon	1252343	1252524	1000	+	.	gene_id "MSTRG.27506"; transcript_id "MSTRG.27506.56"; exon_number "32";
chr11	StringTie	exon	1252809	1252980	1000	+	.	gene_id "MSTRG.27506"; transcript_id "MSTRG.27506.56"; exon_number "33";
chr11	StringTie	exon	1254092	1254351	1000	+	.	gene_id "MSTRG.27506"; transcript_id "MSTRG.27506.56"; exon_number "34";
chr11	StringTie	exon	1254694	1254880	1000	+	.	gene_id "MSTRG.27506"; transcript_id "MSTRG.27506.56"; exon_number "35";
chr11	StringTie	exon	1255041	1255266	1000	+	.	gene_id "MSTRG.27506"; transcript_id "MSTRG.27506.56"; exon_number "36";
chr11	StringTie	exon	1255383	1255558	1000	+	.	gene_id "MSTRG.27506"; transcript_id "MSTRG.27506.56"; exon_number "37";
chr11	StringTie	exon	1256156	1256225	1000	+	.	gene_id "MSTRG.27506"; transcript_id "MSTRG.27506.56"; exon_number "38";
chr11	StringTie	exon	1256671	1256771	1000	+	.	gene_id "MSTRG.27506"; transcript_id "MSTRG.27506.56"; exon_number "39";
chr11	StringTie	exon	1257240	1257271	1000	+	.	gene_id "MSTRG.27506"; transcript_id "MSTRG.27506.56"; exon_number "40";
chr11	StringTie	exon	1257530	1257710	1000	+	.	gene_id "MSTRG.27506"; transcript_id "MSTRG.27506.56"; exon_number "41";
chr11	StringTie	exon	1258099	1258203	1000	+	.	gene_id "MSTRG.27506"; transcript_id "MSTRG.27506.56"; exon_number "42";
chr11	StringTie	exon	1258330	1258367	1000	+	.	gene_id "MSTRG.27506"; transcript_id "MSTRG.27506.56"; exon_number "43";
chr11	StringTie	exon	1258942	1259061	1000	+	.	gene_id "MSTRG.27506"; transcript_id "MSTRG.27506.56"; exon_number "44";
chr11	StringTie	exon	1259756	1259842	1000	+	.	gene_id "MSTRG.27506"; transcript_id "MSTRG.27506.56"; exon_number "45";
chr11	StringTie	exon	1259963	1260085	1000	+	.	gene_id "MSTRG.27506"; transcript_id "MSTRG.27506.56"; exon_number "46";
chr11	StringTie	exon	1260351	1260393	1000	+	.	gene_id "MSTRG.27506"; transcript_id "MSTRG.27506.56"; exon_number "47";
chr11	StringTie	exon	1260626	1260728	1000	+	.	gene_id "MSTRG.27506"; transcript_id "MSTRG.27506.56"; exon_number "48";
chr11	StringTie	exon	1261389	1262174	1000	+	.	gene_id "MSTRG.27506"; transcript_id "MSTRG.27506.56"; exon_number "49";
chr11	StringTie	transcript	1225303	1262321	1000	+	.	gene_id "MSTRG.27506"; transcript_id "MSTRG.27506.57";
chr11	StringTie	exon	1225303	1225610	1000	+	.	gene_id "MSTRG.27506"; transcript_id "MSTRG.27506.57"; exon_number "1";
chr11	StringTie	exon	1225681	1225737	1000	+	.	gene_id "MSTRG.27506"; transcript_id "MSTRG.27506.57"; exon_number "2";
chr11	StringTie	exon	1226205	1226276	1000	+	.	gene_id "MSTRG.27506"; transcript_id "MSTRG.27506.57"; exon_number "3";
chr11	StringTie	exon	1226615	1226876	1000	+	.	gene_id "MSTRG.27506"; transcript_id "MSTRG.27506.57"; exon_number "4";
chr11	StringTie	exon	1227031	1227145	1000	+	.	gene_id "MSTRG.27506"; transcript_id "MSTRG.27506.57"; exon_number "5";
chr11	StringTie	exon	1227308	1227398	1000	+	.	gene_id "MSTRG.27506"; transcript_id "MSTRG.27506.57"; exon_number "6";
chr11	StringTie	exon	1227675	1227781	1000	+	.	gene_id "MSTRG.27506"; transcript_id "MSTRG.27506.57"; exon_number "7";
chr11	StringTie	exon	1228564	1228765	1000	+	.	gene_id "MSTRG.27506"; transcript_id "MSTRG.27506.57"; exon_number "8";
chr11	StringTie	exon	1229170	1229295	1000	+	.	gene_id "MSTRG.27506"; transcript_id "MSTRG.27506.57"; exon_number "9";
chr11	StringTie	exon	1229690	1229807	1000	+	.	gene_id "MSTRG.27506"; transcript_id "MSTRG.27506.57"; exon_number "10";
chr11	StringTie	exon	1230005	1230143	1000	+	.	gene_id "MSTRG.27506"; transcript_id "MSTRG.27506.57"; exon_number "11";
chr11	StringTie	exon	1230490	1230600	1000	+	.	gene_id "MSTRG.27506"; transcript_id "MSTRG.27506.57"; exon_number "12";
chr11	StringTie	exon	1230936	1231005	1000	+	.	gene_id "MSTRG.27506"; transcript_id "MSTRG.27506.57"; exon_number "13";
chr11	StringTie	exon	1231423	1231560	1000	+	.	gene_id "MSTRG.27506"; transcript_id "MSTRG.27506.57"; exon_number "14";
chr11	StringTie	exon	1231996	1232160	1000	+	.	gene_id "MSTRG.27506"; transcript_id "MSTRG.27506.57"; exon_number "15";
chr11	StringTie	exon	1232450	1232544	1000	+	.	gene_id "MSTRG.27506"; transcript_id "MSTRG.27506.57"; exon_number "16";
chr11	StringTie	exon	1232644	1232770	1000	+	.	gene_id "MSTRG.27506"; transcript_id "MSTRG.27506.57"; exon_number "17";
chr11	StringTie	exon	1233013	1233268	1000	+	.	gene_id "MSTRG.27506"; transcript_id "MSTRG.27506.57"; exon_number "18";
chr11	StringTie	exon	1233793	1233848	1000	+	.	gene_id "MSTRG.27506"; transcript_id "MSTRG.27506.57"; exon_number "19";
chr11	StringTie	exon	1234205	1234305	1000	+	.	gene_id "MSTRG.27506"; transcript_id "MSTRG.27506.57"; exon_number "20";
chr11	StringTie	exon	1234529	1234680	1000	+	.	gene_id "MSTRG.27506"; transcript_id "MSTRG.27506.57"; exon_number "21";
chr11	StringTie	exon	1235085	1235223	1000	+	.	gene_id "MSTRG.27506"; transcript_id "MSTRG.27506.57"; exon_number "22";
chr11	StringTie	exon	1235303	1235413	1000	+	.	gene_id "MSTRG.27506"; transcript_id "MSTRG.27506.57"; exon_number "23";
chr11	StringTie	exon	1236386	1236562	1000	+	.	gene_id "MSTRG.27506"; transcript_id "MSTRG.27506.57"; exon_number "24";
chr11	StringTie	exon	1236925	1237164	1000	+	.	gene_id "MSTRG.27506"; transcript_id "MSTRG.27506.57"; exon_number "25";
chr11	StringTie	exon	1238871	1239027	1000	+	.	gene_id "MSTRG.27506"; transcript_id "MSTRG.27506.57"; exon_number "26";
chr11	StringTie	exon	1239438	1239566	1000	+	.	gene_id "MSTRG.27506"; transcript_id "MSTRG.27506.57"; exon_number "27";
chr11	StringTie	exon	1239799	1239943	1000	+	.	gene_id "MSTRG.27506"; transcript_id "MSTRG.27506.57"; exon_number "28";
chr11	StringTie	exon	1240045	1240088	1000	+	.	gene_id "MSTRG.27506"; transcript_id "MSTRG.27506.57"; exon_number "29";
chr11	StringTie	exon	1240178	1240375	1000	+	.	gene_id "MSTRG.27506"; transcript_id "MSTRG.27506.57"; exon_number "30";
chr11	StringTie	exon	1240851	1251743	1000	+	.	gene_id "MSTRG.27506"; transcript_id "MSTRG.27506.57"; exon_number "31";
chr11	StringTie	exon	1252343	1252524	1000	+	.	gene_id "MSTRG.27506"; transcript_id "MSTRG.27506.57"; exon_number "32";
chr11	StringTie	exon	1252809	1252980	1000	+	.	gene_id "MSTRG.27506"; transcript_id "MSTRG.27506.57"; exon_number "33";
chr11	StringTie	exon	1254092	1254351	1000	+	.	gene_id "MSTRG.27506"; transcript_id "MSTRG.27506.57"; exon_number "34";
chr11	StringTie	exon	1254694	1254880	1000	+	.	gene_id "MSTRG.27506"; transcript_id "MSTRG.27506.57"; exon_number "35";
chr11	StringTie	exon	1255041	1255266	1000	+	.	gene_id "MSTRG.27506"; transcript_id "MSTRG.27506.57"; exon_number "36";
chr11	StringTie	exon	1255383	1255558	1000	+	.	gene_id "MSTRG.27506"; transcript_id "MSTRG.27506.57"; exon_number "37";
chr11	StringTie	exon	1256156	1256225	1000	+	.	gene_id "MSTRG.27506"; transcript_id "MSTRG.27506.57"; exon_number "38";
chr11	StringTie	exon	1256671	1256771	1000	+	.	gene_id "MSTRG.27506"; transcript_id "MSTRG.27506.57"; exon_number "39";
chr11	StringTie	exon	1257240	1257271	1000	+	.	gene_id "MSTRG.27506"; transcript_id "MSTRG.27506.57"; exon_number "40";
chr11	StringTie	exon	1257530	1257710	1000	+	.	gene_id "MSTRG.27506"; transcript_id "MSTRG.27506.57"; exon_number "41";
chr11	StringTie	exon	1258099	1258203	1000	+	.	gene_id "MSTRG.27506"; transcript_id "MSTRG.27506.57"; exon_number "42";
chr11	StringTie	exon	1258330	1259061	1000	+	.	gene_id "MSTRG.27506"; transcript_id "MSTRG.27506.57"; exon_number "43";
chr11	StringTie	exon	1259756	1259842	1000	+	.	gene_id "MSTRG.27506"; transcript_id "MSTRG.27506.57"; exon_number "44";
chr11	StringTie	exon	1259963	1260085	1000	+	.	gene_id "MSTRG.27506"; transcript_id "MSTRG.27506.57"; exon_number "45";
chr11	StringTie	exon	1260351	1260393	1000	+	.	gene_id "MSTRG.27506"; transcript_id "MSTRG.27506.57"; exon_number "46";
chr11	StringTie	exon	1260626	1260728	1000	+	.	gene_id "MSTRG.27506"; transcript_id "MSTRG.27506.57"; exon_number "47";
chr11	StringTie	exon	1261389	1262321	1000	+	.	gene_id "MSTRG.27506"; transcript_id "MSTRG.27506.57"; exon_number "48";
chr11	StringTie	transcript	1227673	1262283	1000	+	.	gene_id "MSTRG.27506"; transcript_id "MSTRG.27506.58";
chr11	StringTie	exon	1227673	1227781	1000	+	.	gene_id "MSTRG.27506"; transcript_id "MSTRG.27506.58"; exon_number "1";
chr11	StringTie	exon	1228564	1228765	1000	+	.	gene_id "MSTRG.27506"; transcript_id "MSTRG.27506.58"; exon_number "2";
chr11	StringTie	exon	1229170	1229295	1000	+	.	gene_id "MSTRG.27506"; transcript_id "MSTRG.27506.58"; exon_number "3";
chr11	StringTie	exon	1229690	1229807	1000	+	.	gene_id "MSTRG.27506"; transcript_id "MSTRG.27506.58"; exon_number "4";
chr11	StringTie	exon	1230069	1230143	1000	+	.	gene_id "MSTRG.27506"; transcript_id "MSTRG.27506.58"; exon_number "5";
chr11	StringTie	exon	1230490	1230600	1000	+	.	gene_id "MSTRG.27506"; transcript_id "MSTRG.27506.58"; exon_number "6";
chr11	StringTie	exon	1230936	1231005	1000	+	.	gene_id "MSTRG.27506"; transcript_id "MSTRG.27506.58"; exon_number "7";
chr11	StringTie	exon	1231423	1231560	1000	+	.	gene_id "MSTRG.27506"; transcript_id "MSTRG.27506.58"; exon_number "8";
chr11	StringTie	exon	1231996	1232160	1000	+	.	gene_id "MSTRG.27506"; transcript_id "MSTRG.27506.58"; exon_number "9";
chr11	StringTie	exon	1232450	1232544	1000	+	.	gene_id "MSTRG.27506"; transcript_id "MSTRG.27506.58"; exon_number "10";
chr11	StringTie	exon	1232644	1232770	1000	+	.	gene_id "MSTRG.27506"; transcript_id "MSTRG.27506.58"; exon_number "11";
chr11	StringTie	exon	1232933	1233268	1000	+	.	gene_id "MSTRG.27506"; transcript_id "MSTRG.27506.58"; exon_number "12";
chr11	StringTie	exon	1233793	1233848	1000	+	.	gene_id "MSTRG.27506"; transcript_id "MSTRG.27506.58"; exon_number "13";
chr11	StringTie	exon	1234205	1234305	1000	+	.	gene_id "MSTRG.27506"; transcript_id "MSTRG.27506.58"; exon_number "14";
chr11	StringTie	exon	1234529	1234680	1000	+	.	gene_id "MSTRG.27506"; transcript_id "MSTRG.27506.58"; exon_number "15";
chr11	StringTie	exon	1235085	1235223	1000	+	.	gene_id "MSTRG.27506"; transcript_id "MSTRG.27506.58"; exon_number "16";
chr11	StringTie	exon	1235303	1235413	1000	+	.	gene_id "MSTRG.27506"; transcript_id "MSTRG.27506.58"; exon_number "17";
chr11	StringTie	exon	1236386	1236562	1000	+	.	gene_id "MSTRG.27506"; transcript_id "MSTRG.27506.58"; exon_number "18";
chr11	StringTie	exon	1236925	1237164	1000	+	.	gene_id "MSTRG.27506"; transcript_id "MSTRG.27506.58"; exon_number "19";
chr11	StringTie	exon	1238871	1239027	1000	+	.	gene_id "MSTRG.27506"; transcript_id "MSTRG.27506.58"; exon_number "20";
chr11	StringTie	exon	1239438	1239566	1000	+	.	gene_id "MSTRG.27506"; transcript_id "MSTRG.27506.58"; exon_number "21";
chr11	StringTie	exon	1239799	1239943	1000	+	.	gene_id "MSTRG.27506"; transcript_id "MSTRG.27506.58"; exon_number "22";
chr11	StringTie	exon	1240045	1240088	1000	+	.	gene_id "MSTRG.27506"; transcript_id "MSTRG.27506.58"; exon_number "23";
chr11	StringTie	exon	1240178	1240375	1000	+	.	gene_id "MSTRG.27506"; transcript_id "MSTRG.27506.58"; exon_number "24";
chr11	StringTie	exon	1240851	1251743	1000	+	.	gene_id "MSTRG.27506"; transcript_id "MSTRG.27506.58"; exon_number "25";
chr11	StringTie	exon	1252343	1252524	1000	+	.	gene_id "MSTRG.27506"; transcript_id "MSTRG.27506.58"; exon_number "26";
chr11	StringTie	exon	1252809	1252980	1000	+	.	gene_id "MSTRG.27506"; transcript_id "MSTRG.27506.58"; exon_number "27";
chr11	StringTie	exon	1254092	1254351	1000	+	.	gene_id "MSTRG.27506"; transcript_id "MSTRG.27506.58"; exon_number "28";
chr11	StringTie	exon	1254694	1254880	1000	+	.	gene_id "MSTRG.27506"; transcript_id "MSTRG.27506.58"; exon_number "29";
chr11	StringTie	exon	1255041	1255266	1000	+	.	gene_id "MSTRG.27506"; transcript_id "MSTRG.27506.58"; exon_number "30";
chr11	StringTie	exon	1255383	1255558	1000	+	.	gene_id "MSTRG.27506"; transcript_id "MSTRG.27506.58"; exon_number "31";
chr11	StringTie	exon	1256156	1256225	1000	+	.	gene_id "MSTRG.27506"; transcript_id "MSTRG.27506.58"; exon_number "32";
chr11	StringTie	exon	1256671	1256771	1000	+	.	gene_id "MSTRG.27506"; transcript_id "MSTRG.27506.58"; exon_number "33";
chr11	StringTie	exon	1257240	1257271	1000	+	.	gene_id "MSTRG.27506"; transcript_id "MSTRG.27506.58"; exon_number "34";
chr11	StringTie	exon	1257530	1257710	1000	+	.	gene_id "MSTRG.27506"; transcript_id "MSTRG.27506.58"; exon_number "35";
chr11	StringTie	exon	1258330	1259061	1000	+	.	gene_id "MSTRG.27506"; transcript_id "MSTRG.27506.58"; exon_number "36";
chr11	StringTie	exon	1259756	1259842	1000	+	.	gene_id "MSTRG.27506"; transcript_id "MSTRG.27506.58"; exon_number "37";
chr11	StringTie	exon	1259963	1260085	1000	+	.	gene_id "MSTRG.27506"; transcript_id "MSTRG.27506.58"; exon_number "38";
chr11	StringTie	exon	1260351	1260393	1000	+	.	gene_id "MSTRG.27506"; transcript_id "MSTRG.27506.58"; exon_number "39";
chr11	StringTie	exon	1260626	1260728	1000	+	.	gene_id "MSTRG.27506"; transcript_id "MSTRG.27506.58"; exon_number "40";
chr11	StringTie	exon	1261389	1262283	1000	+	.	gene_id "MSTRG.27506"; transcript_id "MSTRG.27506.58"; exon_number "41";
chr11	StringTie	transcript	1222591	1262231	1000	+	.	gene_id "MSTRG.27506"; transcript_id "MSTRG.27506.6";
chr11	StringTie	exon	1222591	1223193	1000	+	.	gene_id "MSTRG.27506"; transcript_id "MSTRG.27506.6"; exon_number "1";
chr11	StringTie	exon	1225681	1225737	1000	+	.	gene_id "MSTRG.27506"; transcript_id "MSTRG.27506.6"; exon_number "2";
chr11	StringTie	exon	1226205	1226276	1000	+	.	gene_id "MSTRG.27506"; transcript_id "MSTRG.27506.6"; exon_number "3";
chr11	StringTie	exon	1226615	1226876	1000	+	.	gene_id "MSTRG.27506"; transcript_id "MSTRG.27506.6"; exon_number "4";
chr11	StringTie	exon	1227031	1227145	1000	+	.	gene_id "MSTRG.27506"; transcript_id "MSTRG.27506.6"; exon_number "5";
chr11	StringTie	exon	1227308	1227398	1000	+	.	gene_id "MSTRG.27506"; transcript_id "MSTRG.27506.6"; exon_number "6";
chr11	StringTie	exon	1227675	1227781	1000	+	.	gene_id "MSTRG.27506"; transcript_id "MSTRG.27506.6"; exon_number "7";
chr11	StringTie	exon	1228564	1228765	1000	+	.	gene_id "MSTRG.27506"; transcript_id "MSTRG.27506.6"; exon_number "8";
chr11	StringTie	exon	1229170	1229256	1000	+	.	gene_id "MSTRG.27506"; transcript_id "MSTRG.27506.6"; exon_number "9";
chr11	StringTie	exon	1229690	1229807	1000	+	.	gene_id "MSTRG.27506"; transcript_id "MSTRG.27506.6"; exon_number "10";
chr11	StringTie	exon	1230005	1230143	1000	+	.	gene_id "MSTRG.27506"; transcript_id "MSTRG.27506.6"; exon_number "11";
chr11	StringTie	exon	1230490	1230600	1000	+	.	gene_id "MSTRG.27506"; transcript_id "MSTRG.27506.6"; exon_number "12";
chr11	StringTie	exon	1230936	1231005	1000	+	.	gene_id "MSTRG.27506"; transcript_id "MSTRG.27506.6"; exon_number "13";
chr11	StringTie	exon	1231423	1231560	1000	+	.	gene_id "MSTRG.27506"; transcript_id "MSTRG.27506.6"; exon_number "14";
chr11	StringTie	exon	1231996	1232160	1000	+	.	gene_id "MSTRG.27506"; transcript_id "MSTRG.27506.6"; exon_number "15";
chr11	StringTie	exon	1232450	1232544	1000	+	.	gene_id "MSTRG.27506"; transcript_id "MSTRG.27506.6"; exon_number "16";
chr11	StringTie	exon	1232644	1232770	1000	+	.	gene_id "MSTRG.27506"; transcript_id "MSTRG.27506.6"; exon_number "17";
chr11	StringTie	exon	1233013	1233268	1000	+	.	gene_id "MSTRG.27506"; transcript_id "MSTRG.27506.6"; exon_number "18";
chr11	StringTie	exon	1233793	1233848	1000	+	.	gene_id "MSTRG.27506"; transcript_id "MSTRG.27506.6"; exon_number "19";
chr11	StringTie	exon	1234205	1234305	1000	+	.	gene_id "MSTRG.27506"; transcript_id "MSTRG.27506.6"; exon_number "20";
chr11	StringTie	exon	1234529	1234680	1000	+	.	gene_id "MSTRG.27506"; transcript_id "MSTRG.27506.6"; exon_number "21";
chr11	StringTie	exon	1235085	1235413	1000	+	.	gene_id "MSTRG.27506"; transcript_id "MSTRG.27506.6"; exon_number "22";
chr11	StringTie	exon	1236386	1236562	1000	+	.	gene_id "MSTRG.27506"; transcript_id "MSTRG.27506.6"; exon_number "23";
chr11	StringTie	exon	1236925	1237164	1000	+	.	gene_id "MSTRG.27506"; transcript_id "MSTRG.27506.6"; exon_number "24";
chr11	StringTie	exon	1238871	1239027	1000	+	.	gene_id "MSTRG.27506"; transcript_id "MSTRG.27506.6"; exon_number "25";
chr11	StringTie	exon	1239438	1239566	1000	+	.	gene_id "MSTRG.27506"; transcript_id "MSTRG.27506.6"; exon_number "26";
chr11	StringTie	exon	1239799	1239943	1000	+	.	gene_id "MSTRG.27506"; transcript_id "MSTRG.27506.6"; exon_number "27";
chr11	StringTie	exon	1240045	1240088	1000	+	.	gene_id "MSTRG.27506"; transcript_id "MSTRG.27506.6"; exon_number "28";
chr11	StringTie	exon	1240178	1240375	1000	+	.	gene_id "MSTRG.27506"; transcript_id "MSTRG.27506.6"; exon_number "29";
chr11	StringTie	exon	1240851	1251743	1000	+	.	gene_id "MSTRG.27506"; transcript_id "MSTRG.27506.6"; exon_number "30";
chr11	StringTie	exon	1252343	1252524	1000	+	.	gene_id "MSTRG.27506"; transcript_id "MSTRG.27506.6"; exon_number "31";
chr11	StringTie	exon	1252809	1252980	1000	+	.	gene_id "MSTRG.27506"; transcript_id "MSTRG.27506.6"; exon_number "32";
chr11	StringTie	exon	1254092	1254351	1000	+	.	gene_id "MSTRG.27506"; transcript_id "MSTRG.27506.6"; exon_number "33";
chr11	StringTie	exon	1254694	1254880	1000	+	.	gene_id "MSTRG.27506"; transcript_id "MSTRG.27506.6"; exon_number "34";
chr11	StringTie	exon	1255041	1255266	1000	+	.	gene_id "MSTRG.27506"; transcript_id "MSTRG.27506.6"; exon_number "35";
chr11	StringTie	exon	1255383	1255558	1000	+	.	gene_id "MSTRG.27506"; transcript_id "MSTRG.27506.6"; exon_number "36";
chr11	StringTie	exon	1256156	1256225	1000	+	.	gene_id "MSTRG.27506"; transcript_id "MSTRG.27506.6"; exon_number "37";
chr11	StringTie	exon	1256671	1256771	1000	+	.	gene_id "MSTRG.27506"; transcript_id "MSTRG.27506.6"; exon_number "38";
chr11	StringTie	exon	1257240	1257271	1000	+	.	gene_id "MSTRG.27506"; transcript_id "MSTRG.27506.6"; exon_number "39";
chr11	StringTie	exon	1257530	1257710	1000	+	.	gene_id "MSTRG.27506"; transcript_id "MSTRG.27506.6"; exon_number "40";
chr11	StringTie	exon	1258099	1258203	1000	+	.	gene_id "MSTRG.27506"; transcript_id "MSTRG.27506.6"; exon_number "41";
chr11	StringTie	exon	1258330	1258367	1000	+	.	gene_id "MSTRG.27506"; transcript_id "MSTRG.27506.6"; exon_number "42";
chr11	StringTie	exon	1258942	1259061	1000	+	.	gene_id "MSTRG.27506"; transcript_id "MSTRG.27506.6"; exon_number "43";
chr11	StringTie	exon	1259756	1259842	1000	+	.	gene_id "MSTRG.27506"; transcript_id "MSTRG.27506.6"; exon_number "44";
chr11	StringTie	exon	1259963	1260085	1000	+	.	gene_id "MSTRG.27506"; transcript_id "MSTRG.27506.6"; exon_number "45";
chr11	StringTie	exon	1260351	1260393	1000	+	.	gene_id "MSTRG.27506"; transcript_id "MSTRG.27506.6"; exon_number "46";
chr11	StringTie	exon	1260626	1260728	1000	+	.	gene_id "MSTRG.27506"; transcript_id "MSTRG.27506.6"; exon_number "47";
chr11	StringTie	exon	1261389	1262231	1000	+	.	gene_id "MSTRG.27506"; transcript_id "MSTRG.27506.6"; exon_number "48";
chr11	StringTie	transcript	1229565	1262177	1000	+	.	gene_id "MSTRG.27506"; transcript_id "MSTRG.27506.60";
chr11	StringTie	exon	1229565	1229807	1000	+	.	gene_id "MSTRG.27506"; transcript_id "MSTRG.27506.60"; exon_number "1";
chr11	StringTie	exon	1230005	1230143	1000	+	.	gene_id "MSTRG.27506"; transcript_id "MSTRG.27506.60"; exon_number "2";
chr11	StringTie	exon	1230490	1230600	1000	+	.	gene_id "MSTRG.27506"; transcript_id "MSTRG.27506.60"; exon_number "3";
chr11	StringTie	exon	1230936	1231005	1000	+	.	gene_id "MSTRG.27506"; transcript_id "MSTRG.27506.60"; exon_number "4";
chr11	StringTie	exon	1231372	1231560	1000	+	.	gene_id "MSTRG.27506"; transcript_id "MSTRG.27506.60"; exon_number "5";
chr11	StringTie	exon	1231996	1232160	1000	+	.	gene_id "MSTRG.27506"; transcript_id "MSTRG.27506.60"; exon_number "6";
chr11	StringTie	exon	1232450	1232544	1000	+	.	gene_id "MSTRG.27506"; transcript_id "MSTRG.27506.60"; exon_number "7";
chr11	StringTie	exon	1232644	1232770	1000	+	.	gene_id "MSTRG.27506"; transcript_id "MSTRG.27506.60"; exon_number "8";
chr11	StringTie	exon	1233013	1233268	1000	+	.	gene_id "MSTRG.27506"; transcript_id "MSTRG.27506.60"; exon_number "9";
chr11	StringTie	exon	1233793	1233848	1000	+	.	gene_id "MSTRG.27506"; transcript_id "MSTRG.27506.60"; exon_number "10";
chr11	StringTie	exon	1234205	1234305	1000	+	.	gene_id "MSTRG.27506"; transcript_id "MSTRG.27506.60"; exon_number "11";
chr11	StringTie	exon	1234529	1234680	1000	+	.	gene_id "MSTRG.27506"; transcript_id "MSTRG.27506.60"; exon_number "12";
chr11	StringTie	exon	1235085	1235223	1000	+	.	gene_id "MSTRG.27506"; transcript_id "MSTRG.27506.60"; exon_number "13";
chr11	StringTie	exon	1235303	1235413	1000	+	.	gene_id "MSTRG.27506"; transcript_id "MSTRG.27506.60"; exon_number "14";
chr11	StringTie	exon	1236386	1236562	1000	+	.	gene_id "MSTRG.27506"; transcript_id "MSTRG.27506.60"; exon_number "15";
chr11	StringTie	exon	1236925	1237164	1000	+	.	gene_id "MSTRG.27506"; transcript_id "MSTRG.27506.60"; exon_number "16";
chr11	StringTie	exon	1238871	1239027	1000	+	.	gene_id "MSTRG.27506"; transcript_id "MSTRG.27506.60"; exon_number "17";
chr11	StringTie	exon	1239438	1239566	1000	+	.	gene_id "MSTRG.27506"; transcript_id "MSTRG.27506.60"; exon_number "18";
chr11	StringTie	exon	1239799	1239943	1000	+	.	gene_id "MSTRG.27506"; transcript_id "MSTRG.27506.60"; exon_number "19";
chr11	StringTie	exon	1240045	1240088	1000	+	.	gene_id "MSTRG.27506"; transcript_id "MSTRG.27506.60"; exon_number "20";
chr11	StringTie	exon	1240178	1240375	1000	+	.	gene_id "MSTRG.27506"; transcript_id "MSTRG.27506.60"; exon_number "21";
chr11	StringTie	exon	1240851	1251743	1000	+	.	gene_id "MSTRG.27506"; transcript_id "MSTRG.27506.60"; exon_number "22";
chr11	StringTie	exon	1252343	1252524	1000	+	.	gene_id "MSTRG.27506"; transcript_id "MSTRG.27506.60"; exon_number "23";
chr11	StringTie	exon	1252809	1252980	1000	+	.	gene_id "MSTRG.27506"; transcript_id "MSTRG.27506.60"; exon_number "24";
chr11	StringTie	exon	1254092	1254351	1000	+	.	gene_id "MSTRG.27506"; transcript_id "MSTRG.27506.60"; exon_number "25";
chr11	StringTie	exon	1254694	1254880	1000	+	.	gene_id "MSTRG.27506"; transcript_id "MSTRG.27506.60"; exon_number "26";
chr11	StringTie	exon	1255041	1255266	1000	+	.	gene_id "MSTRG.27506"; transcript_id "MSTRG.27506.60"; exon_number "27";
chr11	StringTie	exon	1255383	1255558	1000	+	.	gene_id "MSTRG.27506"; transcript_id "MSTRG.27506.60"; exon_number "28";
chr11	StringTie	exon	1256156	1256225	1000	+	.	gene_id "MSTRG.27506"; transcript_id "MSTRG.27506.60"; exon_number "29";
chr11	StringTie	exon	1256671	1256771	1000	+	.	gene_id "MSTRG.27506"; transcript_id "MSTRG.27506.60"; exon_number "30";
chr11	StringTie	exon	1257240	1257271	1000	+	.	gene_id "MSTRG.27506"; transcript_id "MSTRG.27506.60"; exon_number "31";
chr11	StringTie	exon	1257530	1257710	1000	+	.	gene_id "MSTRG.27506"; transcript_id "MSTRG.27506.60"; exon_number "32";
chr11	StringTie	exon	1258099	1258203	1000	+	.	gene_id "MSTRG.27506"; transcript_id "MSTRG.27506.60"; exon_number "33";
chr11	StringTie	exon	1258330	1259842	1000	+	.	gene_id "MSTRG.27506"; transcript_id "MSTRG.27506.60"; exon_number "34";
chr11	StringTie	exon	1259963	1260393	1000	+	.	gene_id "MSTRG.27506"; transcript_id "MSTRG.27506.60"; exon_number "35";
chr11	StringTie	exon	1260626	1260728	1000	+	.	gene_id "MSTRG.27506"; transcript_id "MSTRG.27506.60"; exon_number "36";
chr11	StringTie	exon	1261389	1262177	1000	+	.	gene_id "MSTRG.27506"; transcript_id "MSTRG.27506.60"; exon_number "37";
chr11	StringTie	transcript	1231397	1262183	1000	+	.	gene_id "MSTRG.27506"; transcript_id "MSTRG.27506.61";
chr11	StringTie	exon	1231397	1231560	1000	+	.	gene_id "MSTRG.27506"; transcript_id "MSTRG.27506.61"; exon_number "1";
chr11	StringTie	exon	1231996	1232160	1000	+	.	gene_id "MSTRG.27506"; transcript_id "MSTRG.27506.61"; exon_number "2";
chr11	StringTie	exon	1232437	1232544	1000	+	.	gene_id "MSTRG.27506"; transcript_id "MSTRG.27506.61"; exon_number "3";
chr11	StringTie	exon	1232644	1232770	1000	+	.	gene_id "MSTRG.27506"; transcript_id "MSTRG.27506.61"; exon_number "4";
chr11	StringTie	exon	1232892	1233268	1000	+	.	gene_id "MSTRG.27506"; transcript_id "MSTRG.27506.61"; exon_number "5";
chr11	StringTie	exon	1233793	1233848	1000	+	.	gene_id "MSTRG.27506"; transcript_id "MSTRG.27506.61"; exon_number "6";
chr11	StringTie	exon	1234205	1234305	1000	+	.	gene_id "MSTRG.27506"; transcript_id "MSTRG.27506.61"; exon_number "7";
chr11	StringTie	exon	1234499	1234680	1000	+	.	gene_id "MSTRG.27506"; transcript_id "MSTRG.27506.61"; exon_number "8";
chr11	StringTie	exon	1235085	1235223	1000	+	.	gene_id "MSTRG.27506"; transcript_id "MSTRG.27506.61"; exon_number "9";
chr11	StringTie	exon	1235303	1235413	1000	+	.	gene_id "MSTRG.27506"; transcript_id "MSTRG.27506.61"; exon_number "10";
chr11	StringTie	exon	1236386	1236562	1000	+	.	gene_id "MSTRG.27506"; transcript_id "MSTRG.27506.61"; exon_number "11";
chr11	StringTie	exon	1236925	1237164	1000	+	.	gene_id "MSTRG.27506"; transcript_id "MSTRG.27506.61"; exon_number "12";
chr11	StringTie	exon	1238871	1239027	1000	+	.	gene_id "MSTRG.27506"; transcript_id "MSTRG.27506.61"; exon_number "13";
chr11	StringTie	exon	1239438	1239566	1000	+	.	gene_id "MSTRG.27506"; transcript_id "MSTRG.27506.61"; exon_number "14";
chr11	StringTie	exon	1239799	1239943	1000	+	.	gene_id "MSTRG.27506"; transcript_id "MSTRG.27506.61"; exon_number "15";
chr11	StringTie	exon	1240045	1240088	1000	+	.	gene_id "MSTRG.27506"; transcript_id "MSTRG.27506.61"; exon_number "16";
chr11	StringTie	exon	1240178	1240375	1000	+	.	gene_id "MSTRG.27506"; transcript_id "MSTRG.27506.61"; exon_number "17";
chr11	StringTie	exon	1240851	1251743	1000	+	.	gene_id "MSTRG.27506"; transcript_id "MSTRG.27506.61"; exon_number "18";
chr11	StringTie	exon	1252343	1252524	1000	+	.	gene_id "MSTRG.27506"; transcript_id "MSTRG.27506.61"; exon_number "19";
chr11	StringTie	exon	1252809	1252980	1000	+	.	gene_id "MSTRG.27506"; transcript_id "MSTRG.27506.61"; exon_number "20";
chr11	StringTie	exon	1254092	1254351	1000	+	.	gene_id "MSTRG.27506"; transcript_id "MSTRG.27506.61"; exon_number "21";
chr11	StringTie	exon	1254694	1254880	1000	+	.	gene_id "MSTRG.27506"; transcript_id "MSTRG.27506.61"; exon_number "22";
chr11	StringTie	exon	1255041	1255266	1000	+	.	gene_id "MSTRG.27506"; transcript_id "MSTRG.27506.61"; exon_number "23";
chr11	StringTie	exon	1255383	1255558	1000	+	.	gene_id "MSTRG.27506"; transcript_id "MSTRG.27506.61"; exon_number "24";
chr11	StringTie	exon	1256156	1256225	1000	+	.	gene_id "MSTRG.27506"; transcript_id "MSTRG.27506.61"; exon_number "25";
chr11	StringTie	exon	1256671	1256771	1000	+	.	gene_id "MSTRG.27506"; transcript_id "MSTRG.27506.61"; exon_number "26";
chr11	StringTie	exon	1257240	1257271	1000	+	.	gene_id "MSTRG.27506"; transcript_id "MSTRG.27506.61"; exon_number "27";
chr11	StringTie	exon	1257530	1257710	1000	+	.	gene_id "MSTRG.27506"; transcript_id "MSTRG.27506.61"; exon_number "28";
chr11	StringTie	exon	1258099	1258203	1000	+	.	gene_id "MSTRG.27506"; transcript_id "MSTRG.27506.61"; exon_number "29";
chr11	StringTie	exon	1258330	1258367	1000	+	.	gene_id "MSTRG.27506"; transcript_id "MSTRG.27506.61"; exon_number "30";
chr11	StringTie	exon	1258942	1259061	1000	+	.	gene_id "MSTRG.27506"; transcript_id "MSTRG.27506.61"; exon_number "31";
chr11	StringTie	exon	1259756	1259842	1000	+	.	gene_id "MSTRG.27506"; transcript_id "MSTRG.27506.61"; exon_number "32";
chr11	StringTie	exon	1259963	1260085	1000	+	.	gene_id "MSTRG.27506"; transcript_id "MSTRG.27506.61"; exon_number "33";
chr11	StringTie	exon	1260351	1260393	1000	+	.	gene_id "MSTRG.27506"; transcript_id "MSTRG.27506.61"; exon_number "34";
chr11	StringTie	exon	1260626	1260728	1000	+	.	gene_id "MSTRG.27506"; transcript_id "MSTRG.27506.61"; exon_number "35";
chr11	StringTie	exon	1261389	1262183	1000	+	.	gene_id "MSTRG.27506"; transcript_id "MSTRG.27506.61"; exon_number "36";
chr11	StringTie	transcript	1231401	1262197	1000	+	.	gene_id "MSTRG.27506"; transcript_id "MSTRG.27506.62";
chr11	StringTie	exon	1231401	1231560	1000	+	.	gene_id "MSTRG.27506"; transcript_id "MSTRG.27506.62"; exon_number "1";
chr11	StringTie	exon	1231996	1232160	1000	+	.	gene_id "MSTRG.27506"; transcript_id "MSTRG.27506.62"; exon_number "2";
chr11	StringTie	exon	1232450	1232544	1000	+	.	gene_id "MSTRG.27506"; transcript_id "MSTRG.27506.62"; exon_number "3";
chr11	StringTie	exon	1232644	1232770	1000	+	.	gene_id "MSTRG.27506"; transcript_id "MSTRG.27506.62"; exon_number "4";
chr11	StringTie	exon	1233013	1233268	1000	+	.	gene_id "MSTRG.27506"; transcript_id "MSTRG.27506.62"; exon_number "5";
chr11	StringTie	exon	1233793	1233848	1000	+	.	gene_id "MSTRG.27506"; transcript_id "MSTRG.27506.62"; exon_number "6";
chr11	StringTie	exon	1234205	1234305	1000	+	.	gene_id "MSTRG.27506"; transcript_id "MSTRG.27506.62"; exon_number "7";
chr11	StringTie	exon	1234529	1234680	1000	+	.	gene_id "MSTRG.27506"; transcript_id "MSTRG.27506.62"; exon_number "8";
chr11	StringTie	exon	1235085	1235223	1000	+	.	gene_id "MSTRG.27506"; transcript_id "MSTRG.27506.62"; exon_number "9";
chr11	StringTie	exon	1241376	1242242	1000	+	.	gene_id "MSTRG.27506"; transcript_id "MSTRG.27506.62"; exon_number "10";
chr11	StringTie	exon	1254092	1254351	1000	+	.	gene_id "MSTRG.27506"; transcript_id "MSTRG.27506.62"; exon_number "11";
chr11	StringTie	exon	1254694	1254880	1000	+	.	gene_id "MSTRG.27506"; transcript_id "MSTRG.27506.62"; exon_number "12";
chr11	StringTie	exon	1255041	1255266	1000	+	.	gene_id "MSTRG.27506"; transcript_id "MSTRG.27506.62"; exon_number "13";
chr11	StringTie	exon	1255383	1255558	1000	+	.	gene_id "MSTRG.27506"; transcript_id "MSTRG.27506.62"; exon_number "14";
chr11	StringTie	exon	1256156	1256225	1000	+	.	gene_id "MSTRG.27506"; transcript_id "MSTRG.27506.62"; exon_number "15";
chr11	StringTie	exon	1256671	1256771	1000	+	.	gene_id "MSTRG.27506"; transcript_id "MSTRG.27506.62"; exon_number "16";
chr11	StringTie	exon	1257240	1257271	1000	+	.	gene_id "MSTRG.27506"; transcript_id "MSTRG.27506.62"; exon_number "17";
chr11	StringTie	exon	1257530	1257710	1000	+	.	gene_id "MSTRG.27506"; transcript_id "MSTRG.27506.62"; exon_number "18";
chr11	StringTie	exon	1258099	1258203	1000	+	.	gene_id "MSTRG.27506"; transcript_id "MSTRG.27506.62"; exon_number "19";
chr11	StringTie	exon	1258330	1258367	1000	+	.	gene_id "MSTRG.27506"; transcript_id "MSTRG.27506.62"; exon_number "20";
chr11	StringTie	exon	1258942	1259061	1000	+	.	gene_id "MSTRG.27506"; transcript_id "MSTRG.27506.62"; exon_number "21";
chr11	StringTie	exon	1259756	1259842	1000	+	.	gene_id "MSTRG.27506"; transcript_id "MSTRG.27506.62"; exon_number "22";
chr11	StringTie	exon	1259963	1260085	1000	+	.	gene_id "MSTRG.27506"; transcript_id "MSTRG.27506.62"; exon_number "23";
chr11	StringTie	exon	1260351	1260393	1000	+	.	gene_id "MSTRG.27506"; transcript_id "MSTRG.27506.62"; exon_number "24";
chr11	StringTie	exon	1260626	1260728	1000	+	.	gene_id "MSTRG.27506"; transcript_id "MSTRG.27506.62"; exon_number "25";
chr11	StringTie	exon	1261389	1262197	1000	+	.	gene_id "MSTRG.27506"; transcript_id "MSTRG.27506.62"; exon_number "26";
chr11	StringTie	transcript	1231417	1262180	1000	+	.	gene_id "MSTRG.27506"; transcript_id "MSTRG.27506.63";
chr11	StringTie	exon	1231417	1231560	1000	+	.	gene_id "MSTRG.27506"; transcript_id "MSTRG.27506.63"; exon_number "1";
chr11	StringTie	exon	1231996	1232160	1000	+	.	gene_id "MSTRG.27506"; transcript_id "MSTRG.27506.63"; exon_number "2";
chr11	StringTie	exon	1232450	1232544	1000	+	.	gene_id "MSTRG.27506"; transcript_id "MSTRG.27506.63"; exon_number "3";
chr11	StringTie	exon	1232644	1232770	1000	+	.	gene_id "MSTRG.27506"; transcript_id "MSTRG.27506.63"; exon_number "4";
chr11	StringTie	exon	1233013	1233268	1000	+	.	gene_id "MSTRG.27506"; transcript_id "MSTRG.27506.63"; exon_number "5";
chr11	StringTie	exon	1233793	1233848	1000	+	.	gene_id "MSTRG.27506"; transcript_id "MSTRG.27506.63"; exon_number "6";
chr11	StringTie	exon	1234205	1234305	1000	+	.	gene_id "MSTRG.27506"; transcript_id "MSTRG.27506.63"; exon_number "7";
chr11	StringTie	exon	1234529	1234680	1000	+	.	gene_id "MSTRG.27506"; transcript_id "MSTRG.27506.63"; exon_number "8";
chr11	StringTie	exon	1235085	1235223	1000	+	.	gene_id "MSTRG.27506"; transcript_id "MSTRG.27506.63"; exon_number "9";
chr11	StringTie	exon	1235303	1235413	1000	+	.	gene_id "MSTRG.27506"; transcript_id "MSTRG.27506.63"; exon_number "10";
chr11	StringTie	exon	1236386	1236562	1000	+	.	gene_id "MSTRG.27506"; transcript_id "MSTRG.27506.63"; exon_number "11";
chr11	StringTie	exon	1236925	1237164	1000	+	.	gene_id "MSTRG.27506"; transcript_id "MSTRG.27506.63"; exon_number "12";
chr11	StringTie	exon	1238871	1239027	1000	+	.	gene_id "MSTRG.27506"; transcript_id "MSTRG.27506.63"; exon_number "13";
chr11	StringTie	exon	1239438	1239566	1000	+	.	gene_id "MSTRG.27506"; transcript_id "MSTRG.27506.63"; exon_number "14";
chr11	StringTie	exon	1239799	1239943	1000	+	.	gene_id "MSTRG.27506"; transcript_id "MSTRG.27506.63"; exon_number "15";
chr11	StringTie	exon	1240045	1240088	1000	+	.	gene_id "MSTRG.27506"; transcript_id "MSTRG.27506.63"; exon_number "16";
chr11	StringTie	exon	1240178	1240375	1000	+	.	gene_id "MSTRG.27506"; transcript_id "MSTRG.27506.63"; exon_number "17";
chr11	StringTie	exon	1240851	1245382	1000	+	.	gene_id "MSTRG.27506"; transcript_id "MSTRG.27506.63"; exon_number "18";
chr11	StringTie	exon	1247380	1251743	1000	+	.	gene_id "MSTRG.27506"; transcript_id "MSTRG.27506.63"; exon_number "19";
chr11	StringTie	exon	1252343	1252524	1000	+	.	gene_id "MSTRG.27506"; transcript_id "MSTRG.27506.63"; exon_number "20";
chr11	StringTie	exon	1252809	1252980	1000	+	.	gene_id "MSTRG.27506"; transcript_id "MSTRG.27506.63"; exon_number "21";
chr11	StringTie	exon	1254092	1254351	1000	+	.	gene_id "MSTRG.27506"; transcript_id "MSTRG.27506.63"; exon_number "22";
chr11	StringTie	exon	1254694	1254880	1000	+	.	gene_id "MSTRG.27506"; transcript_id "MSTRG.27506.63"; exon_number "23";
chr11	StringTie	exon	1255041	1255266	1000	+	.	gene_id "MSTRG.27506"; transcript_id "MSTRG.27506.63"; exon_number "24";
chr11	StringTie	exon	1255383	1255558	1000	+	.	gene_id "MSTRG.27506"; transcript_id "MSTRG.27506.63"; exon_number "25";
chr11	StringTie	exon	1256156	1256225	1000	+	.	gene_id "MSTRG.27506"; transcript_id "MSTRG.27506.63"; exon_number "26";
chr11	StringTie	exon	1256671	1256771	1000	+	.	gene_id "MSTRG.27506"; transcript_id "MSTRG.27506.63"; exon_number "27";
chr11	StringTie	exon	1257240	1257271	1000	+	.	gene_id "MSTRG.27506"; transcript_id "MSTRG.27506.63"; exon_number "28";
chr11	StringTie	exon	1257530	1257710	1000	+	.	gene_id "MSTRG.27506"; transcript_id "MSTRG.27506.63"; exon_number "29";
chr11	StringTie	exon	1258099	1258203	1000	+	.	gene_id "MSTRG.27506"; transcript_id "MSTRG.27506.63"; exon_number "30";
chr11	StringTie	exon	1258330	1258367	1000	+	.	gene_id "MSTRG.27506"; transcript_id "MSTRG.27506.63"; exon_number "31";
chr11	StringTie	exon	1258942	1259061	1000	+	.	gene_id "MSTRG.27506"; transcript_id "MSTRG.27506.63"; exon_number "32";
chr11	StringTie	exon	1259756	1259842	1000	+	.	gene_id "MSTRG.27506"; transcript_id "MSTRG.27506.63"; exon_number "33";
chr11	StringTie	exon	1259963	1260085	1000	+	.	gene_id "MSTRG.27506"; transcript_id "MSTRG.27506.63"; exon_number "34";
chr11	StringTie	exon	1260351	1260393	1000	+	.	gene_id "MSTRG.27506"; transcript_id "MSTRG.27506.63"; exon_number "35";
chr11	StringTie	exon	1260626	1260728	1000	+	.	gene_id "MSTRG.27506"; transcript_id "MSTRG.27506.63"; exon_number "36";
chr11	StringTie	exon	1261389	1262180	1000	+	.	gene_id "MSTRG.27506"; transcript_id "MSTRG.27506.63"; exon_number "37";
chr11	StringTie	transcript	1231417	1262180	1000	+	.	gene_id "MSTRG.27506"; transcript_id "MSTRG.27506.64";
chr11	StringTie	exon	1231417	1231560	1000	+	.	gene_id "MSTRG.27506"; transcript_id "MSTRG.27506.64"; exon_number "1";
chr11	StringTie	exon	1231996	1232160	1000	+	.	gene_id "MSTRG.27506"; transcript_id "MSTRG.27506.64"; exon_number "2";
chr11	StringTie	exon	1232450	1232544	1000	+	.	gene_id "MSTRG.27506"; transcript_id "MSTRG.27506.64"; exon_number "3";
chr11	StringTie	exon	1232644	1232770	1000	+	.	gene_id "MSTRG.27506"; transcript_id "MSTRG.27506.64"; exon_number "4";
chr11	StringTie	exon	1233013	1233268	1000	+	.	gene_id "MSTRG.27506"; transcript_id "MSTRG.27506.64"; exon_number "5";
chr11	StringTie	exon	1233793	1233848	1000	+	.	gene_id "MSTRG.27506"; transcript_id "MSTRG.27506.64"; exon_number "6";
chr11	StringTie	exon	1234205	1234305	1000	+	.	gene_id "MSTRG.27506"; transcript_id "MSTRG.27506.64"; exon_number "7";
chr11	StringTie	exon	1234529	1234680	1000	+	.	gene_id "MSTRG.27506"; transcript_id "MSTRG.27506.64"; exon_number "8";
chr11	StringTie	exon	1235085	1235223	1000	+	.	gene_id "MSTRG.27506"; transcript_id "MSTRG.27506.64"; exon_number "9";
chr11	StringTie	exon	1235303	1235413	1000	+	.	gene_id "MSTRG.27506"; transcript_id "MSTRG.27506.64"; exon_number "10";
chr11	StringTie	exon	1236386	1236562	1000	+	.	gene_id "MSTRG.27506"; transcript_id "MSTRG.27506.64"; exon_number "11";
chr11	StringTie	exon	1236925	1237164	1000	+	.	gene_id "MSTRG.27506"; transcript_id "MSTRG.27506.64"; exon_number "12";
chr11	StringTie	exon	1238871	1239027	1000	+	.	gene_id "MSTRG.27506"; transcript_id "MSTRG.27506.64"; exon_number "13";
chr11	StringTie	exon	1239438	1239566	1000	+	.	gene_id "MSTRG.27506"; transcript_id "MSTRG.27506.64"; exon_number "14";
chr11	StringTie	exon	1239799	1239943	1000	+	.	gene_id "MSTRG.27506"; transcript_id "MSTRG.27506.64"; exon_number "15";
chr11	StringTie	exon	1240045	1240088	1000	+	.	gene_id "MSTRG.27506"; transcript_id "MSTRG.27506.64"; exon_number "16";
chr11	StringTie	exon	1240178	1240375	1000	+	.	gene_id "MSTRG.27506"; transcript_id "MSTRG.27506.64"; exon_number "17";
chr11	StringTie	exon	1240851	1247827	1000	+	.	gene_id "MSTRG.27506"; transcript_id "MSTRG.27506.64"; exon_number "18";
chr11	StringTie	exon	1249448	1251743	1000	+	.	gene_id "MSTRG.27506"; transcript_id "MSTRG.27506.64"; exon_number "19";
chr11	StringTie	exon	1252343	1252524	1000	+	.	gene_id "MSTRG.27506"; transcript_id "MSTRG.27506.64"; exon_number "20";
chr11	StringTie	exon	1252809	1252980	1000	+	.	gene_id "MSTRG.27506"; transcript_id "MSTRG.27506.64"; exon_number "21";
chr11	StringTie	exon	1254092	1254351	1000	+	.	gene_id "MSTRG.27506"; transcript_id "MSTRG.27506.64"; exon_number "22";
chr11	StringTie	exon	1254694	1254880	1000	+	.	gene_id "MSTRG.27506"; transcript_id "MSTRG.27506.64"; exon_number "23";
chr11	StringTie	exon	1255041	1255266	1000	+	.	gene_id "MSTRG.27506"; transcript_id "MSTRG.27506.64"; exon_number "24";
chr11	StringTie	exon	1255383	1255558	1000	+	.	gene_id "MSTRG.27506"; transcript_id "MSTRG.27506.64"; exon_number "25";
chr11	StringTie	exon	1256156	1256225	1000	+	.	gene_id "MSTRG.27506"; transcript_id "MSTRG.27506.64"; exon_number "26";
chr11	StringTie	exon	1256671	1256771	1000	+	.	gene_id "MSTRG.27506"; transcript_id "MSTRG.27506.64"; exon_number "27";
chr11	StringTie	exon	1257240	1257271	1000	+	.	gene_id "MSTRG.27506"; transcript_id "MSTRG.27506.64"; exon_number "28";
chr11	StringTie	exon	1257530	1257710	1000	+	.	gene_id "MSTRG.27506"; transcript_id "MSTRG.27506.64"; exon_number "29";
chr11	StringTie	exon	1258099	1258203	1000	+	.	gene_id "MSTRG.27506"; transcript_id "MSTRG.27506.64"; exon_number "30";
chr11	StringTie	exon	1258330	1258367	1000	+	.	gene_id "MSTRG.27506"; transcript_id "MSTRG.27506.64"; exon_number "31";
chr11	StringTie	exon	1258942	1259061	1000	+	.	gene_id "MSTRG.27506"; transcript_id "MSTRG.27506.64"; exon_number "32";
chr11	StringTie	exon	1259756	1259842	1000	+	.	gene_id "MSTRG.27506"; transcript_id "MSTRG.27506.64"; exon_number "33";
chr11	StringTie	exon	1259963	1260085	1000	+	.	gene_id "MSTRG.27506"; transcript_id "MSTRG.27506.64"; exon_number "34";
chr11	StringTie	exon	1260351	1260393	1000	+	.	gene_id "MSTRG.27506"; transcript_id "MSTRG.27506.64"; exon_number "35";
chr11	StringTie	exon	1260626	1260728	1000	+	.	gene_id "MSTRG.27506"; transcript_id "MSTRG.27506.64"; exon_number "36";
chr11	StringTie	exon	1261389	1262180	1000	+	.	gene_id "MSTRG.27506"; transcript_id "MSTRG.27506.64"; exon_number "37";
chr11	StringTie	transcript	1231418	1262179	1000	+	.	gene_id "MSTRG.27506"; transcript_id "MSTRG.27506.65";
chr11	StringTie	exon	1231418	1231560	1000	+	.	gene_id "MSTRG.27506"; transcript_id "MSTRG.27506.65"; exon_number "1";
chr11	StringTie	exon	1231996	1232160	1000	+	.	gene_id "MSTRG.27506"; transcript_id "MSTRG.27506.65"; exon_number "2";
chr11	StringTie	exon	1232452	1232544	1000	+	.	gene_id "MSTRG.27506"; transcript_id "MSTRG.27506.65"; exon_number "3";
chr11	StringTie	exon	1232644	1232770	1000	+	.	gene_id "MSTRG.27506"; transcript_id "MSTRG.27506.65"; exon_number "4";
chr11	StringTie	exon	1232933	1233268	1000	+	.	gene_id "MSTRG.27506"; transcript_id "MSTRG.27506.65"; exon_number "5";
chr11	StringTie	exon	1233793	1233848	1000	+	.	gene_id "MSTRG.27506"; transcript_id "MSTRG.27506.65"; exon_number "6";
chr11	StringTie	exon	1234205	1234305	1000	+	.	gene_id "MSTRG.27506"; transcript_id "MSTRG.27506.65"; exon_number "7";
chr11	StringTie	exon	1234529	1234680	1000	+	.	gene_id "MSTRG.27506"; transcript_id "MSTRG.27506.65"; exon_number "8";
chr11	StringTie	exon	1235085	1235223	1000	+	.	gene_id "MSTRG.27506"; transcript_id "MSTRG.27506.65"; exon_number "9";
chr11	StringTie	exon	1235303	1235413	1000	+	.	gene_id "MSTRG.27506"; transcript_id "MSTRG.27506.65"; exon_number "10";
chr11	StringTie	exon	1236386	1236562	1000	+	.	gene_id "MSTRG.27506"; transcript_id "MSTRG.27506.65"; exon_number "11";
chr11	StringTie	exon	1236925	1237164	1000	+	.	gene_id "MSTRG.27506"; transcript_id "MSTRG.27506.65"; exon_number "12";
chr11	StringTie	exon	1238871	1239027	1000	+	.	gene_id "MSTRG.27506"; transcript_id "MSTRG.27506.65"; exon_number "13";
chr11	StringTie	exon	1239438	1239566	1000	+	.	gene_id "MSTRG.27506"; transcript_id "MSTRG.27506.65"; exon_number "14";
chr11	StringTie	exon	1239799	1239943	1000	+	.	gene_id "MSTRG.27506"; transcript_id "MSTRG.27506.65"; exon_number "15";
chr11	StringTie	exon	1240045	1240088	1000	+	.	gene_id "MSTRG.27506"; transcript_id "MSTRG.27506.65"; exon_number "16";
chr11	StringTie	exon	1240178	1240375	1000	+	.	gene_id "MSTRG.27506"; transcript_id "MSTRG.27506.65"; exon_number "17";
chr11	StringTie	exon	1240851	1251743	1000	+	.	gene_id "MSTRG.27506"; transcript_id "MSTRG.27506.65"; exon_number "18";
chr11	StringTie	exon	1252343	1252524	1000	+	.	gene_id "MSTRG.27506"; transcript_id "MSTRG.27506.65"; exon_number "19";
chr11	StringTie	exon	1252809	1252980	1000	+	.	gene_id "MSTRG.27506"; transcript_id "MSTRG.27506.65"; exon_number "20";
chr11	StringTie	exon	1254092	1254351	1000	+	.	gene_id "MSTRG.27506"; transcript_id "MSTRG.27506.65"; exon_number "21";
chr11	StringTie	exon	1254694	1254880	1000	+	.	gene_id "MSTRG.27506"; transcript_id "MSTRG.27506.65"; exon_number "22";
chr11	StringTie	exon	1255041	1255266	1000	+	.	gene_id "MSTRG.27506"; transcript_id "MSTRG.27506.65"; exon_number "23";
chr11	StringTie	exon	1255383	1255558	1000	+	.	gene_id "MSTRG.27506"; transcript_id "MSTRG.27506.65"; exon_number "24";
chr11	StringTie	exon	1256156	1256225	1000	+	.	gene_id "MSTRG.27506"; transcript_id "MSTRG.27506.65"; exon_number "25";
chr11	StringTie	exon	1256671	1256771	1000	+	.	gene_id "MSTRG.27506"; transcript_id "MSTRG.27506.65"; exon_number "26";
chr11	StringTie	exon	1257240	1257271	1000	+	.	gene_id "MSTRG.27506"; transcript_id "MSTRG.27506.65"; exon_number "27";
chr11	StringTie	exon	1257530	1257710	1000	+	.	gene_id "MSTRG.27506"; transcript_id "MSTRG.27506.65"; exon_number "28";
chr11	StringTie	exon	1258099	1258203	1000	+	.	gene_id "MSTRG.27506"; transcript_id "MSTRG.27506.65"; exon_number "29";
chr11	StringTie	exon	1258330	1258367	1000	+	.	gene_id "MSTRG.27506"; transcript_id "MSTRG.27506.65"; exon_number "30";
chr11	StringTie	exon	1258942	1259061	1000	+	.	gene_id "MSTRG.27506"; transcript_id "MSTRG.27506.65"; exon_number "31";
chr11	StringTie	exon	1259756	1259842	1000	+	.	gene_id "MSTRG.27506"; transcript_id "MSTRG.27506.65"; exon_number "32";
chr11	StringTie	exon	1259963	1260085	1000	+	.	gene_id "MSTRG.27506"; transcript_id "MSTRG.27506.65"; exon_number "33";
chr11	StringTie	exon	1260351	1260393	1000	+	.	gene_id "MSTRG.27506"; transcript_id "MSTRG.27506.65"; exon_number "34";
chr11	StringTie	exon	1260626	1260728	1000	+	.	gene_id "MSTRG.27506"; transcript_id "MSTRG.27506.65"; exon_number "35";
chr11	StringTie	exon	1261389	1262179	1000	+	.	gene_id "MSTRG.27506"; transcript_id "MSTRG.27506.65"; exon_number "36";
chr11	StringTie	transcript	1231852	1262176	1000	+	.	gene_id "MSTRG.27506"; transcript_id "MSTRG.27506.66";
chr11	StringTie	exon	1231852	1232160	1000	+	.	gene_id "MSTRG.27506"; transcript_id "MSTRG.27506.66"; exon_number "1";
chr11	StringTie	exon	1232450	1232544	1000	+	.	gene_id "MSTRG.27506"; transcript_id "MSTRG.27506.66"; exon_number "2";
chr11	StringTie	exon	1232644	1232770	1000	+	.	gene_id "MSTRG.27506"; transcript_id "MSTRG.27506.66"; exon_number "3";
chr11	StringTie	exon	1233013	1233268	1000	+	.	gene_id "MSTRG.27506"; transcript_id "MSTRG.27506.66"; exon_number "4";
chr11	StringTie	exon	1233793	1233848	1000	+	.	gene_id "MSTRG.27506"; transcript_id "MSTRG.27506.66"; exon_number "5";
chr11	StringTie	exon	1234193	1234305	1000	+	.	gene_id "MSTRG.27506"; transcript_id "MSTRG.27506.66"; exon_number "6";
chr11	StringTie	exon	1234529	1234680	1000	+	.	gene_id "MSTRG.27506"; transcript_id "MSTRG.27506.66"; exon_number "7";
chr11	StringTie	exon	1235085	1235413	1000	+	.	gene_id "MSTRG.27506"; transcript_id "MSTRG.27506.66"; exon_number "8";
chr11	StringTie	exon	1236386	1236562	1000	+	.	gene_id "MSTRG.27506"; transcript_id "MSTRG.27506.66"; exon_number "9";
chr11	StringTie	exon	1236925	1237164	1000	+	.	gene_id "MSTRG.27506"; transcript_id "MSTRG.27506.66"; exon_number "10";
chr11	StringTie	exon	1238871	1239027	1000	+	.	gene_id "MSTRG.27506"; transcript_id "MSTRG.27506.66"; exon_number "11";
chr11	StringTie	exon	1239438	1239566	1000	+	.	gene_id "MSTRG.27506"; transcript_id "MSTRG.27506.66"; exon_number "12";
chr11	StringTie	exon	1239799	1239943	1000	+	.	gene_id "MSTRG.27506"; transcript_id "MSTRG.27506.66"; exon_number "13";
chr11	StringTie	exon	1240045	1240088	1000	+	.	gene_id "MSTRG.27506"; transcript_id "MSTRG.27506.66"; exon_number "14";
chr11	StringTie	exon	1240178	1240375	1000	+	.	gene_id "MSTRG.27506"; transcript_id "MSTRG.27506.66"; exon_number "15";
chr11	StringTie	exon	1240851	1251743	1000	+	.	gene_id "MSTRG.27506"; transcript_id "MSTRG.27506.66"; exon_number "16";
chr11	StringTie	exon	1252343	1252524	1000	+	.	gene_id "MSTRG.27506"; transcript_id "MSTRG.27506.66"; exon_number "17";
chr11	StringTie	exon	1252809	1252978	1000	+	.	gene_id "MSTRG.27506"; transcript_id "MSTRG.27506.66"; exon_number "18";
chr11	StringTie	exon	1254092	1254351	1000	+	.	gene_id "MSTRG.27506"; transcript_id "MSTRG.27506.66"; exon_number "19";
chr11	StringTie	exon	1254723	1254880	1000	+	.	gene_id "MSTRG.27506"; transcript_id "MSTRG.27506.66"; exon_number "20";
chr11	StringTie	exon	1255041	1255266	1000	+	.	gene_id "MSTRG.27506"; transcript_id "MSTRG.27506.66"; exon_number "21";
chr11	StringTie	exon	1255383	1255558	1000	+	.	gene_id "MSTRG.27506"; transcript_id "MSTRG.27506.66"; exon_number "22";
chr11	StringTie	exon	1256156	1256225	1000	+	.	gene_id "MSTRG.27506"; transcript_id "MSTRG.27506.66"; exon_number "23";
chr11	StringTie	exon	1256671	1256771	1000	+	.	gene_id "MSTRG.27506"; transcript_id "MSTRG.27506.66"; exon_number "24";
chr11	StringTie	exon	1257240	1257271	1000	+	.	gene_id "MSTRG.27506"; transcript_id "MSTRG.27506.66"; exon_number "25";
chr11	StringTie	exon	1257530	1257710	1000	+	.	gene_id "MSTRG.27506"; transcript_id "MSTRG.27506.66"; exon_number "26";
chr11	StringTie	exon	1258099	1258203	1000	+	.	gene_id "MSTRG.27506"; transcript_id "MSTRG.27506.66"; exon_number "27";
chr11	StringTie	exon	1258330	1258367	1000	+	.	gene_id "MSTRG.27506"; transcript_id "MSTRG.27506.66"; exon_number "28";
chr11	StringTie	exon	1258942	1259061	1000	+	.	gene_id "MSTRG.27506"; transcript_id "MSTRG.27506.66"; exon_number "29";
chr11	StringTie	exon	1259756	1259842	1000	+	.	gene_id "MSTRG.27506"; transcript_id "MSTRG.27506.66"; exon_number "30";
chr11	StringTie	exon	1259963	1260085	1000	+	.	gene_id "MSTRG.27506"; transcript_id "MSTRG.27506.66"; exon_number "31";
chr11	StringTie	exon	1260351	1260393	1000	+	.	gene_id "MSTRG.27506"; transcript_id "MSTRG.27506.66"; exon_number "32";
chr11	StringTie	exon	1260626	1260728	1000	+	.	gene_id "MSTRG.27506"; transcript_id "MSTRG.27506.66"; exon_number "33";
chr11	StringTie	exon	1261389	1262176	1000	+	.	gene_id "MSTRG.27506"; transcript_id "MSTRG.27506.66"; exon_number "34";
chr11	StringTie	transcript	1232892	1262176	1000	+	.	gene_id "MSTRG.27506"; transcript_id "MSTRG.27506.67";
chr11	StringTie	exon	1232892	1233268	1000	+	.	gene_id "MSTRG.27506"; transcript_id "MSTRG.27506.67"; exon_number "1";
chr11	StringTie	exon	1233793	1233848	1000	+	.	gene_id "MSTRG.27506"; transcript_id "MSTRG.27506.67"; exon_number "2";
chr11	StringTie	exon	1234205	1234305	1000	+	.	gene_id "MSTRG.27506"; transcript_id "MSTRG.27506.67"; exon_number "3";
chr11	StringTie	exon	1234529	1234680	1000	+	.	gene_id "MSTRG.27506"; transcript_id "MSTRG.27506.67"; exon_number "4";
chr11	StringTie	exon	1235085	1235413	1000	+	.	gene_id "MSTRG.27506"; transcript_id "MSTRG.27506.67"; exon_number "5";
chr11	StringTie	exon	1236386	1236562	1000	+	.	gene_id "MSTRG.27506"; transcript_id "MSTRG.27506.67"; exon_number "6";
chr11	StringTie	exon	1236925	1237164	1000	+	.	gene_id "MSTRG.27506"; transcript_id "MSTRG.27506.67"; exon_number "7";
chr11	StringTie	exon	1238871	1239566	1000	+	.	gene_id "MSTRG.27506"; transcript_id "MSTRG.27506.67"; exon_number "8";
chr11	StringTie	exon	1239799	1239943	1000	+	.	gene_id "MSTRG.27506"; transcript_id "MSTRG.27506.67"; exon_number "9";
chr11	StringTie	exon	1240045	1240088	1000	+	.	gene_id "MSTRG.27506"; transcript_id "MSTRG.27506.67"; exon_number "10";
chr11	StringTie	exon	1240178	1240375	1000	+	.	gene_id "MSTRG.27506"; transcript_id "MSTRG.27506.67"; exon_number "11";
chr11	StringTie	exon	1240851	1251743	1000	+	.	gene_id "MSTRG.27506"; transcript_id "MSTRG.27506.67"; exon_number "12";
chr11	StringTie	exon	1252343	1252524	1000	+	.	gene_id "MSTRG.27506"; transcript_id "MSTRG.27506.67"; exon_number "13";
chr11	StringTie	exon	1252809	1252980	1000	+	.	gene_id "MSTRG.27506"; transcript_id "MSTRG.27506.67"; exon_number "14";
chr11	StringTie	exon	1254092	1254351	1000	+	.	gene_id "MSTRG.27506"; transcript_id "MSTRG.27506.67"; exon_number "15";
chr11	StringTie	exon	1254723	1254880	1000	+	.	gene_id "MSTRG.27506"; transcript_id "MSTRG.27506.67"; exon_number "16";
chr11	StringTie	exon	1255041	1255266	1000	+	.	gene_id "MSTRG.27506"; transcript_id "MSTRG.27506.67"; exon_number "17";
chr11	StringTie	exon	1255383	1255558	1000	+	.	gene_id "MSTRG.27506"; transcript_id "MSTRG.27506.67"; exon_number "18";
chr11	StringTie	exon	1256156	1256225	1000	+	.	gene_id "MSTRG.27506"; transcript_id "MSTRG.27506.67"; exon_number "19";
chr11	StringTie	exon	1256671	1256771	1000	+	.	gene_id "MSTRG.27506"; transcript_id "MSTRG.27506.67"; exon_number "20";
chr11	StringTie	exon	1257240	1257271	1000	+	.	gene_id "MSTRG.27506"; transcript_id "MSTRG.27506.67"; exon_number "21";
chr11	StringTie	exon	1257530	1257710	1000	+	.	gene_id "MSTRG.27506"; transcript_id "MSTRG.27506.67"; exon_number "22";
chr11	StringTie	exon	1258099	1258203	1000	+	.	gene_id "MSTRG.27506"; transcript_id "MSTRG.27506.67"; exon_number "23";
chr11	StringTie	exon	1258330	1258367	1000	+	.	gene_id "MSTRG.27506"; transcript_id "MSTRG.27506.67"; exon_number "24";
chr11	StringTie	exon	1258942	1259061	1000	+	.	gene_id "MSTRG.27506"; transcript_id "MSTRG.27506.67"; exon_number "25";
chr11	StringTie	exon	1259756	1259842	1000	+	.	gene_id "MSTRG.27506"; transcript_id "MSTRG.27506.67"; exon_number "26";
chr11	StringTie	exon	1259963	1260085	1000	+	.	gene_id "MSTRG.27506"; transcript_id "MSTRG.27506.67"; exon_number "27";
chr11	StringTie	exon	1260351	1260393	1000	+	.	gene_id "MSTRG.27506"; transcript_id "MSTRG.27506.67"; exon_number "28";
chr11	StringTie	exon	1260626	1260728	1000	+	.	gene_id "MSTRG.27506"; transcript_id "MSTRG.27506.67"; exon_number "29";
chr11	StringTie	exon	1261389	1262176	1000	+	.	gene_id "MSTRG.27506"; transcript_id "MSTRG.27506.67"; exon_number "30";
chr11	StringTie	transcript	1238871	1262177	1000	+	.	gene_id "MSTRG.27506"; transcript_id "MSTRG.27506.68";
chr11	StringTie	exon	1238871	1239027	1000	+	.	gene_id "MSTRG.27506"; transcript_id "MSTRG.27506.68"; exon_number "1";
chr11	StringTie	exon	1239438	1239566	1000	+	.	gene_id "MSTRG.27506"; transcript_id "MSTRG.27506.68"; exon_number "2";
chr11	StringTie	exon	1239849	1239943	1000	+	.	gene_id "MSTRG.27506"; transcript_id "MSTRG.27506.68"; exon_number "3";
chr11	StringTie	exon	1240045	1240088	1000	+	.	gene_id "MSTRG.27506"; transcript_id "MSTRG.27506.68"; exon_number "4";
chr11	StringTie	exon	1240178	1240375	1000	+	.	gene_id "MSTRG.27506"; transcript_id "MSTRG.27506.68"; exon_number "5";
chr11	StringTie	exon	1240851	1251743	1000	+	.	gene_id "MSTRG.27506"; transcript_id "MSTRG.27506.68"; exon_number "6";
chr11	StringTie	exon	1252343	1252524	1000	+	.	gene_id "MSTRG.27506"; transcript_id "MSTRG.27506.68"; exon_number "7";
chr11	StringTie	exon	1252809	1252980	1000	+	.	gene_id "MSTRG.27506"; transcript_id "MSTRG.27506.68"; exon_number "8";
chr11	StringTie	exon	1254092	1254351	1000	+	.	gene_id "MSTRG.27506"; transcript_id "MSTRG.27506.68"; exon_number "9";
chr11	StringTie	exon	1254694	1254880	1000	+	.	gene_id "MSTRG.27506"; transcript_id "MSTRG.27506.68"; exon_number "10";
chr11	StringTie	exon	1255041	1255266	1000	+	.	gene_id "MSTRG.27506"; transcript_id "MSTRG.27506.68"; exon_number "11";
chr11	StringTie	exon	1255383	1255558	1000	+	.	gene_id "MSTRG.27506"; transcript_id "MSTRG.27506.68"; exon_number "12";
chr11	StringTie	exon	1256156	1256225	1000	+	.	gene_id "MSTRG.27506"; transcript_id "MSTRG.27506.68"; exon_number "13";
chr11	StringTie	exon	1256671	1256771	1000	+	.	gene_id "MSTRG.27506"; transcript_id "MSTRG.27506.68"; exon_number "14";
chr11	StringTie	exon	1257240	1257271	1000	+	.	gene_id "MSTRG.27506"; transcript_id "MSTRG.27506.68"; exon_number "15";
chr11	StringTie	exon	1257530	1257710	1000	+	.	gene_id "MSTRG.27506"; transcript_id "MSTRG.27506.68"; exon_number "16";
chr11	StringTie	exon	1258099	1258203	1000	+	.	gene_id "MSTRG.27506"; transcript_id "MSTRG.27506.68"; exon_number "17";
chr11	StringTie	exon	1258330	1258367	1000	+	.	gene_id "MSTRG.27506"; transcript_id "MSTRG.27506.68"; exon_number "18";
chr11	StringTie	exon	1258942	1259061	1000	+	.	gene_id "MSTRG.27506"; transcript_id "MSTRG.27506.68"; exon_number "19";
chr11	StringTie	exon	1259756	1259842	1000	+	.	gene_id "MSTRG.27506"; transcript_id "MSTRG.27506.68"; exon_number "20";
chr11	StringTie	exon	1259963	1260085	1000	+	.	gene_id "MSTRG.27506"; transcript_id "MSTRG.27506.68"; exon_number "21";
chr11	StringTie	exon	1260351	1260393	1000	+	.	gene_id "MSTRG.27506"; transcript_id "MSTRG.27506.68"; exon_number "22";
chr11	StringTie	exon	1260626	1260728	1000	+	.	gene_id "MSTRG.27506"; transcript_id "MSTRG.27506.68"; exon_number "23";
chr11	StringTie	exon	1261389	1262177	1000	+	.	gene_id "MSTRG.27506"; transcript_id "MSTRG.27506.68"; exon_number "24";
chr11	StringTie	transcript	1252328	1262217	1000	+	.	gene_id "MSTRG.27506"; transcript_id "MSTRG.27506.69";
chr11	StringTie	exon	1252328	1252980	1000	+	.	gene_id "MSTRG.27506"; transcript_id "MSTRG.27506.69"; exon_number "1";
chr11	StringTie	exon	1253956	1254351	1000	+	.	gene_id "MSTRG.27506"; transcript_id "MSTRG.27506.69"; exon_number "2";
chr11	StringTie	exon	1254694	1254880	1000	+	.	gene_id "MSTRG.27506"; transcript_id "MSTRG.27506.69"; exon_number "3";
chr11	StringTie	exon	1255008	1255266	1000	+	.	gene_id "MSTRG.27506"; transcript_id "MSTRG.27506.69"; exon_number "4";
chr11	StringTie	exon	1255383	1255558	1000	+	.	gene_id "MSTRG.27506"; transcript_id "MSTRG.27506.69"; exon_number "5";
chr11	StringTie	exon	1256156	1256225	1000	+	.	gene_id "MSTRG.27506"; transcript_id "MSTRG.27506.69"; exon_number "6";
chr11	StringTie	exon	1256671	1256771	1000	+	.	gene_id "MSTRG.27506"; transcript_id "MSTRG.27506.69"; exon_number "7";
chr11	StringTie	exon	1257240	1257271	1000	+	.	gene_id "MSTRG.27506"; transcript_id "MSTRG.27506.69"; exon_number "8";
chr11	StringTie	exon	1257530	1257710	1000	+	.	gene_id "MSTRG.27506"; transcript_id "MSTRG.27506.69"; exon_number "9";
chr11	StringTie	exon	1258099	1258203	1000	+	.	gene_id "MSTRG.27506"; transcript_id "MSTRG.27506.69"; exon_number "10";
chr11	StringTie	exon	1258330	1258367	1000	+	.	gene_id "MSTRG.27506"; transcript_id "MSTRG.27506.69"; exon_number "11";
chr11	StringTie	exon	1258942	1259061	1000	+	.	gene_id "MSTRG.27506"; transcript_id "MSTRG.27506.69"; exon_number "12";
chr11	StringTie	exon	1259756	1259842	1000	+	.	gene_id "MSTRG.27506"; transcript_id "MSTRG.27506.69"; exon_number "13";
chr11	StringTie	exon	1259963	1260085	1000	+	.	gene_id "MSTRG.27506"; transcript_id "MSTRG.27506.69"; exon_number "14";
chr11	StringTie	exon	1260351	1260393	1000	+	.	gene_id "MSTRG.27506"; transcript_id "MSTRG.27506.69"; exon_number "15";
chr11	StringTie	exon	1260626	1260728	1000	+	.	gene_id "MSTRG.27506"; transcript_id "MSTRG.27506.69"; exon_number "16";
chr11	StringTie	exon	1261389	1261997	1000	+	.	gene_id "MSTRG.27506"; transcript_id "MSTRG.27506.69"; exon_number "17";
chr11	StringTie	exon	1262031	1262217	1000	+	.	gene_id "MSTRG.27506"; transcript_id "MSTRG.27506.69"; exon_number "18";
chr11	StringTie	transcript	1222728	1262183	1000	+	.	gene_id "MSTRG.27506"; transcript_id "MSTRG.27506.7";
chr11	StringTie	exon	1222728	1223193	1000	+	.	gene_id "MSTRG.27506"; transcript_id "MSTRG.27506.7"; exon_number "1";
chr11	StringTie	exon	1225681	1225737	1000	+	.	gene_id "MSTRG.27506"; transcript_id "MSTRG.27506.7"; exon_number "2";
chr11	StringTie	exon	1226205	1226276	1000	+	.	gene_id "MSTRG.27506"; transcript_id "MSTRG.27506.7"; exon_number "3";
chr11	StringTie	exon	1226615	1226876	1000	+	.	gene_id "MSTRG.27506"; transcript_id "MSTRG.27506.7"; exon_number "4";
chr11	StringTie	exon	1227031	1227145	1000	+	.	gene_id "MSTRG.27506"; transcript_id "MSTRG.27506.7"; exon_number "5";
chr11	StringTie	exon	1227308	1227398	1000	+	.	gene_id "MSTRG.27506"; transcript_id "MSTRG.27506.7"; exon_number "6";
chr11	StringTie	exon	1227675	1227781	1000	+	.	gene_id "MSTRG.27506"; transcript_id "MSTRG.27506.7"; exon_number "7";
chr11	StringTie	exon	1228564	1228765	1000	+	.	gene_id "MSTRG.27506"; transcript_id "MSTRG.27506.7"; exon_number "8";
chr11	StringTie	exon	1229170	1229299	1000	+	.	gene_id "MSTRG.27506"; transcript_id "MSTRG.27506.7"; exon_number "9";
chr11	StringTie	exon	1229690	1229807	1000	+	.	gene_id "MSTRG.27506"; transcript_id "MSTRG.27506.7"; exon_number "10";
chr11	StringTie	exon	1230005	1230143	1000	+	.	gene_id "MSTRG.27506"; transcript_id "MSTRG.27506.7"; exon_number "11";
chr11	StringTie	exon	1230490	1230600	1000	+	.	gene_id "MSTRG.27506"; transcript_id "MSTRG.27506.7"; exon_number "12";
chr11	StringTie	exon	1230936	1231005	1000	+	.	gene_id "MSTRG.27506"; transcript_id "MSTRG.27506.7"; exon_number "13";
chr11	StringTie	exon	1231423	1231560	1000	+	.	gene_id "MSTRG.27506"; transcript_id "MSTRG.27506.7"; exon_number "14";
chr11	StringTie	exon	1231996	1232160	1000	+	.	gene_id "MSTRG.27506"; transcript_id "MSTRG.27506.7"; exon_number "15";
chr11	StringTie	exon	1232450	1232544	1000	+	.	gene_id "MSTRG.27506"; transcript_id "MSTRG.27506.7"; exon_number "16";
chr11	StringTie	exon	1232644	1232770	1000	+	.	gene_id "MSTRG.27506"; transcript_id "MSTRG.27506.7"; exon_number "17";
chr11	StringTie	exon	1233013	1233268	1000	+	.	gene_id "MSTRG.27506"; transcript_id "MSTRG.27506.7"; exon_number "18";
chr11	StringTie	exon	1233793	1233848	1000	+	.	gene_id "MSTRG.27506"; transcript_id "MSTRG.27506.7"; exon_number "19";
chr11	StringTie	exon	1234205	1234305	1000	+	.	gene_id "MSTRG.27506"; transcript_id "MSTRG.27506.7"; exon_number "20";
chr11	StringTie	exon	1234529	1234680	1000	+	.	gene_id "MSTRG.27506"; transcript_id "MSTRG.27506.7"; exon_number "21";
chr11	StringTie	exon	1235085	1235413	1000	+	.	gene_id "MSTRG.27506"; transcript_id "MSTRG.27506.7"; exon_number "22";
chr11	StringTie	exon	1236386	1236562	1000	+	.	gene_id "MSTRG.27506"; transcript_id "MSTRG.27506.7"; exon_number "23";
chr11	StringTie	exon	1236925	1237164	1000	+	.	gene_id "MSTRG.27506"; transcript_id "MSTRG.27506.7"; exon_number "24";
chr11	StringTie	exon	1238871	1239027	1000	+	.	gene_id "MSTRG.27506"; transcript_id "MSTRG.27506.7"; exon_number "25";
chr11	StringTie	exon	1239438	1239566	1000	+	.	gene_id "MSTRG.27506"; transcript_id "MSTRG.27506.7"; exon_number "26";
chr11	StringTie	exon	1239799	1239943	1000	+	.	gene_id "MSTRG.27506"; transcript_id "MSTRG.27506.7"; exon_number "27";
chr11	StringTie	exon	1240045	1240088	1000	+	.	gene_id "MSTRG.27506"; transcript_id "MSTRG.27506.7"; exon_number "28";
chr11	StringTie	exon	1240178	1240375	1000	+	.	gene_id "MSTRG.27506"; transcript_id "MSTRG.27506.7"; exon_number "29";
chr11	StringTie	exon	1240851	1248518	1000	+	.	gene_id "MSTRG.27506"; transcript_id "MSTRG.27506.7"; exon_number "30";
chr11	StringTie	exon	1249412	1251743	1000	+	.	gene_id "MSTRG.27506"; transcript_id "MSTRG.27506.7"; exon_number "31";
chr11	StringTie	exon	1252343	1252524	1000	+	.	gene_id "MSTRG.27506"; transcript_id "MSTRG.27506.7"; exon_number "32";
chr11	StringTie	exon	1252809	1252980	1000	+	.	gene_id "MSTRG.27506"; transcript_id "MSTRG.27506.7"; exon_number "33";
chr11	StringTie	exon	1254092	1254351	1000	+	.	gene_id "MSTRG.27506"; transcript_id "MSTRG.27506.7"; exon_number "34";
chr11	StringTie	exon	1254694	1254880	1000	+	.	gene_id "MSTRG.27506"; transcript_id "MSTRG.27506.7"; exon_number "35";
chr11	StringTie	exon	1255041	1255266	1000	+	.	gene_id "MSTRG.27506"; transcript_id "MSTRG.27506.7"; exon_number "36";
chr11	StringTie	exon	1255383	1255558	1000	+	.	gene_id "MSTRG.27506"; transcript_id "MSTRG.27506.7"; exon_number "37";
chr11	StringTie	exon	1256156	1256225	1000	+	.	gene_id "MSTRG.27506"; transcript_id "MSTRG.27506.7"; exon_number "38";
chr11	StringTie	exon	1256671	1256771	1000	+	.	gene_id "MSTRG.27506"; transcript_id "MSTRG.27506.7"; exon_number "39";
chr11	StringTie	exon	1257240	1257271	1000	+	.	gene_id "MSTRG.27506"; transcript_id "MSTRG.27506.7"; exon_number "40";
chr11	StringTie	exon	1257530	1257710	1000	+	.	gene_id "MSTRG.27506"; transcript_id "MSTRG.27506.7"; exon_number "41";
chr11	StringTie	exon	1258099	1258203	1000	+	.	gene_id "MSTRG.27506"; transcript_id "MSTRG.27506.7"; exon_number "42";
chr11	StringTie	exon	1258330	1258367	1000	+	.	gene_id "MSTRG.27506"; transcript_id "MSTRG.27506.7"; exon_number "43";
chr11	StringTie	exon	1258942	1259061	1000	+	.	gene_id "MSTRG.27506"; transcript_id "MSTRG.27506.7"; exon_number "44";
chr11	StringTie	exon	1259756	1259842	1000	+	.	gene_id "MSTRG.27506"; transcript_id "MSTRG.27506.7"; exon_number "45";
chr11	StringTie	exon	1259963	1260085	1000	+	.	gene_id "MSTRG.27506"; transcript_id "MSTRG.27506.7"; exon_number "46";
chr11	StringTie	exon	1260351	1260393	1000	+	.	gene_id "MSTRG.27506"; transcript_id "MSTRG.27506.7"; exon_number "47";
chr11	StringTie	exon	1260626	1260728	1000	+	.	gene_id "MSTRG.27506"; transcript_id "MSTRG.27506.7"; exon_number "48";
chr11	StringTie	exon	1261389	1262183	1000	+	.	gene_id "MSTRG.27506"; transcript_id "MSTRG.27506.7"; exon_number "49";
chr11	StringTie	transcript	1252330	1262180	1000	+	.	gene_id "MSTRG.27506"; transcript_id "MSTRG.27506.70";
chr11	StringTie	exon	1252330	1252524	1000	+	.	gene_id "MSTRG.27506"; transcript_id "MSTRG.27506.70"; exon_number "1";
chr11	StringTie	exon	1252809	1252980	1000	+	.	gene_id "MSTRG.27506"; transcript_id "MSTRG.27506.70"; exon_number "2";
chr11	StringTie	exon	1254092	1254351	1000	+	.	gene_id "MSTRG.27506"; transcript_id "MSTRG.27506.70"; exon_number "3";
chr11	StringTie	exon	1254694	1254880	1000	+	.	gene_id "MSTRG.27506"; transcript_id "MSTRG.27506.70"; exon_number "4";
chr11	StringTie	exon	1255041	1255266	1000	+	.	gene_id "MSTRG.27506"; transcript_id "MSTRG.27506.70"; exon_number "5";
chr11	StringTie	exon	1255383	1255558	1000	+	.	gene_id "MSTRG.27506"; transcript_id "MSTRG.27506.70"; exon_number "6";
chr11	StringTie	exon	1256156	1256225	1000	+	.	gene_id "MSTRG.27506"; transcript_id "MSTRG.27506.70"; exon_number "7";
chr11	StringTie	exon	1256671	1256771	1000	+	.	gene_id "MSTRG.27506"; transcript_id "MSTRG.27506.70"; exon_number "8";
chr11	StringTie	exon	1257240	1257271	1000	+	.	gene_id "MSTRG.27506"; transcript_id "MSTRG.27506.70"; exon_number "9";
chr11	StringTie	exon	1257530	1257710	1000	+	.	gene_id "MSTRG.27506"; transcript_id "MSTRG.27506.70"; exon_number "10";
chr11	StringTie	exon	1258099	1258203	1000	+	.	gene_id "MSTRG.27506"; transcript_id "MSTRG.27506.70"; exon_number "11";
chr11	StringTie	exon	1258330	1259061	1000	+	.	gene_id "MSTRG.27506"; transcript_id "MSTRG.27506.70"; exon_number "12";
chr11	StringTie	exon	1259756	1259842	1000	+	.	gene_id "MSTRG.27506"; transcript_id "MSTRG.27506.70"; exon_number "13";
chr11	StringTie	exon	1259937	1260085	1000	+	.	gene_id "MSTRG.27506"; transcript_id "MSTRG.27506.70"; exon_number "14";
chr11	StringTie	exon	1260351	1260393	1000	+	.	gene_id "MSTRG.27506"; transcript_id "MSTRG.27506.70"; exon_number "15";
chr11	StringTie	exon	1260626	1260728	1000	+	.	gene_id "MSTRG.27506"; transcript_id "MSTRG.27506.70"; exon_number "16";
chr11	StringTie	exon	1261389	1261997	1000	+	.	gene_id "MSTRG.27506"; transcript_id "MSTRG.27506.70"; exon_number "17";
chr11	StringTie	exon	1262031	1262180	1000	+	.	gene_id "MSTRG.27506"; transcript_id "MSTRG.27506.70"; exon_number "18";
chr11	StringTie	transcript	1252819	1262176	1000	+	.	gene_id "MSTRG.27506"; transcript_id "MSTRG.27506.71";
chr11	StringTie	exon	1252819	1252978	1000	+	.	gene_id "MSTRG.27506"; transcript_id "MSTRG.27506.71"; exon_number "1";
chr11	StringTie	exon	1254092	1254351	1000	+	.	gene_id "MSTRG.27506"; transcript_id "MSTRG.27506.71"; exon_number "2";
chr11	StringTie	exon	1254694	1254880	1000	+	.	gene_id "MSTRG.27506"; transcript_id "MSTRG.27506.71"; exon_number "3";
chr11	StringTie	exon	1255041	1255558	1000	+	.	gene_id "MSTRG.27506"; transcript_id "MSTRG.27506.71"; exon_number "4";
chr11	StringTie	exon	1256156	1256225	1000	+	.	gene_id "MSTRG.27506"; transcript_id "MSTRG.27506.71"; exon_number "5";
chr11	StringTie	exon	1256671	1256771	1000	+	.	gene_id "MSTRG.27506"; transcript_id "MSTRG.27506.71"; exon_number "6";
chr11	StringTie	exon	1257240	1257271	1000	+	.	gene_id "MSTRG.27506"; transcript_id "MSTRG.27506.71"; exon_number "7";
chr11	StringTie	exon	1257530	1257710	1000	+	.	gene_id "MSTRG.27506"; transcript_id "MSTRG.27506.71"; exon_number "8";
chr11	StringTie	exon	1258099	1258203	1000	+	.	gene_id "MSTRG.27506"; transcript_id "MSTRG.27506.71"; exon_number "9";
chr11	StringTie	exon	1258330	1258367	1000	+	.	gene_id "MSTRG.27506"; transcript_id "MSTRG.27506.71"; exon_number "10";
chr11	StringTie	exon	1258942	1259061	1000	+	.	gene_id "MSTRG.27506"; transcript_id "MSTRG.27506.71"; exon_number "11";
chr11	StringTie	exon	1259756	1259842	1000	+	.	gene_id "MSTRG.27506"; transcript_id "MSTRG.27506.71"; exon_number "12";
chr11	StringTie	exon	1259963	1260085	1000	+	.	gene_id "MSTRG.27506"; transcript_id "MSTRG.27506.71"; exon_number "13";
chr11	StringTie	exon	1260351	1260393	1000	+	.	gene_id "MSTRG.27506"; transcript_id "MSTRG.27506.71"; exon_number "14";
chr11	StringTie	exon	1260626	1260728	1000	+	.	gene_id "MSTRG.27506"; transcript_id "MSTRG.27506.71"; exon_number "15";
chr11	StringTie	exon	1261389	1262176	1000	+	.	gene_id "MSTRG.27506"; transcript_id "MSTRG.27506.71"; exon_number "16";
chr11	StringTie	transcript	1253185	1262180	1000	+	.	gene_id "MSTRG.27506"; transcript_id "MSTRG.27506.72";
chr11	StringTie	exon	1253185	1254351	1000	+	.	gene_id "MSTRG.27506"; transcript_id "MSTRG.27506.72"; exon_number "1";
chr11	StringTie	exon	1254694	1254880	1000	+	.	gene_id "MSTRG.27506"; transcript_id "MSTRG.27506.72"; exon_number "2";
chr11	StringTie	exon	1255041	1255266	1000	+	.	gene_id "MSTRG.27506"; transcript_id "MSTRG.27506.72"; exon_number "3";
chr11	StringTie	exon	1255383	1255558	1000	+	.	gene_id "MSTRG.27506"; transcript_id "MSTRG.27506.72"; exon_number "4";
chr11	StringTie	exon	1256156	1256225	1000	+	.	gene_id "MSTRG.27506"; transcript_id "MSTRG.27506.72"; exon_number "5";
chr11	StringTie	exon	1256671	1256771	1000	+	.	gene_id "MSTRG.27506"; transcript_id "MSTRG.27506.72"; exon_number "6";
chr11	StringTie	exon	1257240	1257271	1000	+	.	gene_id "MSTRG.27506"; transcript_id "MSTRG.27506.72"; exon_number "7";
chr11	StringTie	exon	1257530	1257710	1000	+	.	gene_id "MSTRG.27506"; transcript_id "MSTRG.27506.72"; exon_number "8";
chr11	StringTie	exon	1258099	1258203	1000	+	.	gene_id "MSTRG.27506"; transcript_id "MSTRG.27506.72"; exon_number "9";
chr11	StringTie	exon	1258330	1259061	1000	+	.	gene_id "MSTRG.27506"; transcript_id "MSTRG.27506.72"; exon_number "10";
chr11	StringTie	exon	1259756	1259842	1000	+	.	gene_id "MSTRG.27506"; transcript_id "MSTRG.27506.72"; exon_number "11";
chr11	StringTie	exon	1259963	1260085	1000	+	.	gene_id "MSTRG.27506"; transcript_id "MSTRG.27506.72"; exon_number "12";
chr11	StringTie	exon	1260626	1260728	1000	+	.	gene_id "MSTRG.27506"; transcript_id "MSTRG.27506.72"; exon_number "13";
chr11	StringTie	exon	1261389	1261997	1000	+	.	gene_id "MSTRG.27506"; transcript_id "MSTRG.27506.72"; exon_number "14";
chr11	StringTie	exon	1262031	1262180	1000	+	.	gene_id "MSTRG.27506"; transcript_id "MSTRG.27506.72"; exon_number "15";
chr11	StringTie	transcript	1253353	1262179	1000	+	.	gene_id "MSTRG.27506"; transcript_id "MSTRG.27506.73";
chr11	StringTie	exon	1253353	1254351	1000	+	.	gene_id "MSTRG.27506"; transcript_id "MSTRG.27506.73"; exon_number "1";
chr11	StringTie	exon	1254694	1254880	1000	+	.	gene_id "MSTRG.27506"; transcript_id "MSTRG.27506.73"; exon_number "2";
chr11	StringTie	exon	1255041	1255266	1000	+	.	gene_id "MSTRG.27506"; transcript_id "MSTRG.27506.73"; exon_number "3";
chr11	StringTie	exon	1255383	1255558	1000	+	.	gene_id "MSTRG.27506"; transcript_id "MSTRG.27506.73"; exon_number "4";
chr11	StringTie	exon	1256156	1256225	1000	+	.	gene_id "MSTRG.27506"; transcript_id "MSTRG.27506.73"; exon_number "5";
chr11	StringTie	exon	1256671	1256771	1000	+	.	gene_id "MSTRG.27506"; transcript_id "MSTRG.27506.73"; exon_number "6";
chr11	StringTie	exon	1257240	1257271	1000	+	.	gene_id "MSTRG.27506"; transcript_id "MSTRG.27506.73"; exon_number "7";
chr11	StringTie	exon	1257530	1257710	1000	+	.	gene_id "MSTRG.27506"; transcript_id "MSTRG.27506.73"; exon_number "8";
chr11	StringTie	exon	1258099	1258203	1000	+	.	gene_id "MSTRG.27506"; transcript_id "MSTRG.27506.73"; exon_number "9";
chr11	StringTie	exon	1258330	1259061	1000	+	.	gene_id "MSTRG.27506"; transcript_id "MSTRG.27506.73"; exon_number "10";
chr11	StringTie	exon	1259756	1259842	1000	+	.	gene_id "MSTRG.27506"; transcript_id "MSTRG.27506.73"; exon_number "11";
chr11	StringTie	exon	1259963	1260085	1000	+	.	gene_id "MSTRG.27506"; transcript_id "MSTRG.27506.73"; exon_number "12";
chr11	StringTie	exon	1260351	1260393	1000	+	.	gene_id "MSTRG.27506"; transcript_id "MSTRG.27506.73"; exon_number "13";
chr11	StringTie	exon	1260626	1260722	1000	+	.	gene_id "MSTRG.27506"; transcript_id "MSTRG.27506.73"; exon_number "14";
chr11	StringTie	exon	1261389	1262179	1000	+	.	gene_id "MSTRG.27506"; transcript_id "MSTRG.27506.73"; exon_number "15";
chr11	StringTie	transcript	1222728	1262301	1000	+	.	gene_id "MSTRG.27506"; transcript_id "MSTRG.27506.8";
chr11	StringTie	exon	1222728	1223193	1000	+	.	gene_id "MSTRG.27506"; transcript_id "MSTRG.27506.8"; exon_number "1";
chr11	StringTie	exon	1225681	1225737	1000	+	.	gene_id "MSTRG.27506"; transcript_id "MSTRG.27506.8"; exon_number "2";
chr11	StringTie	exon	1226205	1226276	1000	+	.	gene_id "MSTRG.27506"; transcript_id "MSTRG.27506.8"; exon_number "3";
chr11	StringTie	exon	1226615	1226876	1000	+	.	gene_id "MSTRG.27506"; transcript_id "MSTRG.27506.8"; exon_number "4";
chr11	StringTie	exon	1227031	1227145	1000	+	.	gene_id "MSTRG.27506"; transcript_id "MSTRG.27506.8"; exon_number "5";
chr11	StringTie	exon	1227308	1227398	1000	+	.	gene_id "MSTRG.27506"; transcript_id "MSTRG.27506.8"; exon_number "6";
chr11	StringTie	exon	1227675	1227781	1000	+	.	gene_id "MSTRG.27506"; transcript_id "MSTRG.27506.8"; exon_number "7";
chr11	StringTie	exon	1228564	1228765	1000	+	.	gene_id "MSTRG.27506"; transcript_id "MSTRG.27506.8"; exon_number "8";
chr11	StringTie	exon	1229170	1229295	1000	+	.	gene_id "MSTRG.27506"; transcript_id "MSTRG.27506.8"; exon_number "9";
chr11	StringTie	exon	1229690	1229807	1000	+	.	gene_id "MSTRG.27506"; transcript_id "MSTRG.27506.8"; exon_number "10";
chr11	StringTie	exon	1230005	1230143	1000	+	.	gene_id "MSTRG.27506"; transcript_id "MSTRG.27506.8"; exon_number "11";
chr11	StringTie	exon	1230490	1230600	1000	+	.	gene_id "MSTRG.27506"; transcript_id "MSTRG.27506.8"; exon_number "12";
chr11	StringTie	exon	1230936	1231005	1000	+	.	gene_id "MSTRG.27506"; transcript_id "MSTRG.27506.8"; exon_number "13";
chr11	StringTie	exon	1231423	1231560	1000	+	.	gene_id "MSTRG.27506"; transcript_id "MSTRG.27506.8"; exon_number "14";
chr11	StringTie	exon	1231996	1232160	1000	+	.	gene_id "MSTRG.27506"; transcript_id "MSTRG.27506.8"; exon_number "15";
chr11	StringTie	exon	1232450	1232544	1000	+	.	gene_id "MSTRG.27506"; transcript_id "MSTRG.27506.8"; exon_number "16";
chr11	StringTie	exon	1232644	1232770	1000	+	.	gene_id "MSTRG.27506"; transcript_id "MSTRG.27506.8"; exon_number "17";
chr11	StringTie	exon	1233013	1233268	1000	+	.	gene_id "MSTRG.27506"; transcript_id "MSTRG.27506.8"; exon_number "18";
chr11	StringTie	exon	1233793	1233848	1000	+	.	gene_id "MSTRG.27506"; transcript_id "MSTRG.27506.8"; exon_number "19";
chr11	StringTie	exon	1234205	1234305	1000	+	.	gene_id "MSTRG.27506"; transcript_id "MSTRG.27506.8"; exon_number "20";
chr11	StringTie	exon	1234529	1234680	1000	+	.	gene_id "MSTRG.27506"; transcript_id "MSTRG.27506.8"; exon_number "21";
chr11	StringTie	exon	1235085	1235223	1000	+	.	gene_id "MSTRG.27506"; transcript_id "MSTRG.27506.8"; exon_number "22";
chr11	StringTie	exon	1235303	1235413	1000	+	.	gene_id "MSTRG.27506"; transcript_id "MSTRG.27506.8"; exon_number "23";
chr11	StringTie	exon	1236386	1236562	1000	+	.	gene_id "MSTRG.27506"; transcript_id "MSTRG.27506.8"; exon_number "24";
chr11	StringTie	exon	1236925	1237164	1000	+	.	gene_id "MSTRG.27506"; transcript_id "MSTRG.27506.8"; exon_number "25";
chr11	StringTie	exon	1238871	1239027	1000	+	.	gene_id "MSTRG.27506"; transcript_id "MSTRG.27506.8"; exon_number "26";
chr11	StringTie	exon	1239438	1239566	1000	+	.	gene_id "MSTRG.27506"; transcript_id "MSTRG.27506.8"; exon_number "27";
chr11	StringTie	exon	1239799	1239943	1000	+	.	gene_id "MSTRG.27506"; transcript_id "MSTRG.27506.8"; exon_number "28";
chr11	StringTie	exon	1240045	1240088	1000	+	.	gene_id "MSTRG.27506"; transcript_id "MSTRG.27506.8"; exon_number "29";
chr11	StringTie	exon	1240178	1240375	1000	+	.	gene_id "MSTRG.27506"; transcript_id "MSTRG.27506.8"; exon_number "30";
chr11	StringTie	exon	1240851	1245167	1000	+	.	gene_id "MSTRG.27506"; transcript_id "MSTRG.27506.8"; exon_number "31";
chr11	StringTie	exon	1245936	1246245	1000	+	.	gene_id "MSTRG.27506"; transcript_id "MSTRG.27506.8"; exon_number "32";
chr11	StringTie	exon	1246744	1251743	1000	+	.	gene_id "MSTRG.27506"; transcript_id "MSTRG.27506.8"; exon_number "33";
chr11	StringTie	exon	1252343	1252524	1000	+	.	gene_id "MSTRG.27506"; transcript_id "MSTRG.27506.8"; exon_number "34";
chr11	StringTie	exon	1252809	1252980	1000	+	.	gene_id "MSTRG.27506"; transcript_id "MSTRG.27506.8"; exon_number "35";
chr11	StringTie	exon	1254092	1254351	1000	+	.	gene_id "MSTRG.27506"; transcript_id "MSTRG.27506.8"; exon_number "36";
chr11	StringTie	exon	1254694	1254880	1000	+	.	gene_id "MSTRG.27506"; transcript_id "MSTRG.27506.8"; exon_number "37";
chr11	StringTie	exon	1255041	1255266	1000	+	.	gene_id "MSTRG.27506"; transcript_id "MSTRG.27506.8"; exon_number "38";
chr11	StringTie	exon	1255383	1255558	1000	+	.	gene_id "MSTRG.27506"; transcript_id "MSTRG.27506.8"; exon_number "39";
chr11	StringTie	exon	1256156	1256225	1000	+	.	gene_id "MSTRG.27506"; transcript_id "MSTRG.27506.8"; exon_number "40";
chr11	StringTie	exon	1256671	1256771	1000	+	.	gene_id "MSTRG.27506"; transcript_id "MSTRG.27506.8"; exon_number "41";
chr11	StringTie	exon	1257240	1257271	1000	+	.	gene_id "MSTRG.27506"; transcript_id "MSTRG.27506.8"; exon_number "42";
chr11	StringTie	exon	1257530	1257710	1000	+	.	gene_id "MSTRG.27506"; transcript_id "MSTRG.27506.8"; exon_number "43";
chr11	StringTie	exon	1258099	1258203	1000	+	.	gene_id "MSTRG.27506"; transcript_id "MSTRG.27506.8"; exon_number "44";
chr11	StringTie	exon	1258330	1258367	1000	+	.	gene_id "MSTRG.27506"; transcript_id "MSTRG.27506.8"; exon_number "45";
chr11	StringTie	exon	1258942	1259061	1000	+	.	gene_id "MSTRG.27506"; transcript_id "MSTRG.27506.8"; exon_number "46";
chr11	StringTie	exon	1259756	1259842	1000	+	.	gene_id "MSTRG.27506"; transcript_id "MSTRG.27506.8"; exon_number "47";
chr11	StringTie	exon	1259963	1260085	1000	+	.	gene_id "MSTRG.27506"; transcript_id "MSTRG.27506.8"; exon_number "48";
chr11	StringTie	exon	1260351	1260393	1000	+	.	gene_id "MSTRG.27506"; transcript_id "MSTRG.27506.8"; exon_number "49";
chr11	StringTie	exon	1260626	1260728	1000	+	.	gene_id "MSTRG.27506"; transcript_id "MSTRG.27506.8"; exon_number "50";
chr11	StringTie	exon	1261389	1262301	1000	+	.	gene_id "MSTRG.27506"; transcript_id "MSTRG.27506.8"; exon_number "51";
chr11	StringTie	transcript	1222805	1262216	1000	+	.	gene_id "MSTRG.27506"; transcript_id "MSTRG.27506.9";
chr11	StringTie	exon	1222805	1222825	1000	+	.	gene_id "MSTRG.27506"; transcript_id "MSTRG.27506.9"; exon_number "1";
chr11	StringTie	exon	1222944	1223193	1000	+	.	gene_id "MSTRG.27506"; transcript_id "MSTRG.27506.9"; exon_number "2";
chr11	StringTie	exon	1225681	1225737	1000	+	.	gene_id "MSTRG.27506"; transcript_id "MSTRG.27506.9"; exon_number "3";
chr11	StringTie	exon	1226205	1226276	1000	+	.	gene_id "MSTRG.27506"; transcript_id "MSTRG.27506.9"; exon_number "4";
chr11	StringTie	exon	1226615	1226876	1000	+	.	gene_id "MSTRG.27506"; transcript_id "MSTRG.27506.9"; exon_number "5";
chr11	StringTie	exon	1227031	1227145	1000	+	.	gene_id "MSTRG.27506"; transcript_id "MSTRG.27506.9"; exon_number "6";
chr11	StringTie	exon	1227308	1227398	1000	+	.	gene_id "MSTRG.27506"; transcript_id "MSTRG.27506.9"; exon_number "7";
chr11	StringTie	exon	1227675	1227781	1000	+	.	gene_id "MSTRG.27506"; transcript_id "MSTRG.27506.9"; exon_number "8";
chr11	StringTie	exon	1228564	1228765	1000	+	.	gene_id "MSTRG.27506"; transcript_id "MSTRG.27506.9"; exon_number "9";
chr11	StringTie	exon	1229170	1229295	1000	+	.	gene_id "MSTRG.27506"; transcript_id "MSTRG.27506.9"; exon_number "10";
chr11	StringTie	exon	1229690	1229807	1000	+	.	gene_id "MSTRG.27506"; transcript_id "MSTRG.27506.9"; exon_number "11";
chr11	StringTie	exon	1230005	1230143	1000	+	.	gene_id "MSTRG.27506"; transcript_id "MSTRG.27506.9"; exon_number "12";
chr11	StringTie	exon	1230490	1230600	1000	+	.	gene_id "MSTRG.27506"; transcript_id "MSTRG.27506.9"; exon_number "13";
chr11	StringTie	exon	1230936	1231005	1000	+	.	gene_id "MSTRG.27506"; transcript_id "MSTRG.27506.9"; exon_number "14";
chr11	StringTie	exon	1231423	1231560	1000	+	.	gene_id "MSTRG.27506"; transcript_id "MSTRG.27506.9"; exon_number "15";
chr11	StringTie	exon	1231996	1232160	1000	+	.	gene_id "MSTRG.27506"; transcript_id "MSTRG.27506.9"; exon_number "16";
chr11	StringTie	exon	1232450	1232544	1000	+	.	gene_id "MSTRG.27506"; transcript_id "MSTRG.27506.9"; exon_number "17";
chr11	StringTie	exon	1232644	1232770	1000	+	.	gene_id "MSTRG.27506"; transcript_id "MSTRG.27506.9"; exon_number "18";
chr11	StringTie	exon	1233013	1233268	1000	+	.	gene_id "MSTRG.27506"; transcript_id "MSTRG.27506.9"; exon_number "19";
chr11	StringTie	exon	1233793	1233848	1000	+	.	gene_id "MSTRG.27506"; transcript_id "MSTRG.27506.9"; exon_number "20";
chr11	StringTie	exon	1234205	1234305	1000	+	.	gene_id "MSTRG.27506"; transcript_id "MSTRG.27506.9"; exon_number "21";
chr11	StringTie	exon	1234529	1234680	1000	+	.	gene_id "MSTRG.27506"; transcript_id "MSTRG.27506.9"; exon_number "22";
chr11	StringTie	exon	1235085	1235223	1000	+	.	gene_id "MSTRG.27506"; transcript_id "MSTRG.27506.9"; exon_number "23";
chr11	StringTie	exon	1235303	1235413	1000	+	.	gene_id "MSTRG.27506"; transcript_id "MSTRG.27506.9"; exon_number "24";
chr11	StringTie	exon	1236386	1236562	1000	+	.	gene_id "MSTRG.27506"; transcript_id "MSTRG.27506.9"; exon_number "25";
chr11	StringTie	exon	1236925	1237164	1000	+	.	gene_id "MSTRG.27506"; transcript_id "MSTRG.27506.9"; exon_number "26";
chr11	StringTie	exon	1238871	1239566	1000	+	.	gene_id "MSTRG.27506"; transcript_id "MSTRG.27506.9"; exon_number "27";
chr11	StringTie	exon	1239799	1239943	1000	+	.	gene_id "MSTRG.27506"; transcript_id "MSTRG.27506.9"; exon_number "28";
chr11	StringTie	exon	1240045	1240088	1000	+	.	gene_id "MSTRG.27506"; transcript_id "MSTRG.27506.9"; exon_number "29";
chr11	StringTie	exon	1240178	1240375	1000	+	.	gene_id "MSTRG.27506"; transcript_id "MSTRG.27506.9"; exon_number "30";
chr11	StringTie	exon	1240851	1251743	1000	+	.	gene_id "MSTRG.27506"; transcript_id "MSTRG.27506.9"; exon_number "31";
chr11	StringTie	exon	1252343	1252524	1000	+	.	gene_id "MSTRG.27506"; transcript_id "MSTRG.27506.9"; exon_number "32";
chr11	StringTie	exon	1252809	1252980	1000	+	.	gene_id "MSTRG.27506"; transcript_id "MSTRG.27506.9"; exon_number "33";
chr11	StringTie	exon	1254092	1254351	1000	+	.	gene_id "MSTRG.27506"; transcript_id "MSTRG.27506.9"; exon_number "34";
chr11	StringTie	exon	1254694	1254880	1000	+	.	gene_id "MSTRG.27506"; transcript_id "MSTRG.27506.9"; exon_number "35";
chr11	StringTie	exon	1255041	1255266	1000	+	.	gene_id "MSTRG.27506"; transcript_id "MSTRG.27506.9"; exon_number "36";
chr11	StringTie	exon	1255383	1255558	1000	+	.	gene_id "MSTRG.27506"; transcript_id "MSTRG.27506.9"; exon_number "37";
chr11	StringTie	exon	1256156	1256225	1000	+	.	gene_id "MSTRG.27506"; transcript_id "MSTRG.27506.9"; exon_number "38";
chr11	StringTie	exon	1256671	1256771	1000	+	.	gene_id "MSTRG.27506"; transcript_id "MSTRG.27506.9"; exon_number "39";
chr11	StringTie	exon	1257240	1257271	1000	+	.	gene_id "MSTRG.27506"; transcript_id "MSTRG.27506.9"; exon_number "40";
chr11	StringTie	exon	1257530	1257710	1000	+	.	gene_id "MSTRG.27506"; transcript_id "MSTRG.27506.9"; exon_number "41";
chr11	StringTie	exon	1258099	1258203	1000	+	.	gene_id "MSTRG.27506"; transcript_id "MSTRG.27506.9"; exon_number "42";
chr11	StringTie	exon	1258330	1258367	1000	+	.	gene_id "MSTRG.27506"; transcript_id "MSTRG.27506.9"; exon_number "43";
chr11	StringTie	exon	1258942	1259061	1000	+	.	gene_id "MSTRG.27506"; transcript_id "MSTRG.27506.9"; exon_number "44";
chr11	StringTie	exon	1259756	1259842	1000	+	.	gene_id "MSTRG.27506"; transcript_id "MSTRG.27506.9"; exon_number "45";
chr11	StringTie	exon	1259963	1260085	1000	+	.	gene_id "MSTRG.27506"; transcript_id "MSTRG.27506.9"; exon_number "46";
chr11	StringTie	exon	1260351	1260393	1000	+	.	gene_id "MSTRG.27506"; transcript_id "MSTRG.27506.9"; exon_number "47";
chr11	StringTie	exon	1260626	1260728	1000	+	.	gene_id "MSTRG.27506"; transcript_id "MSTRG.27506.9"; exon_number "48";
chr11	StringTie	exon	1261389	1262216	1000	+	.	gene_id "MSTRG.27506"; transcript_id "MSTRG.27506.9"; exon_number "49";
chr11	StringTie	transcript	1242261	1249676	1000	-	.	gene_id "MSTRG.27507"; transcript_id "ENST00000532061"; gene_name "RP11-532E4.2"; ref_gene_id "ENSG00000255177";
chr11	StringTie	exon	1242261	1242638	1000	-	.	gene_id "MSTRG.27507"; transcript_id "ENST00000532061"; exon_number "1"; gene_name "RP11-532E4.2"; ref_gene_id "ENSG00000255177";
chr11	StringTie	exon	1249621	1249676	1000	-	.	gene_id "MSTRG.27507"; transcript_id "ENST00000532061"; exon_number "2"; gene_name "RP11-532E4.2"; ref_gene_id "ENSG00000255177";
chr11	StringTie	transcript	1234309	1252310	1000	-	.	gene_id "MSTRG.27507"; transcript_id "MSTRG.27507.1";
chr11	StringTie	exon	1234309	1234638	1000	-	.	gene_id "MSTRG.27507"; transcript_id "MSTRG.27507.1"; exon_number "1";
chr11	StringTie	exon	1247206	1247304	1000	-	.	gene_id "MSTRG.27507"; transcript_id "MSTRG.27507.1"; exon_number "2";
chr11	StringTie	exon	1248823	1248827	1000	-	.	gene_id "MSTRG.27507"; transcript_id "MSTRG.27507.1"; exon_number "3";
chr11	StringTie	exon	1251027	1252310	1000	-	.	gene_id "MSTRG.27507"; transcript_id "MSTRG.27507.1"; exon_number "4";
chr11	StringTie	transcript	1240583	1252300	1000	-	.	gene_id "MSTRG.27507"; transcript_id "MSTRG.27507.10";
chr11	StringTie	exon	1240583	1245020	1000	-	.	gene_id "MSTRG.27507"; transcript_id "MSTRG.27507.10"; exon_number "1";
chr11	StringTie	exon	1247010	1247194	1000	-	.	gene_id "MSTRG.27507"; transcript_id "MSTRG.27507.10"; exon_number "2";
chr11	StringTie	exon	1248792	1251219	1000	-	.	gene_id "MSTRG.27507"; transcript_id "MSTRG.27507.10"; exon_number "3";
chr11	StringTie	exon	1251247	1252300	1000	-	.	gene_id "MSTRG.27507"; transcript_id "MSTRG.27507.10"; exon_number "4";
chr11	StringTie	transcript	1240583	1252808	1000	-	.	gene_id "MSTRG.27507"; transcript_id "MSTRG.27507.11";
chr11	StringTie	exon	1240583	1244607	1000	-	.	gene_id "MSTRG.27507"; transcript_id "MSTRG.27507.11"; exon_number "1";
chr11	StringTie	exon	1246575	1248378	1000	-	.	gene_id "MSTRG.27507"; transcript_id "MSTRG.27507.11"; exon_number "2";
chr11	StringTie	exon	1250535	1251219	1000	-	.	gene_id "MSTRG.27507"; transcript_id "MSTRG.27507.11"; exon_number "3";
chr11	StringTie	exon	1251247	1252808	1000	-	.	gene_id "MSTRG.27507"; transcript_id "MSTRG.27507.11"; exon_number "4";
chr11	StringTie	transcript	1240583	1252300	1000	-	.	gene_id "MSTRG.27507"; transcript_id "MSTRG.27507.12";
chr11	StringTie	exon	1240583	1243508	1000	-	.	gene_id "MSTRG.27507"; transcript_id "MSTRG.27507.12"; exon_number "1";
chr11	StringTie	exon	1244938	1245020	1000	-	.	gene_id "MSTRG.27507"; transcript_id "MSTRG.27507.12"; exon_number "2";
chr11	StringTie	exon	1246083	1246089	1000	-	.	gene_id "MSTRG.27507"; transcript_id "MSTRG.27507.12"; exon_number "3";
chr11	StringTie	exon	1250998	1251219	1000	-	.	gene_id "MSTRG.27507"; transcript_id "MSTRG.27507.12"; exon_number "4";
chr11	StringTie	exon	1251247	1252300	1000	-	.	gene_id "MSTRG.27507"; transcript_id "MSTRG.27507.12"; exon_number "5";
chr11	StringTie	transcript	1240583	1252808	1000	-	.	gene_id "MSTRG.27507"; transcript_id "MSTRG.27507.13";
chr11	StringTie	exon	1240583	1244607	1000	-	.	gene_id "MSTRG.27507"; transcript_id "MSTRG.27507.13"; exon_number "1";
chr11	StringTie	exon	1246575	1247194	1000	-	.	gene_id "MSTRG.27507"; transcript_id "MSTRG.27507.13"; exon_number "2";
chr11	StringTie	exon	1248792	1250138	1000	-	.	gene_id "MSTRG.27507"; transcript_id "MSTRG.27507.13"; exon_number "3";
chr11	StringTie	exon	1250193	1251219	1000	-	.	gene_id "MSTRG.27507"; transcript_id "MSTRG.27507.13"; exon_number "4";
chr11	StringTie	exon	1251247	1252808	1000	-	.	gene_id "MSTRG.27507"; transcript_id "MSTRG.27507.13"; exon_number "5";
chr11	StringTie	transcript	1240585	1252799	1000	-	.	gene_id "MSTRG.27507"; transcript_id "MSTRG.27507.14";
chr11	StringTie	exon	1240585	1244607	1000	-	.	gene_id "MSTRG.27507"; transcript_id "MSTRG.27507.14"; exon_number "1";
chr11	StringTie	exon	1248351	1248378	1000	-	.	gene_id "MSTRG.27507"; transcript_id "MSTRG.27507.14"; exon_number "2";
chr11	StringTie	exon	1250563	1252799	1000	-	.	gene_id "MSTRG.27507"; transcript_id "MSTRG.27507.14"; exon_number "3";
chr11	StringTie	transcript	1240585	1252762	1000	-	.	gene_id "MSTRG.27507"; transcript_id "MSTRG.27507.15";
chr11	StringTie	exon	1240585	1242573	1000	-	.	gene_id "MSTRG.27507"; transcript_id "MSTRG.27507.15"; exon_number "1";
chr11	StringTie	exon	1242661	1244607	1000	-	.	gene_id "MSTRG.27507"; transcript_id "MSTRG.27507.15"; exon_number "2";
chr11	StringTie	exon	1248351	1248378	1000	-	.	gene_id "MSTRG.27507"; transcript_id "MSTRG.27507.15"; exon_number "3";
chr11	StringTie	exon	1250563	1251219	1000	-	.	gene_id "MSTRG.27507"; transcript_id "MSTRG.27507.15"; exon_number "4";
chr11	StringTie	exon	1251306	1252762	1000	-	.	gene_id "MSTRG.27507"; transcript_id "MSTRG.27507.15"; exon_number "5";
chr11	StringTie	transcript	1240789	1252804	1000	-	.	gene_id "MSTRG.27507"; transcript_id "MSTRG.27507.16";
chr11	StringTie	exon	1240789	1243716	1000	-	.	gene_id "MSTRG.27507"; transcript_id "MSTRG.27507.16"; exon_number "1";
chr11	StringTie	exon	1247488	1250046	1000	-	.	gene_id "MSTRG.27507"; transcript_id "MSTRG.27507.16"; exon_number "2";
chr11	StringTie	exon	1250134	1252804	1000	-	.	gene_id "MSTRG.27507"; transcript_id "MSTRG.27507.16"; exon_number "3";
chr11	StringTie	transcript	1241033	1256093	1000	-	.	gene_id "MSTRG.27507"; transcript_id "MSTRG.27507.17";
chr11	StringTie	exon	1241033	1241322	1000	-	.	gene_id "MSTRG.27507"; transcript_id "MSTRG.27507.17"; exon_number "1";
chr11	StringTie	exon	1241743	1244607	1000	-	.	gene_id "MSTRG.27507"; transcript_id "MSTRG.27507.17"; exon_number "2";
chr11	StringTie	exon	1244695	1251664	1000	-	.	gene_id "MSTRG.27507"; transcript_id "MSTRG.27507.17"; exon_number "3";
chr11	StringTie	exon	1252357	1252486	1000	-	.	gene_id "MSTRG.27507"; transcript_id "MSTRG.27507.17"; exon_number "4";
chr11	StringTie	exon	1252907	1254140	1000	-	.	gene_id "MSTRG.27507"; transcript_id "MSTRG.27507.17"; exon_number "5";
chr11	StringTie	exon	1254168	1254348	1000	-	.	gene_id "MSTRG.27507"; transcript_id "MSTRG.27507.17"; exon_number "6";
chr11	StringTie	exon	1254739	1256093	1000	-	.	gene_id "MSTRG.27507"; transcript_id "MSTRG.27507.17"; exon_number "7";
chr11	StringTie	transcript	1241130	1256216	1000	-	.	gene_id "MSTRG.27507"; transcript_id "MSTRG.27507.18";
chr11	StringTie	exon	1241130	1241385	1000	-	.	gene_id "MSTRG.27507"; transcript_id "MSTRG.27507.18"; exon_number "1";
chr11	StringTie	exon	1241743	1242051	1000	-	.	gene_id "MSTRG.27507"; transcript_id "MSTRG.27507.18"; exon_number "2";
chr11	StringTie	exon	1245985	1251306	1000	-	.	gene_id "MSTRG.27507"; transcript_id "MSTRG.27507.18"; exon_number "3";
chr11	StringTie	exon	1251481	1251735	1000	-	.	gene_id "MSTRG.27507"; transcript_id "MSTRG.27507.18"; exon_number "4";
chr11	StringTie	exon	1252420	1254787	1000	-	.	gene_id "MSTRG.27507"; transcript_id "MSTRG.27507.18"; exon_number "5";
chr11	StringTie	exon	1256163	1256216	1000	-	.	gene_id "MSTRG.27507"; transcript_id "MSTRG.27507.18"; exon_number "6";
chr11	StringTie	transcript	1241351	1254351	1000	-	.	gene_id "MSTRG.27507"; transcript_id "MSTRG.27507.19";
chr11	StringTie	exon	1241351	1241510	1000	-	.	gene_id "MSTRG.27507"; transcript_id "MSTRG.27507.19"; exon_number "1";
chr11	StringTie	exon	1241778	1241875	1000	-	.	gene_id "MSTRG.27507"; transcript_id "MSTRG.27507.19"; exon_number "2";
chr11	StringTie	exon	1242052	1242638	1000	-	.	gene_id "MSTRG.27507"; transcript_id "MSTRG.27507.19"; exon_number "3";
chr11	StringTie	exon	1249621	1251624	1000	-	.	gene_id "MSTRG.27507"; transcript_id "MSTRG.27507.19"; exon_number "4";
chr11	StringTie	exon	1254279	1254351	1000	-	.	gene_id "MSTRG.27507"; transcript_id "MSTRG.27507.19"; exon_number "5";
chr11	StringTie	transcript	1234435	1254351	1000	-	.	gene_id "MSTRG.27507"; transcript_id "MSTRG.27507.2";
chr11	StringTie	exon	1234435	1234677	1000	-	.	gene_id "MSTRG.27507"; transcript_id "MSTRG.27507.2"; exon_number "1";
chr11	StringTie	exon	1240185	1241385	1000	-	.	gene_id "MSTRG.27507"; transcript_id "MSTRG.27507.2"; exon_number "2";
chr11	StringTie	exon	1241749	1241777	1000	-	.	gene_id "MSTRG.27507"; transcript_id "MSTRG.27507.2"; exon_number "3";
chr11	StringTie	exon	1242021	1245213	1000	-	.	gene_id "MSTRG.27507"; transcript_id "MSTRG.27507.2"; exon_number "4";
chr11	StringTie	exon	1246324	1246362	1000	-	.	gene_id "MSTRG.27507"; transcript_id "MSTRG.27507.2"; exon_number "5";
chr11	StringTie	exon	1249621	1252433	1000	-	.	gene_id "MSTRG.27507"; transcript_id "MSTRG.27507.2"; exon_number "6";
chr11	StringTie	exon	1252820	1254174	1000	-	.	gene_id "MSTRG.27507"; transcript_id "MSTRG.27507.2"; exon_number "7";
chr11	StringTie	exon	1254243	1254351	1000	-	.	gene_id "MSTRG.27507"; transcript_id "MSTRG.27507.2"; exon_number "8";
chr11	StringTie	transcript	1241396	1252795	1000	-	.	gene_id "MSTRG.27507"; transcript_id "MSTRG.27507.20";
chr11	StringTie	exon	1241396	1251219	1000	-	.	gene_id "MSTRG.27507"; transcript_id "MSTRG.27507.20"; exon_number "1";
chr11	StringTie	exon	1251306	1252795	1000	-	.	gene_id "MSTRG.27507"; transcript_id "MSTRG.27507.20"; exon_number "2";
chr11	StringTie	transcript	1241519	1252998	1000	-	.	gene_id "MSTRG.27507"; transcript_id "MSTRG.27507.21";
chr11	StringTie	exon	1241519	1241670	1000	-	.	gene_id "MSTRG.27507"; transcript_id "MSTRG.27507.21"; exon_number "1";
chr11	StringTie	exon	1251661	1252433	1000	-	.	gene_id "MSTRG.27507"; transcript_id "MSTRG.27507.21"; exon_number "2";
chr11	StringTie	exon	1252820	1252998	1000	-	.	gene_id "MSTRG.27507"; transcript_id "MSTRG.27507.21"; exon_number "3";
chr11	StringTie	transcript	1241814	1255318	1000	-	.	gene_id "MSTRG.27507"; transcript_id "MSTRG.27507.22";
chr11	StringTie	exon	1241814	1242028	1000	-	.	gene_id "MSTRG.27507"; transcript_id "MSTRG.27507.22"; exon_number "1";
chr11	StringTie	exon	1242113	1247269	1000	-	.	gene_id "MSTRG.27507"; transcript_id "MSTRG.27507.22"; exon_number "2";
chr11	StringTie	exon	1247320	1252442	1000	-	.	gene_id "MSTRG.27507"; transcript_id "MSTRG.27507.22"; exon_number "3";
chr11	StringTie	exon	1252866	1254140	1000	-	.	gene_id "MSTRG.27507"; transcript_id "MSTRG.27507.22"; exon_number "4";
chr11	StringTie	exon	1255045	1255318	1000	-	.	gene_id "MSTRG.27507"; transcript_id "MSTRG.27507.22"; exon_number "5";
chr11	StringTie	transcript	1241858	1252286	1000	-	.	gene_id "MSTRG.27507"; transcript_id "MSTRG.27507.23";
chr11	StringTie	exon	1241858	1242028	1000	-	.	gene_id "MSTRG.27507"; transcript_id "MSTRG.27507.23"; exon_number "1";
chr11	StringTie	exon	1242113	1242279	1000	-	.	gene_id "MSTRG.27507"; transcript_id "MSTRG.27507.23"; exon_number "2";
chr11	StringTie	exon	1242769	1250880	1000	-	.	gene_id "MSTRG.27507"; transcript_id "MSTRG.27507.23"; exon_number "3";
chr11	StringTie	exon	1251220	1252286	1000	-	.	gene_id "MSTRG.27507"; transcript_id "MSTRG.27507.23"; exon_number "4";
chr11	StringTie	transcript	1242025	1253070	1000	-	.	gene_id "MSTRG.27507"; transcript_id "MSTRG.27507.24";
chr11	StringTie	exon	1242025	1246089	1000	-	.	gene_id "MSTRG.27507"; transcript_id "MSTRG.27507.24"; exon_number "1";
chr11	StringTie	exon	1250998	1252874	1000	-	.	gene_id "MSTRG.27507"; transcript_id "MSTRG.27507.24"; exon_number "2";
chr11	StringTie	exon	1252902	1253070	1000	-	.	gene_id "MSTRG.27507"; transcript_id "MSTRG.27507.24"; exon_number "3";
chr11	StringTie	transcript	1242119	1252478	1000	-	.	gene_id "MSTRG.27507"; transcript_id "MSTRG.27507.25";
chr11	StringTie	exon	1242119	1244607	1000	-	.	gene_id "MSTRG.27507"; transcript_id "MSTRG.27507.25"; exon_number "1";
chr11	StringTie	exon	1248351	1248378	1000	-	.	gene_id "MSTRG.27507"; transcript_id "MSTRG.27507.25"; exon_number "2";
chr11	StringTie	exon	1250563	1251306	1000	-	.	gene_id "MSTRG.27507"; transcript_id "MSTRG.27507.25"; exon_number "3";
chr11	StringTie	exon	1251481	1252478	1000	-	.	gene_id "MSTRG.27507"; transcript_id "MSTRG.27507.25"; exon_number "4";
chr11	StringTie	transcript	1242127	1254351	1000	-	.	gene_id "MSTRG.27507"; transcript_id "MSTRG.27507.26";
chr11	StringTie	exon	1242127	1242447	1000	-	.	gene_id "MSTRG.27507"; transcript_id "MSTRG.27507.26"; exon_number "1";
chr11	StringTie	exon	1242700	1245084	1000	-	.	gene_id "MSTRG.27507"; transcript_id "MSTRG.27507.26"; exon_number "2";
chr11	StringTie	exon	1245811	1246683	1000	-	.	gene_id "MSTRG.27507"; transcript_id "MSTRG.27507.26"; exon_number "3";
chr11	StringTie	exon	1247488	1251219	1000	-	.	gene_id "MSTRG.27507"; transcript_id "MSTRG.27507.26"; exon_number "4";
chr11	StringTie	exon	1251361	1252486	1000	-	.	gene_id "MSTRG.27507"; transcript_id "MSTRG.27507.26"; exon_number "5";
chr11	StringTie	exon	1252907	1254213	1000	-	.	gene_id "MSTRG.27507"; transcript_id "MSTRG.27507.26"; exon_number "6";
chr11	StringTie	exon	1254243	1254351	1000	-	.	gene_id "MSTRG.27507"; transcript_id "MSTRG.27507.26"; exon_number "7";
chr11	StringTie	transcript	1242127	1256530	1000	-	.	gene_id "MSTRG.27507"; transcript_id "MSTRG.27507.27";
chr11	StringTie	exon	1242127	1242447	1000	-	.	gene_id "MSTRG.27507"; transcript_id "MSTRG.27507.27"; exon_number "1";
chr11	StringTie	exon	1242700	1245084	1000	-	.	gene_id "MSTRG.27507"; transcript_id "MSTRG.27507.27"; exon_number "2";
chr11	StringTie	exon	1245811	1246089	1000	-	.	gene_id "MSTRG.27507"; transcript_id "MSTRG.27507.27"; exon_number "3";
chr11	StringTie	exon	1250998	1252433	1000	-	.	gene_id "MSTRG.27507"; transcript_id "MSTRG.27507.27"; exon_number "4";
chr11	StringTie	exon	1252820	1252906	1000	-	.	gene_id "MSTRG.27507"; transcript_id "MSTRG.27507.27"; exon_number "5";
chr11	StringTie	exon	1254141	1254279	1000	-	.	gene_id "MSTRG.27507"; transcript_id "MSTRG.27507.27"; exon_number "6";
chr11	StringTie	exon	1254706	1254809	1000	-	.	gene_id "MSTRG.27507"; transcript_id "MSTRG.27507.27"; exon_number "7";
chr11	StringTie	exon	1255045	1255252	1000	-	.	gene_id "MSTRG.27507"; transcript_id "MSTRG.27507.27"; exon_number "8";
chr11	StringTie	exon	1255447	1255551	1000	-	.	gene_id "MSTRG.27507"; transcript_id "MSTRG.27507.27"; exon_number "9";
chr11	StringTie	exon	1256158	1256530	1000	-	.	gene_id "MSTRG.27507"; transcript_id "MSTRG.27507.27"; exon_number "10";
chr11	StringTie	transcript	1242133	1252548	1000	-	.	gene_id "MSTRG.27507"; transcript_id "MSTRG.27507.28";
chr11	StringTie	exon	1242133	1243016	1000	-	.	gene_id "MSTRG.27507"; transcript_id "MSTRG.27507.28"; exon_number "1";
chr11	StringTie	exon	1244521	1244607	1000	-	.	gene_id "MSTRG.27507"; transcript_id "MSTRG.27507.28"; exon_number "2";
chr11	StringTie	exon	1248351	1248378	1000	-	.	gene_id "MSTRG.27507"; transcript_id "MSTRG.27507.28"; exon_number "3";
chr11	StringTie	exon	1250563	1251219	1000	-	.	gene_id "MSTRG.27507"; transcript_id "MSTRG.27507.28"; exon_number "4";
chr11	StringTie	exon	1251247	1252548	1000	-	.	gene_id "MSTRG.27507"; transcript_id "MSTRG.27507.28"; exon_number "5";
chr11	StringTie	transcript	1242139	1252486	1000	-	.	gene_id "MSTRG.27507"; transcript_id "MSTRG.27507.29";
chr11	StringTie	exon	1242139	1246089	1000	-	.	gene_id "MSTRG.27507"; transcript_id "MSTRG.27507.29"; exon_number "1";
chr11	StringTie	exon	1250998	1251306	1000	-	.	gene_id "MSTRG.27507"; transcript_id "MSTRG.27507.29"; exon_number "2";
chr11	StringTie	exon	1251481	1251701	1000	-	.	gene_id "MSTRG.27507"; transcript_id "MSTRG.27507.29"; exon_number "3";
chr11	StringTie	exon	1252420	1252486	1000	-	.	gene_id "MSTRG.27507"; transcript_id "MSTRG.27507.29"; exon_number "4";
chr11	StringTie	transcript	1239387	1252288	1000	-	.	gene_id "MSTRG.27507"; transcript_id "MSTRG.27507.3";
chr11	StringTie	exon	1239387	1239504	1000	-	.	gene_id "MSTRG.27507"; transcript_id "MSTRG.27507.3"; exon_number "1";
chr11	StringTie	exon	1240185	1241385	1000	-	.	gene_id "MSTRG.27507"; transcript_id "MSTRG.27507.3"; exon_number "2";
chr11	StringTie	exon	1241749	1241777	1000	-	.	gene_id "MSTRG.27507"; transcript_id "MSTRG.27507.3"; exon_number "3";
chr11	StringTie	exon	1242021	1243899	1000	-	.	gene_id "MSTRG.27507"; transcript_id "MSTRG.27507.3"; exon_number "4";
chr11	StringTie	exon	1245414	1245429	1000	-	.	gene_id "MSTRG.27507"; transcript_id "MSTRG.27507.3"; exon_number "5";
chr11	StringTie	exon	1247530	1247670	1000	-	.	gene_id "MSTRG.27507"; transcript_id "MSTRG.27507.3"; exon_number "6";
chr11	StringTie	exon	1248817	1252288	1000	-	.	gene_id "MSTRG.27507"; transcript_id "MSTRG.27507.3"; exon_number "7";
chr11	StringTie	transcript	1242159	1251760	1000	-	.	gene_id "MSTRG.27507"; transcript_id "MSTRG.27507.30";
chr11	StringTie	exon	1242159	1244607	1000	-	.	gene_id "MSTRG.27507"; transcript_id "MSTRG.27507.30"; exon_number "1";
chr11	StringTie	exon	1248351	1249941	1000	-	.	gene_id "MSTRG.27507"; transcript_id "MSTRG.27507.30"; exon_number "2";
chr11	StringTie	exon	1249966	1250538	1000	-	.	gene_id "MSTRG.27507"; transcript_id "MSTRG.27507.30"; exon_number "3";
chr11	StringTie	exon	1250563	1251760	1000	-	.	gene_id "MSTRG.27507"; transcript_id "MSTRG.27507.30"; exon_number "4";
chr11	StringTie	transcript	1242234	1252726	1000	-	.	gene_id "MSTRG.27507"; transcript_id "MSTRG.27507.31";
chr11	StringTie	exon	1242234	1242555	1000	-	.	gene_id "MSTRG.27507"; transcript_id "MSTRG.27507.31"; exon_number "1";
chr11	StringTie	exon	1242937	1245429	1000	-	.	gene_id "MSTRG.27507"; transcript_id "MSTRG.27507.31"; exon_number "2";
chr11	StringTie	exon	1249064	1251246	1000	-	.	gene_id "MSTRG.27507"; transcript_id "MSTRG.27507.31"; exon_number "3";
chr11	StringTie	exon	1251306	1251687	1000	-	.	gene_id "MSTRG.27507"; transcript_id "MSTRG.27507.31"; exon_number "4";
chr11	StringTie	exon	1252443	1252726	1000	-	.	gene_id "MSTRG.27507"; transcript_id "MSTRG.27507.31"; exon_number "5";
chr11	StringTie	transcript	1242237	1251687	1000	-	.	gene_id "MSTRG.27507"; transcript_id "MSTRG.27507.32";
chr11	StringTie	exon	1242237	1245204	1000	-	.	gene_id "MSTRG.27507"; transcript_id "MSTRG.27507.32"; exon_number "1";
chr11	StringTie	exon	1247206	1248294	1000	-	.	gene_id "MSTRG.27507"; transcript_id "MSTRG.27507.32"; exon_number "2";
chr11	StringTie	exon	1250338	1251687	1000	-	.	gene_id "MSTRG.27507"; transcript_id "MSTRG.27507.32"; exon_number "3";
chr11	StringTie	transcript	1242256	1254448	1000	-	.	gene_id "MSTRG.27507"; transcript_id "MSTRG.27507.33";
chr11	StringTie	exon	1242256	1254167	1000	-	.	gene_id "MSTRG.27507"; transcript_id "MSTRG.27507.33"; exon_number "1";
chr11	StringTie	exon	1254197	1254448	1000	-	.	gene_id "MSTRG.27507"; transcript_id "MSTRG.27507.33"; exon_number "2";
chr11	StringTie	transcript	1242256	1252357	1000	-	.	gene_id "MSTRG.27507"; transcript_id "MSTRG.27507.34";
chr11	StringTie	exon	1242256	1242968	1000	-	.	gene_id "MSTRG.27507"; transcript_id "MSTRG.27507.34"; exon_number "1";
chr11	StringTie	exon	1244553	1245429	1000	-	.	gene_id "MSTRG.27507"; transcript_id "MSTRG.27507.34"; exon_number "2";
chr11	StringTie	exon	1247488	1252357	1000	-	.	gene_id "MSTRG.27507"; transcript_id "MSTRG.27507.34"; exon_number "3";
chr11	StringTie	transcript	1242256	1253061	1000	-	.	gene_id "MSTRG.27507"; transcript_id "MSTRG.27507.35";
chr11	StringTie	exon	1242256	1243716	1000	-	.	gene_id "MSTRG.27507"; transcript_id "MSTRG.27507.35"; exon_number "1";
chr11	StringTie	exon	1247488	1250046	1000	-	.	gene_id "MSTRG.27507"; transcript_id "MSTRG.27507.35"; exon_number "2";
chr11	StringTie	exon	1250134	1251306	1000	-	.	gene_id "MSTRG.27507"; transcript_id "MSTRG.27507.35"; exon_number "3";
chr11	StringTie	exon	1251481	1253061	1000	-	.	gene_id "MSTRG.27507"; transcript_id "MSTRG.27507.35"; exon_number "4";
chr11	StringTie	transcript	1242256	1251692	1000	-	.	gene_id "MSTRG.27507"; transcript_id "MSTRG.27507.36";
chr11	StringTie	exon	1242256	1243716	1000	-	.	gene_id "MSTRG.27507"; transcript_id "MSTRG.27507.36"; exon_number "1";
chr11	StringTie	exon	1247488	1249158	1000	-	.	gene_id "MSTRG.27507"; transcript_id "MSTRG.27507.36"; exon_number "2";
chr11	StringTie	exon	1249756	1251119	1000	-	.	gene_id "MSTRG.27507"; transcript_id "MSTRG.27507.36"; exon_number "3";
chr11	StringTie	exon	1251220	1251548	1000	-	.	gene_id "MSTRG.27507"; transcript_id "MSTRG.27507.36"; exon_number "4";
chr11	StringTie	exon	1251617	1251692	1000	-	.	gene_id "MSTRG.27507"; transcript_id "MSTRG.27507.36"; exon_number "5";
chr11	StringTie	transcript	1242256	1255267	1000	-	.	gene_id "MSTRG.27507"; transcript_id "MSTRG.27507.37";
chr11	StringTie	exon	1242256	1242629	1000	-	.	gene_id "MSTRG.27507"; transcript_id "MSTRG.27507.37"; exon_number "1";
chr11	StringTie	exon	1243386	1244679	1000	-	.	gene_id "MSTRG.27507"; transcript_id "MSTRG.27507.37"; exon_number "2";
chr11	StringTie	exon	1245949	1246254	1000	-	.	gene_id "MSTRG.27507"; transcript_id "MSTRG.27507.37"; exon_number "3";
chr11	StringTie	exon	1246429	1251624	1000	-	.	gene_id "MSTRG.27507"; transcript_id "MSTRG.27507.37"; exon_number "4";
chr11	StringTie	exon	1252443	1252922	1000	-	.	gene_id "MSTRG.27507"; transcript_id "MSTRG.27507.37"; exon_number "5";
chr11	StringTie	exon	1254129	1254140	1000	-	.	gene_id "MSTRG.27507"; transcript_id "MSTRG.27507.37"; exon_number "6";
chr11	StringTie	exon	1255045	1255267	1000	-	.	gene_id "MSTRG.27507"; transcript_id "MSTRG.27507.37"; exon_number "7";
chr11	StringTie	transcript	1242256	1252726	1000	-	.	gene_id "MSTRG.27507"; transcript_id "MSTRG.27507.38";
chr11	StringTie	exon	1242256	1243899	1000	-	.	gene_id "MSTRG.27507"; transcript_id "MSTRG.27507.38"; exon_number "1";
chr11	StringTie	exon	1244722	1245056	1000	-	.	gene_id "MSTRG.27507"; transcript_id "MSTRG.27507.38"; exon_number "2";
chr11	StringTie	exon	1245802	1249863	1000	-	.	gene_id "MSTRG.27507"; transcript_id "MSTRG.27507.38"; exon_number "3";
chr11	StringTie	exon	1249966	1251141	1000	-	.	gene_id "MSTRG.27507"; transcript_id "MSTRG.27507.38"; exon_number "4";
chr11	StringTie	exon	1251220	1251246	1000	-	.	gene_id "MSTRG.27507"; transcript_id "MSTRG.27507.38"; exon_number "5";
chr11	StringTie	exon	1251306	1251687	1000	-	.	gene_id "MSTRG.27507"; transcript_id "MSTRG.27507.38"; exon_number "6";
chr11	StringTie	exon	1252443	1252726	1000	-	.	gene_id "MSTRG.27507"; transcript_id "MSTRG.27507.38"; exon_number "7";
chr11	StringTie	transcript	1242261	1253050	1000	-	.	gene_id "MSTRG.27507"; transcript_id "MSTRG.27507.39";
chr11	StringTie	exon	1242261	1242638	1000	-	.	gene_id "MSTRG.27507"; transcript_id "MSTRG.27507.39"; exon_number "1";
chr11	StringTie	exon	1249621	1252890	1000	-	.	gene_id "MSTRG.27507"; transcript_id "MSTRG.27507.39"; exon_number "2";
chr11	StringTie	exon	1252950	1253050	1000	-	.	gene_id "MSTRG.27507"; transcript_id "MSTRG.27507.39"; exon_number "3";
chr11	StringTie	transcript	1239438	1256504	1000	-	.	gene_id "MSTRG.27507"; transcript_id "MSTRG.27507.4";
chr11	StringTie	exon	1239438	1239554	1000	-	.	gene_id "MSTRG.27507"; transcript_id "MSTRG.27507.4"; exon_number "1";
chr11	StringTie	exon	1239858	1239895	1000	-	.	gene_id "MSTRG.27507"; transcript_id "MSTRG.27507.4"; exon_number "2";
chr11	StringTie	exon	1240191	1241385	1000	-	.	gene_id "MSTRG.27507"; transcript_id "MSTRG.27507.4"; exon_number "3";
chr11	StringTie	exon	1241749	1241777	1000	-	.	gene_id "MSTRG.27507"; transcript_id "MSTRG.27507.4"; exon_number "4";
chr11	StringTie	exon	1242021	1251687	1000	-	.	gene_id "MSTRG.27507"; transcript_id "MSTRG.27507.4"; exon_number "5";
chr11	StringTie	exon	1252443	1254140	1000	-	.	gene_id "MSTRG.27507"; transcript_id "MSTRG.27507.4"; exon_number "6";
chr11	StringTie	exon	1254168	1254348	1000	-	.	gene_id "MSTRG.27507"; transcript_id "MSTRG.27507.4"; exon_number "7";
chr11	StringTie	exon	1254739	1254849	1000	-	.	gene_id "MSTRG.27507"; transcript_id "MSTRG.27507.4"; exon_number "8";
chr11	StringTie	exon	1255058	1255529	1000	-	.	gene_id "MSTRG.27507"; transcript_id "MSTRG.27507.4"; exon_number "9";
chr11	StringTie	exon	1256163	1256504	1000	-	.	gene_id "MSTRG.27507"; transcript_id "MSTRG.27507.4"; exon_number "10";
chr11	StringTie	transcript	1242383	1254028	1000	-	.	gene_id "MSTRG.27507"; transcript_id "MSTRG.27507.41";
chr11	StringTie	exon	1242383	1245429	1000	-	.	gene_id "MSTRG.27507"; transcript_id "MSTRG.27507.41"; exon_number "1";
chr11	StringTie	exon	1247488	1251306	1000	-	.	gene_id "MSTRG.27507"; transcript_id "MSTRG.27507.41"; exon_number "2";
chr11	StringTie	exon	1251481	1251735	1000	-	.	gene_id "MSTRG.27507"; transcript_id "MSTRG.27507.41"; exon_number "3";
chr11	StringTie	exon	1252420	1254028	1000	-	.	gene_id "MSTRG.27507"; transcript_id "MSTRG.27507.41"; exon_number "4";
chr11	StringTie	transcript	1242406	1252348	1000	-	.	gene_id "MSTRG.27507"; transcript_id "MSTRG.27507.42";
chr11	StringTie	exon	1242406	1246685	1000	-	.	gene_id "MSTRG.27507"; transcript_id "MSTRG.27507.42"; exon_number "1";
chr11	StringTie	exon	1248246	1252348	1000	-	.	gene_id "MSTRG.27507"; transcript_id "MSTRG.27507.42"; exon_number "2";
chr11	StringTie	transcript	1240336	1252810	1000	-	.	gene_id "MSTRG.27507"; transcript_id "MSTRG.27507.5";
chr11	StringTie	exon	1240336	1240370	1000	-	.	gene_id "MSTRG.27507"; transcript_id "MSTRG.27507.5"; exon_number "1";
chr11	StringTie	exon	1245013	1249941	1000	-	.	gene_id "MSTRG.27507"; transcript_id "MSTRG.27507.5"; exon_number "2";
chr11	StringTie	exon	1249966	1252433	1000	-	.	gene_id "MSTRG.27507"; transcript_id "MSTRG.27507.5"; exon_number "3";
chr11	StringTie	exon	1252467	1252810	1000	-	.	gene_id "MSTRG.27507"; transcript_id "MSTRG.27507.5"; exon_number "4";
chr11	StringTie	transcript	1240395	1252310	1000	-	.	gene_id "MSTRG.27507"; transcript_id "MSTRG.27507.6";
chr11	StringTie	exon	1240395	1242430	1000	-	.	gene_id "MSTRG.27507"; transcript_id "MSTRG.27507.6"; exon_number "1";
chr11	StringTie	exon	1242649	1243281	1000	-	.	gene_id "MSTRG.27507"; transcript_id "MSTRG.27507.6"; exon_number "2";
chr11	StringTie	exon	1244922	1245189	1000	-	.	gene_id "MSTRG.27507"; transcript_id "MSTRG.27507.6"; exon_number "3";
chr11	StringTie	exon	1245472	1252310	1000	-	.	gene_id "MSTRG.27507"; transcript_id "MSTRG.27507.6"; exon_number "4";
chr11	StringTie	transcript	1240395	1254351	1000	-	.	gene_id "MSTRG.27507"; transcript_id "MSTRG.27507.7";
chr11	StringTie	exon	1240395	1241243	1000	-	.	gene_id "MSTRG.27507"; transcript_id "MSTRG.27507.7"; exon_number "1";
chr11	StringTie	exon	1241806	1242638	1000	-	.	gene_id "MSTRG.27507"; transcript_id "MSTRG.27507.7"; exon_number "2";
chr11	StringTie	exon	1249621	1251144	1000	-	.	gene_id "MSTRG.27507"; transcript_id "MSTRG.27507.7"; exon_number "3";
chr11	StringTie	exon	1251202	1251664	1000	-	.	gene_id "MSTRG.27507"; transcript_id "MSTRG.27507.7"; exon_number "4";
chr11	StringTie	exon	1252357	1252906	1000	-	.	gene_id "MSTRG.27507"; transcript_id "MSTRG.27507.7"; exon_number "5";
chr11	StringTie	exon	1254141	1254351	1000	-	.	gene_id "MSTRG.27507"; transcript_id "MSTRG.27507.7"; exon_number "6";
chr11	StringTie	transcript	1240583	1252300	1000	-	.	gene_id "MSTRG.27507"; transcript_id "MSTRG.27507.8";
chr11	StringTie	exon	1240583	1246194	1000	-	.	gene_id "MSTRG.27507"; transcript_id "MSTRG.27507.8"; exon_number "1";
chr11	StringTie	exon	1249911	1251219	1000	-	.	gene_id "MSTRG.27507"; transcript_id "MSTRG.27507.8"; exon_number "2";
chr11	StringTie	exon	1251247	1252300	1000	-	.	gene_id "MSTRG.27507"; transcript_id "MSTRG.27507.8"; exon_number "3";
chr11	StringTie	transcript	1240583	1252300	1000	-	.	gene_id "MSTRG.27507"; transcript_id "MSTRG.27507.9";
chr11	StringTie	exon	1240583	1245020	1000	-	.	gene_id "MSTRG.27507"; transcript_id "MSTRG.27507.9"; exon_number "1";
chr11	StringTie	exon	1248681	1251219	1000	-	.	gene_id "MSTRG.27507"; transcript_id "MSTRG.27507.9"; exon_number "2";
chr11	StringTie	exon	1251247	1252300	1000	-	.	gene_id "MSTRG.27507"; transcript_id "MSTRG.27507.9"; exon_number "3";
chr11	StringTie	transcript	1256605	1256670	1000	+	.	gene_id "MSTRG.27508"; transcript_id "ENST00000619480"; gene_name "MIR6744"; ref_gene_id "ENSG00000275669";
chr11	StringTie	exon	1256605	1256670	1000	+	.	gene_id "MSTRG.27508"; transcript_id "ENST00000619480"; exon_number "1"; gene_name "MIR6744"; ref_gene_id "ENSG00000275669";
chr11	StringTie	transcript	1275653	1309654	1000	-	.	gene_id "MSTRG.27509"; transcript_id "ENST00000263646"; gene_name "TOLLIP"; ref_gene_id "ENSG00000078902";
chr11	StringTie	exon	1275653	1277253	1000	-	.	gene_id "MSTRG.27509"; transcript_id "ENST00000263646"; exon_number "1"; gene_name "TOLLIP"; ref_gene_id "ENSG00000078902";
chr11	StringTie	exon	1286002	1286092	1000	-	.	gene_id "MSTRG.27509"; transcript_id "ENST00000263646"; exon_number "2"; gene_name "TOLLIP"; ref_gene_id "ENSG00000078902";
chr11	StringTie	exon	1288624	1288776	1000	-	.	gene_id "MSTRG.27509"; transcript_id "ENST00000263646"; exon_number "3"; gene_name "TOLLIP"; ref_gene_id "ENSG00000078902";
chr11	StringTie	exon	1290227	1290409	1000	-	.	gene_id "MSTRG.27509"; transcript_id "ENST00000263646"; exon_number "4"; gene_name "TOLLIP"; ref_gene_id "ENSG00000078902";
chr11	StringTie	exon	1295645	1295731	1000	-	.	gene_id "MSTRG.27509"; transcript_id "ENST00000263646"; exon_number "5"; gene_name "TOLLIP"; ref_gene_id "ENSG00000078902";
chr11	StringTie	exon	1309487	1309654	1000	-	.	gene_id "MSTRG.27509"; transcript_id "ENST00000263646"; exon_number "6"; gene_name "TOLLIP"; ref_gene_id "ENSG00000078902";
chr11	StringTie	transcript	1274371	1309622	1000	-	.	gene_id "MSTRG.27509"; transcript_id "ENST00000317204"; gene_name "TOLLIP"; ref_gene_id "ENSG00000078902";
chr11	StringTie	exon	1274371	1277253	1000	-	.	gene_id "MSTRG.27509"; transcript_id "ENST00000317204"; exon_number "1"; gene_name "TOLLIP"; ref_gene_id "ENSG00000078902";
chr11	StringTie	exon	1286002	1286092	1000	-	.	gene_id "MSTRG.27509"; transcript_id "ENST00000317204"; exon_number "2"; gene_name "TOLLIP"; ref_gene_id "ENSG00000078902";
chr11	StringTie	exon	1288624	1288776	1000	-	.	gene_id "MSTRG.27509"; transcript_id "ENST00000317204"; exon_number "3"; gene_name "TOLLIP"; ref_gene_id "ENSG00000078902";
chr11	StringTie	exon	1290227	1290409	1000	-	.	gene_id "MSTRG.27509"; transcript_id "ENST00000317204"; exon_number "4"; gene_name "TOLLIP"; ref_gene_id "ENSG00000078902";
chr11	StringTie	exon	1295645	1295794	1000	-	.	gene_id "MSTRG.27509"; transcript_id "ENST00000317204"; exon_number "5"; gene_name "TOLLIP"; ref_gene_id "ENSG00000078902";
chr11	StringTie	exon	1309466	1309622	1000	-	.	gene_id "MSTRG.27509"; transcript_id "ENST00000317204"; exon_number "6"; gene_name "TOLLIP"; ref_gene_id "ENSG00000078902";
chr11	StringTie	transcript	1274373	1309619	1000	-	.	gene_id "MSTRG.27509"; transcript_id "ENST00000525159"; gene_name "TOLLIP"; ref_gene_id "ENSG00000078902";
chr11	StringTie	exon	1274373	1277253	1000	-	.	gene_id "MSTRG.27509"; transcript_id "ENST00000525159"; exon_number "1"; gene_name "TOLLIP"; ref_gene_id "ENSG00000078902";
chr11	StringTie	exon	1286002	1286092	1000	-	.	gene_id "MSTRG.27509"; transcript_id "ENST00000525159"; exon_number "2"; gene_name "TOLLIP"; ref_gene_id "ENSG00000078902";
chr11	StringTie	exon	1288624	1288776	1000	-	.	gene_id "MSTRG.27509"; transcript_id "ENST00000525159"; exon_number "3"; gene_name "TOLLIP"; ref_gene_id "ENSG00000078902";
chr11	StringTie	exon	1295645	1295794	1000	-	.	gene_id "MSTRG.27509"; transcript_id "ENST00000525159"; exon_number "4"; gene_name "TOLLIP"; ref_gene_id "ENSG00000078902";
chr11	StringTie	exon	1309466	1309619	1000	-	.	gene_id "MSTRG.27509"; transcript_id "ENST00000525159"; exon_number "5"; gene_name "TOLLIP"; ref_gene_id "ENSG00000078902";
chr11	StringTie	transcript	1298149	1309644	1000	-	.	gene_id "MSTRG.27509"; transcript_id "ENST00000527085"; gene_name "TOLLIP"; ref_gene_id "ENSG00000078902";
chr11	StringTie	exon	1298149	1298564	1000	-	.	gene_id "MSTRG.27509"; transcript_id "ENST00000527085"; exon_number "1"; gene_name "TOLLIP"; ref_gene_id "ENSG00000078902";
chr11	StringTie	exon	1309466	1309644	1000	-	.	gene_id "MSTRG.27509"; transcript_id "ENST00000527085"; exon_number "2"; gene_name "TOLLIP"; ref_gene_id "ENSG00000078902";
chr11	StringTie	transcript	1290915	1309597	1000	-	.	gene_id "MSTRG.27509"; transcript_id "ENST00000527638"; gene_name "TOLLIP"; ref_gene_id "ENSG00000078902";
chr11	StringTie	exon	1290915	1291193	1000	-	.	gene_id "MSTRG.27509"; transcript_id "ENST00000527638"; exon_number "1"; gene_name "TOLLIP"; ref_gene_id "ENSG00000078902";
chr11	StringTie	exon	1295645	1295794	1000	-	.	gene_id "MSTRG.27509"; transcript_id "ENST00000527638"; exon_number "2"; gene_name "TOLLIP"; ref_gene_id "ENSG00000078902";
chr11	StringTie	exon	1309466	1309597	1000	-	.	gene_id "MSTRG.27509"; transcript_id "ENST00000527638"; exon_number "3"; gene_name "TOLLIP"; ref_gene_id "ENSG00000078902";
chr11	StringTie	transcript	1290095	1309590	1000	-	.	gene_id "MSTRG.27509"; transcript_id "ENST00000527746"; gene_name "TOLLIP"; ref_gene_id "ENSG00000078902";
chr11	StringTie	exon	1290095	1290409	1000	-	.	gene_id "MSTRG.27509"; transcript_id "ENST00000527746"; exon_number "1"; gene_name "TOLLIP"; ref_gene_id "ENSG00000078902";
chr11	StringTie	exon	1295645	1295794	1000	-	.	gene_id "MSTRG.27509"; transcript_id "ENST00000527746"; exon_number "2"; gene_name "TOLLIP"; ref_gene_id "ENSG00000078902";
chr11	StringTie	exon	1309466	1309590	1000	-	.	gene_id "MSTRG.27509"; transcript_id "ENST00000527746"; exon_number "3"; gene_name "TOLLIP"; ref_gene_id "ENSG00000078902";
chr11	StringTie	transcript	1274372	1302790	1000	-	.	gene_id "MSTRG.27509"; transcript_id "ENST00000527886"; gene_name "TOLLIP"; ref_gene_id "ENSG00000078902";
chr11	StringTie	exon	1274372	1277253	1000	-	.	gene_id "MSTRG.27509"; transcript_id "ENST00000527886"; exon_number "1"; gene_name "TOLLIP"; ref_gene_id "ENSG00000078902";
chr11	StringTie	exon	1286002	1286092	1000	-	.	gene_id "MSTRG.27509"; transcript_id "ENST00000527886"; exon_number "2"; gene_name "TOLLIP"; ref_gene_id "ENSG00000078902";
chr11	StringTie	exon	1288624	1288776	1000	-	.	gene_id "MSTRG.27509"; transcript_id "ENST00000527886"; exon_number "3"; gene_name "TOLLIP"; ref_gene_id "ENSG00000078902";
chr11	StringTie	exon	1290227	1290409	1000	-	.	gene_id "MSTRG.27509"; transcript_id "ENST00000527886"; exon_number "4"; gene_name "TOLLIP"; ref_gene_id "ENSG00000078902";
chr11	StringTie	exon	1295645	1295794	1000	-	.	gene_id "MSTRG.27509"; transcript_id "ENST00000527886"; exon_number "5"; gene_name "TOLLIP"; ref_gene_id "ENSG00000078902";
chr11	StringTie	exon	1302584	1302790	1000	-	.	gene_id "MSTRG.27509"; transcript_id "ENST00000527886"; exon_number "6"; gene_name "TOLLIP"; ref_gene_id "ENSG00000078902";
chr11	StringTie	transcript	1277013	1309623	1000	-	.	gene_id "MSTRG.27509"; transcript_id "ENST00000527938"; gene_name "TOLLIP"; ref_gene_id "ENSG00000078902";
chr11	StringTie	exon	1277013	1277253	1000	-	.	gene_id "MSTRG.27509"; transcript_id "ENST00000527938"; exon_number "1"; gene_name "TOLLIP"; ref_gene_id "ENSG00000078902";
chr11	StringTie	exon	1295645	1295794	1000	-	.	gene_id "MSTRG.27509"; transcript_id "ENST00000527938"; exon_number "2"; gene_name "TOLLIP"; ref_gene_id "ENSG00000078902";
chr11	StringTie	exon	1309466	1309623	1000	-	.	gene_id "MSTRG.27509"; transcript_id "ENST00000527938"; exon_number "3"; gene_name "TOLLIP"; ref_gene_id "ENSG00000078902";
chr11	StringTie	transcript	1288636	1292170	1000	-	.	gene_id "MSTRG.27509"; transcript_id "ENST00000528719"; gene_name "TOLLIP"; ref_gene_id "ENSG00000078902";
chr11	StringTie	exon	1288636	1288776	1000	-	.	gene_id "MSTRG.27509"; transcript_id "ENST00000528719"; exon_number "1"; gene_name "TOLLIP"; ref_gene_id "ENSG00000078902";
chr11	StringTie	exon	1290227	1290409	1000	-	.	gene_id "MSTRG.27509"; transcript_id "ENST00000528719"; exon_number "2"; gene_name "TOLLIP"; ref_gene_id "ENSG00000078902";
chr11	StringTie	exon	1291826	1292170	1000	-	.	gene_id "MSTRG.27509"; transcript_id "ENST00000528719"; exon_number "3"; gene_name "TOLLIP"; ref_gene_id "ENSG00000078902";
chr11	StringTie	transcript	1276817	1309583	1000	-	.	gene_id "MSTRG.27509"; transcript_id "ENST00000530506"; gene_name "TOLLIP"; ref_gene_id "ENSG00000078902";
chr11	StringTie	exon	1276817	1277253	1000	-	.	gene_id "MSTRG.27509"; transcript_id "ENST00000530506"; exon_number "1"; gene_name "TOLLIP"; ref_gene_id "ENSG00000078902";
chr11	StringTie	exon	1283283	1283597	1000	-	.	gene_id "MSTRG.27509"; transcript_id "ENST00000530506"; exon_number "2"; gene_name "TOLLIP"; ref_gene_id "ENSG00000078902";
chr11	StringTie	exon	1286002	1286092	1000	-	.	gene_id "MSTRG.27509"; transcript_id "ENST00000530506"; exon_number "3"; gene_name "TOLLIP"; ref_gene_id "ENSG00000078902";
chr11	StringTie	exon	1288624	1288776	1000	-	.	gene_id "MSTRG.27509"; transcript_id "ENST00000530506"; exon_number "4"; gene_name "TOLLIP"; ref_gene_id "ENSG00000078902";
chr11	StringTie	exon	1290227	1290409	1000	-	.	gene_id "MSTRG.27509"; transcript_id "ENST00000530506"; exon_number "5"; gene_name "TOLLIP"; ref_gene_id "ENSG00000078902";
chr11	StringTie	exon	1309466	1309583	1000	-	.	gene_id "MSTRG.27509"; transcript_id "ENST00000530506"; exon_number "6"; gene_name "TOLLIP"; ref_gene_id "ENSG00000078902";
chr11	StringTie	transcript	1277155	1309623	1000	-	.	gene_id "MSTRG.27509"; transcript_id "ENST00000530541"; gene_name "TOLLIP"; ref_gene_id "ENSG00000078902";
chr11	StringTie	exon	1277155	1277253	1000	-	.	gene_id "MSTRG.27509"; transcript_id "ENST00000530541"; exon_number "1"; gene_name "TOLLIP"; ref_gene_id "ENSG00000078902";
chr11	StringTie	exon	1286002	1286092	1000	-	.	gene_id "MSTRG.27509"; transcript_id "ENST00000530541"; exon_number "2"; gene_name "TOLLIP"; ref_gene_id "ENSG00000078902";
chr11	StringTie	exon	1288624	1288776	1000	-	.	gene_id "MSTRG.27509"; transcript_id "ENST00000530541"; exon_number "3"; gene_name "TOLLIP"; ref_gene_id "ENSG00000078902";
chr11	StringTie	exon	1290227	1290409	1000	-	.	gene_id "MSTRG.27509"; transcript_id "ENST00000530541"; exon_number "4"; gene_name "TOLLIP"; ref_gene_id "ENSG00000078902";
chr11	StringTie	exon	1309466	1309623	1000	-	.	gene_id "MSTRG.27509"; transcript_id "ENST00000530541"; exon_number "5"; gene_name "TOLLIP"; ref_gene_id "ENSG00000078902";
chr11	StringTie	transcript	1295739	1306194	1000	-	.	gene_id "MSTRG.27509"; transcript_id "ENST00000530821"; gene_name "TOLLIP"; ref_gene_id "ENSG00000078902";
chr11	StringTie	exon	1295739	1295794	1000	-	.	gene_id "MSTRG.27509"; transcript_id "ENST00000530821"; exon_number "1"; gene_name "TOLLIP"; ref_gene_id "ENSG00000078902";
chr11	StringTie	exon	1305823	1306194	1000	-	.	gene_id "MSTRG.27509"; transcript_id "ENST00000530821"; exon_number "2"; gene_name "TOLLIP"; ref_gene_id "ENSG00000078902";
chr11	StringTie	transcript	1295377	1309623	1000	-	.	gene_id "MSTRG.27509"; transcript_id "ENST00000532551"; gene_name "TOLLIP"; ref_gene_id "ENSG00000078902";
chr11	StringTie	exon	1295377	1295794	1000	-	.	gene_id "MSTRG.27509"; transcript_id "ENST00000532551"; exon_number "1"; gene_name "TOLLIP"; ref_gene_id "ENSG00000078902";
chr11	StringTie	exon	1309466	1309623	1000	-	.	gene_id "MSTRG.27509"; transcript_id "ENST00000532551"; exon_number "2"; gene_name "TOLLIP"; ref_gene_id "ENSG00000078902";
chr11	StringTie	transcript	1256669	1259505	1000	-	.	gene_id "MSTRG.27509"; transcript_id "MSTRG.27509.1";
chr11	StringTie	exon	1256669	1257690	1000	-	.	gene_id "MSTRG.27509"; transcript_id "MSTRG.27509.1"; exon_number "1";
chr11	StringTie	exon	1258115	1259505	1000	-	.	gene_id "MSTRG.27509"; transcript_id "MSTRG.27509.1"; exon_number "2";
chr11	StringTie	transcript	1266536	1309685	1000	-	.	gene_id "MSTRG.27509"; transcript_id "MSTRG.27509.10";
chr11	StringTie	exon	1266536	1277253	1000	-	.	gene_id "MSTRG.27509"; transcript_id "MSTRG.27509.10"; exon_number "1";
chr11	StringTie	exon	1286002	1286092	1000	-	.	gene_id "MSTRG.27509"; transcript_id "MSTRG.27509.10"; exon_number "2";
chr11	StringTie	exon	1288624	1288776	1000	-	.	gene_id "MSTRG.27509"; transcript_id "MSTRG.27509.10"; exon_number "3";
chr11	StringTie	exon	1288896	1289027	1000	-	.	gene_id "MSTRG.27509"; transcript_id "MSTRG.27509.10"; exon_number "4";
chr11	StringTie	exon	1290227	1290409	1000	-	.	gene_id "MSTRG.27509"; transcript_id "MSTRG.27509.10"; exon_number "5";
chr11	StringTie	exon	1295645	1295794	1000	-	.	gene_id "MSTRG.27509"; transcript_id "MSTRG.27509.10"; exon_number "6";
chr11	StringTie	exon	1296456	1298564	1000	-	.	gene_id "MSTRG.27509"; transcript_id "MSTRG.27509.10"; exon_number "7";
chr11	StringTie	exon	1309466	1309685	1000	-	.	gene_id "MSTRG.27509"; transcript_id "MSTRG.27509.10"; exon_number "8";
chr11	StringTie	transcript	1271227	1309654	1000	-	.	gene_id "MSTRG.27509"; transcript_id "MSTRG.27509.11";
chr11	StringTie	exon	1271227	1277253	1000	-	.	gene_id "MSTRG.27509"; transcript_id "MSTRG.27509.11"; exon_number "1";
chr11	StringTie	exon	1286002	1286092	1000	-	.	gene_id "MSTRG.27509"; transcript_id "MSTRG.27509.11"; exon_number "2";
chr11	StringTie	exon	1288624	1288776	1000	-	.	gene_id "MSTRG.27509"; transcript_id "MSTRG.27509.11"; exon_number "3";
chr11	StringTie	exon	1288896	1290409	1000	-	.	gene_id "MSTRG.27509"; transcript_id "MSTRG.27509.11"; exon_number "4";
chr11	StringTie	exon	1295645	1295794	1000	-	.	gene_id "MSTRG.27509"; transcript_id "MSTRG.27509.11"; exon_number "5";
chr11	StringTie	exon	1296456	1298564	1000	-	.	gene_id "MSTRG.27509"; transcript_id "MSTRG.27509.11"; exon_number "6";
chr11	StringTie	exon	1299878	1300017	1000	-	.	gene_id "MSTRG.27509"; transcript_id "MSTRG.27509.11"; exon_number "7";
chr11	StringTie	exon	1309466	1309654	1000	-	.	gene_id "MSTRG.27509"; transcript_id "MSTRG.27509.11"; exon_number "8";
chr11	StringTie	transcript	1272324	1309633	1000	-	.	gene_id "MSTRG.27509"; transcript_id "MSTRG.27509.12";
chr11	StringTie	exon	1272324	1277253	1000	-	.	gene_id "MSTRG.27509"; transcript_id "MSTRG.27509.12"; exon_number "1";
chr11	StringTie	exon	1286002	1286092	1000	-	.	gene_id "MSTRG.27509"; transcript_id "MSTRG.27509.12"; exon_number "2";
chr11	StringTie	exon	1288624	1288776	1000	-	.	gene_id "MSTRG.27509"; transcript_id "MSTRG.27509.12"; exon_number "3";
chr11	StringTie	exon	1290227	1290409	1000	-	.	gene_id "MSTRG.27509"; transcript_id "MSTRG.27509.12"; exon_number "4";
chr11	StringTie	exon	1295645	1295794	1000	-	.	gene_id "MSTRG.27509"; transcript_id "MSTRG.27509.12"; exon_number "5";
chr11	StringTie	exon	1299810	1300017	1000	-	.	gene_id "MSTRG.27509"; transcript_id "MSTRG.27509.12"; exon_number "6";
chr11	StringTie	exon	1309466	1309633	1000	-	.	gene_id "MSTRG.27509"; transcript_id "MSTRG.27509.12"; exon_number "7";
chr11	StringTie	transcript	1272422	1306655	1000	-	.	gene_id "MSTRG.27509"; transcript_id "MSTRG.27509.13";
chr11	StringTie	exon	1272422	1277253	1000	-	.	gene_id "MSTRG.27509"; transcript_id "MSTRG.27509.13"; exon_number "1";
chr11	StringTie	exon	1286002	1286092	1000	-	.	gene_id "MSTRG.27509"; transcript_id "MSTRG.27509.13"; exon_number "2";
chr11	StringTie	exon	1288624	1288776	1000	-	.	gene_id "MSTRG.27509"; transcript_id "MSTRG.27509.13"; exon_number "3";
chr11	StringTie	exon	1290227	1290409	1000	-	.	gene_id "MSTRG.27509"; transcript_id "MSTRG.27509.13"; exon_number "4";
chr11	StringTie	exon	1295645	1295794	1000	-	.	gene_id "MSTRG.27509"; transcript_id "MSTRG.27509.13"; exon_number "5";
chr11	StringTie	exon	1305505	1306655	1000	-	.	gene_id "MSTRG.27509"; transcript_id "MSTRG.27509.13"; exon_number "6";
chr11	StringTie	transcript	1272424	1309571	1000	-	.	gene_id "MSTRG.27509"; transcript_id "MSTRG.27509.14";
chr11	StringTie	exon	1272424	1277253	1000	-	.	gene_id "MSTRG.27509"; transcript_id "MSTRG.27509.14"; exon_number "1";
chr11	StringTie	exon	1286002	1286092	1000	-	.	gene_id "MSTRG.27509"; transcript_id "MSTRG.27509.14"; exon_number "2";
chr11	StringTie	exon	1288624	1288776	1000	-	.	gene_id "MSTRG.27509"; transcript_id "MSTRG.27509.14"; exon_number "3";
chr11	StringTie	exon	1290227	1290409	1000	-	.	gene_id "MSTRG.27509"; transcript_id "MSTRG.27509.14"; exon_number "4";
chr11	StringTie	exon	1295645	1295794	1000	-	.	gene_id "MSTRG.27509"; transcript_id "MSTRG.27509.14"; exon_number "5";
chr11	StringTie	exon	1301229	1301293	1000	-	.	gene_id "MSTRG.27509"; transcript_id "MSTRG.27509.14"; exon_number "6";
chr11	StringTie	exon	1309466	1309571	1000	-	.	gene_id "MSTRG.27509"; transcript_id "MSTRG.27509.14"; exon_number "7";
chr11	StringTie	transcript	1272430	1307530	1000	-	.	gene_id "MSTRG.27509"; transcript_id "MSTRG.27509.15";
chr11	StringTie	exon	1272430	1277253	1000	-	.	gene_id "MSTRG.27509"; transcript_id "MSTRG.27509.15"; exon_number "1";
chr11	StringTie	exon	1286002	1286092	1000	-	.	gene_id "MSTRG.27509"; transcript_id "MSTRG.27509.15"; exon_number "2";
chr11	StringTie	exon	1288624	1288776	1000	-	.	gene_id "MSTRG.27509"; transcript_id "MSTRG.27509.15"; exon_number "3";
chr11	StringTie	exon	1290227	1290409	1000	-	.	gene_id "MSTRG.27509"; transcript_id "MSTRG.27509.15"; exon_number "4";
chr11	StringTie	exon	1295645	1295794	1000	-	.	gene_id "MSTRG.27509"; transcript_id "MSTRG.27509.15"; exon_number "5";
chr11	StringTie	exon	1307283	1307530	1000	-	.	gene_id "MSTRG.27509"; transcript_id "MSTRG.27509.15"; exon_number "6";
chr11	StringTie	transcript	1272432	1309653	1000	-	.	gene_id "MSTRG.27509"; transcript_id "MSTRG.27509.16";
chr11	StringTie	exon	1272432	1277253	1000	-	.	gene_id "MSTRG.27509"; transcript_id "MSTRG.27509.16"; exon_number "1";
chr11	StringTie	exon	1286002	1286092	1000	-	.	gene_id "MSTRG.27509"; transcript_id "MSTRG.27509.16"; exon_number "2";
chr11	StringTie	exon	1288624	1288774	1000	-	.	gene_id "MSTRG.27509"; transcript_id "MSTRG.27509.16"; exon_number "3";
chr11	StringTie	exon	1290227	1290409	1000	-	.	gene_id "MSTRG.27509"; transcript_id "MSTRG.27509.16"; exon_number "4";
chr11	StringTie	exon	1295645	1295794	1000	-	.	gene_id "MSTRG.27509"; transcript_id "MSTRG.27509.16"; exon_number "5";
chr11	StringTie	exon	1309466	1309653	1000	-	.	gene_id "MSTRG.27509"; transcript_id "MSTRG.27509.16"; exon_number "6";
chr11	StringTie	transcript	1272736	1310444	1000	-	.	gene_id "MSTRG.27509"; transcript_id "MSTRG.27509.17";
chr11	StringTie	exon	1272736	1277253	1000	-	.	gene_id "MSTRG.27509"; transcript_id "MSTRG.27509.17"; exon_number "1";
chr11	StringTie	exon	1286002	1286092	1000	-	.	gene_id "MSTRG.27509"; transcript_id "MSTRG.27509.17"; exon_number "2";
chr11	StringTie	exon	1288624	1288776	1000	-	.	gene_id "MSTRG.27509"; transcript_id "MSTRG.27509.17"; exon_number "3";
chr11	StringTie	exon	1290227	1290409	1000	-	.	gene_id "MSTRG.27509"; transcript_id "MSTRG.27509.17"; exon_number "4";
chr11	StringTie	exon	1295645	1295794	1000	-	.	gene_id "MSTRG.27509"; transcript_id "MSTRG.27509.17"; exon_number "5";
chr11	StringTie	exon	1310256	1310444	1000	-	.	gene_id "MSTRG.27509"; transcript_id "MSTRG.27509.17"; exon_number "6";
chr11	StringTie	transcript	1273326	1309641	1000	-	.	gene_id "MSTRG.27509"; transcript_id "MSTRG.27509.18";
chr11	StringTie	exon	1273326	1277253	1000	-	.	gene_id "MSTRG.27509"; transcript_id "MSTRG.27509.18"; exon_number "1";
chr11	StringTie	exon	1286002	1286092	1000	-	.	gene_id "MSTRG.27509"; transcript_id "MSTRG.27509.18"; exon_number "2";
chr11	StringTie	exon	1288624	1288776	1000	-	.	gene_id "MSTRG.27509"; transcript_id "MSTRG.27509.18"; exon_number "3";
chr11	StringTie	exon	1290227	1290403	1000	-	.	gene_id "MSTRG.27509"; transcript_id "MSTRG.27509.18"; exon_number "4";
chr11	StringTie	exon	1295645	1295695	1000	-	.	gene_id "MSTRG.27509"; transcript_id "MSTRG.27509.18"; exon_number "5";
chr11	StringTie	exon	1295732	1295794	1000	-	.	gene_id "MSTRG.27509"; transcript_id "MSTRG.27509.18"; exon_number "6";
chr11	StringTie	exon	1309466	1309641	1000	-	.	gene_id "MSTRG.27509"; transcript_id "MSTRG.27509.18"; exon_number "7";
chr11	StringTie	transcript	1273343	1309623	1000	-	.	gene_id "MSTRG.27509"; transcript_id "MSTRG.27509.19";
chr11	StringTie	exon	1273343	1274592	1000	-	.	gene_id "MSTRG.27509"; transcript_id "MSTRG.27509.19"; exon_number "1";
chr11	StringTie	exon	1274623	1277253	1000	-	.	gene_id "MSTRG.27509"; transcript_id "MSTRG.27509.19"; exon_number "2";
chr11	StringTie	exon	1286002	1286092	1000	-	.	gene_id "MSTRG.27509"; transcript_id "MSTRG.27509.19"; exon_number "3";
chr11	StringTie	exon	1288624	1288776	1000	-	.	gene_id "MSTRG.27509"; transcript_id "MSTRG.27509.19"; exon_number "4";
chr11	StringTie	exon	1290227	1290409	1000	-	.	gene_id "MSTRG.27509"; transcript_id "MSTRG.27509.19"; exon_number "5";
chr11	StringTie	exon	1309466	1309623	1000	-	.	gene_id "MSTRG.27509"; transcript_id "MSTRG.27509.19"; exon_number "6";
chr11	StringTie	transcript	1256706	1309961	1000	-	.	gene_id "MSTRG.27509"; transcript_id "MSTRG.27509.2";
chr11	StringTie	exon	1256706	1256717	1000	-	.	gene_id "MSTRG.27509"; transcript_id "MSTRG.27509.2"; exon_number "1";
chr11	StringTie	exon	1276612	1277253	1000	-	.	gene_id "MSTRG.27509"; transcript_id "MSTRG.27509.2"; exon_number "2";
chr11	StringTie	exon	1286002	1286092	1000	-	.	gene_id "MSTRG.27509"; transcript_id "MSTRG.27509.2"; exon_number "3";
chr11	StringTie	exon	1288624	1288776	1000	-	.	gene_id "MSTRG.27509"; transcript_id "MSTRG.27509.2"; exon_number "4";
chr11	StringTie	exon	1290227	1290409	1000	-	.	gene_id "MSTRG.27509"; transcript_id "MSTRG.27509.2"; exon_number "5";
chr11	StringTie	exon	1295645	1295794	1000	-	.	gene_id "MSTRG.27509"; transcript_id "MSTRG.27509.2"; exon_number "6";
chr11	StringTie	exon	1309466	1309573	1000	-	.	gene_id "MSTRG.27509"; transcript_id "MSTRG.27509.2"; exon_number "7";
chr11	StringTie	exon	1309758	1309961	1000	-	.	gene_id "MSTRG.27509"; transcript_id "MSTRG.27509.2"; exon_number "8";
chr11	StringTie	transcript	1273425	1309688	1000	-	.	gene_id "MSTRG.27509"; transcript_id "MSTRG.27509.20";
chr11	StringTie	exon	1273425	1277253	1000	-	.	gene_id "MSTRG.27509"; transcript_id "MSTRG.27509.20"; exon_number "1";
chr11	StringTie	exon	1286002	1286092	1000	-	.	gene_id "MSTRG.27509"; transcript_id "MSTRG.27509.20"; exon_number "2";
chr11	StringTie	exon	1288624	1288776	1000	-	.	gene_id "MSTRG.27509"; transcript_id "MSTRG.27509.20"; exon_number "3";
chr11	StringTie	exon	1290227	1290409	1000	-	.	gene_id "MSTRG.27509"; transcript_id "MSTRG.27509.20"; exon_number "4";
chr11	StringTie	exon	1295645	1295794	1000	-	.	gene_id "MSTRG.27509"; transcript_id "MSTRG.27509.20"; exon_number "5";
chr11	StringTie	exon	1299878	1300017	1000	-	.	gene_id "MSTRG.27509"; transcript_id "MSTRG.27509.20"; exon_number "6";
chr11	StringTie	exon	1309466	1309688	1000	-	.	gene_id "MSTRG.27509"; transcript_id "MSTRG.27509.20"; exon_number "7";
chr11	StringTie	transcript	1273431	1309649	1000	-	.	gene_id "MSTRG.27509"; transcript_id "MSTRG.27509.21";
chr11	StringTie	exon	1273431	1277253	1000	-	.	gene_id "MSTRG.27509"; transcript_id "MSTRG.27509.21"; exon_number "1";
chr11	StringTie	exon	1286002	1286092	1000	-	.	gene_id "MSTRG.27509"; transcript_id "MSTRG.27509.21"; exon_number "2";
chr11	StringTie	exon	1288624	1288776	1000	-	.	gene_id "MSTRG.27509"; transcript_id "MSTRG.27509.21"; exon_number "3";
chr11	StringTie	exon	1290227	1290409	1000	-	.	gene_id "MSTRG.27509"; transcript_id "MSTRG.27509.21"; exon_number "4";
chr11	StringTie	exon	1295645	1295794	1000	-	.	gene_id "MSTRG.27509"; transcript_id "MSTRG.27509.21"; exon_number "5";
chr11	StringTie	exon	1309461	1309649	1000	-	.	gene_id "MSTRG.27509"; transcript_id "MSTRG.27509.21"; exon_number "6";
chr11	StringTie	transcript	1273549	1309946	1000	-	.	gene_id "MSTRG.27509"; transcript_id "MSTRG.27509.22";
chr11	StringTie	exon	1273549	1277253	1000	-	.	gene_id "MSTRG.27509"; transcript_id "MSTRG.27509.22"; exon_number "1";
chr11	StringTie	exon	1286002	1286092	1000	-	.	gene_id "MSTRG.27509"; transcript_id "MSTRG.27509.22"; exon_number "2";
chr11	StringTie	exon	1288624	1288776	1000	-	.	gene_id "MSTRG.27509"; transcript_id "MSTRG.27509.22"; exon_number "3";
chr11	StringTie	exon	1290227	1290409	1000	-	.	gene_id "MSTRG.27509"; transcript_id "MSTRG.27509.22"; exon_number "4";
chr11	StringTie	exon	1295645	1295794	1000	-	.	gene_id "MSTRG.27509"; transcript_id "MSTRG.27509.22"; exon_number "5";
chr11	StringTie	exon	1309758	1309946	1000	-	.	gene_id "MSTRG.27509"; transcript_id "MSTRG.27509.22"; exon_number "6";
chr11	StringTie	transcript	1273551	1309612	1000	-	.	gene_id "MSTRG.27509"; transcript_id "MSTRG.27509.23";
chr11	StringTie	exon	1273551	1277253	1000	-	.	gene_id "MSTRG.27509"; transcript_id "MSTRG.27509.23"; exon_number "1";
chr11	StringTie	exon	1286002	1286092	1000	-	.	gene_id "MSTRG.27509"; transcript_id "MSTRG.27509.23"; exon_number "2";
chr11	StringTie	exon	1288624	1288776	1000	-	.	gene_id "MSTRG.27509"; transcript_id "MSTRG.27509.23"; exon_number "3";
chr11	StringTie	exon	1288896	1289027	1000	-	.	gene_id "MSTRG.27509"; transcript_id "MSTRG.27509.23"; exon_number "4";
chr11	StringTie	exon	1290227	1290409	1000	-	.	gene_id "MSTRG.27509"; transcript_id "MSTRG.27509.23"; exon_number "5";
chr11	StringTie	exon	1295645	1295794	1000	-	.	gene_id "MSTRG.27509"; transcript_id "MSTRG.27509.23"; exon_number "6";
chr11	StringTie	exon	1299878	1300017	1000	-	.	gene_id "MSTRG.27509"; transcript_id "MSTRG.27509.23"; exon_number "7";
chr11	StringTie	exon	1309466	1309612	1000	-	.	gene_id "MSTRG.27509"; transcript_id "MSTRG.27509.23"; exon_number "8";
chr11	StringTie	transcript	1273562	1305704	1000	-	.	gene_id "MSTRG.27509"; transcript_id "MSTRG.27509.24";
chr11	StringTie	exon	1273562	1277253	1000	-	.	gene_id "MSTRG.27509"; transcript_id "MSTRG.27509.24"; exon_number "1";
chr11	StringTie	exon	1286002	1286092	1000	-	.	gene_id "MSTRG.27509"; transcript_id "MSTRG.27509.24"; exon_number "2";
chr11	StringTie	exon	1288624	1288776	1000	-	.	gene_id "MSTRG.27509"; transcript_id "MSTRG.27509.24"; exon_number "3";
chr11	StringTie	exon	1288896	1290409	1000	-	.	gene_id "MSTRG.27509"; transcript_id "MSTRG.27509.24"; exon_number "4";
chr11	StringTie	exon	1295645	1295794	1000	-	.	gene_id "MSTRG.27509"; transcript_id "MSTRG.27509.24"; exon_number "5";
chr11	StringTie	exon	1296456	1298564	1000	-	.	gene_id "MSTRG.27509"; transcript_id "MSTRG.27509.24"; exon_number "6";
chr11	StringTie	exon	1305505	1305704	1000	-	.	gene_id "MSTRG.27509"; transcript_id "MSTRG.27509.24"; exon_number "7";
chr11	StringTie	transcript	1273562	1309654	1000	-	.	gene_id "MSTRG.27509"; transcript_id "MSTRG.27509.25";
chr11	StringTie	exon	1273562	1277253	1000	-	.	gene_id "MSTRG.27509"; transcript_id "MSTRG.27509.25"; exon_number "1";
chr11	StringTie	exon	1286002	1286092	1000	-	.	gene_id "MSTRG.27509"; transcript_id "MSTRG.27509.25"; exon_number "2";
chr11	StringTie	exon	1288624	1288776	1000	-	.	gene_id "MSTRG.27509"; transcript_id "MSTRG.27509.25"; exon_number "3";
chr11	StringTie	exon	1290227	1290409	1000	-	.	gene_id "MSTRG.27509"; transcript_id "MSTRG.27509.25"; exon_number "4";
chr11	StringTie	exon	1295645	1295695	1000	-	.	gene_id "MSTRG.27509"; transcript_id "MSTRG.27509.25"; exon_number "5";
chr11	StringTie	exon	1295732	1295794	1000	-	.	gene_id "MSTRG.27509"; transcript_id "MSTRG.27509.25"; exon_number "6";
chr11	StringTie	exon	1309466	1309654	1000	-	.	gene_id "MSTRG.27509"; transcript_id "MSTRG.27509.25"; exon_number "7";
chr11	StringTie	transcript	1273565	1305664	1000	-	.	gene_id "MSTRG.27509"; transcript_id "MSTRG.27509.26";
chr11	StringTie	exon	1273565	1277253	1000	-	.	gene_id "MSTRG.27509"; transcript_id "MSTRG.27509.26"; exon_number "1";
chr11	StringTie	exon	1286002	1286092	1000	-	.	gene_id "MSTRG.27509"; transcript_id "MSTRG.27509.26"; exon_number "2";
chr11	StringTie	exon	1288624	1288774	1000	-	.	gene_id "MSTRG.27509"; transcript_id "MSTRG.27509.26"; exon_number "3";
chr11	StringTie	exon	1290227	1290409	1000	-	.	gene_id "MSTRG.27509"; transcript_id "MSTRG.27509.26"; exon_number "4";
chr11	StringTie	exon	1295645	1295794	1000	-	.	gene_id "MSTRG.27509"; transcript_id "MSTRG.27509.26"; exon_number "5";
chr11	StringTie	exon	1305505	1305664	1000	-	.	gene_id "MSTRG.27509"; transcript_id "MSTRG.27509.26"; exon_number "6";
chr11	StringTie	transcript	1273614	1309659	1000	-	.	gene_id "MSTRG.27509"; transcript_id "MSTRG.27509.27";
chr11	StringTie	exon	1273614	1276223	1000	-	.	gene_id "MSTRG.27509"; transcript_id "MSTRG.27509.27"; exon_number "1";
chr11	StringTie	exon	1276419	1277253	1000	-	.	gene_id "MSTRG.27509"; transcript_id "MSTRG.27509.27"; exon_number "2";
chr11	StringTie	exon	1286002	1286092	1000	-	.	gene_id "MSTRG.27509"; transcript_id "MSTRG.27509.27"; exon_number "3";
chr11	StringTie	exon	1288624	1288776	1000	-	.	gene_id "MSTRG.27509"; transcript_id "MSTRG.27509.27"; exon_number "4";
chr11	StringTie	exon	1290227	1290409	1000	-	.	gene_id "MSTRG.27509"; transcript_id "MSTRG.27509.27"; exon_number "5";
chr11	StringTie	exon	1295645	1295794	1000	-	.	gene_id "MSTRG.27509"; transcript_id "MSTRG.27509.27"; exon_number "6";
chr11	StringTie	exon	1309466	1309659	1000	-	.	gene_id "MSTRG.27509"; transcript_id "MSTRG.27509.27"; exon_number "7";
chr11	StringTie	transcript	1273618	1309623	1000	-	.	gene_id "MSTRG.27509"; transcript_id "MSTRG.27509.28";
chr11	StringTie	exon	1273618	1276813	1000	-	.	gene_id "MSTRG.27509"; transcript_id "MSTRG.27509.28"; exon_number "1";
chr11	StringTie	exon	1277123	1277253	1000	-	.	gene_id "MSTRG.27509"; transcript_id "MSTRG.27509.28"; exon_number "2";
chr11	StringTie	exon	1295645	1295794	1000	-	.	gene_id "MSTRG.27509"; transcript_id "MSTRG.27509.28"; exon_number "3";
chr11	StringTie	exon	1309466	1309623	1000	-	.	gene_id "MSTRG.27509"; transcript_id "MSTRG.27509.28"; exon_number "4";
chr11	StringTie	transcript	1273693	1297093	1000	-	.	gene_id "MSTRG.27509"; transcript_id "MSTRG.27509.29";
chr11	StringTie	exon	1273693	1277253	1000	-	.	gene_id "MSTRG.27509"; transcript_id "MSTRG.27509.29"; exon_number "1";
chr11	StringTie	exon	1286002	1286092	1000	-	.	gene_id "MSTRG.27509"; transcript_id "MSTRG.27509.29"; exon_number "2";
chr11	StringTie	exon	1288624	1288776	1000	-	.	gene_id "MSTRG.27509"; transcript_id "MSTRG.27509.29"; exon_number "3";
chr11	StringTie	exon	1288896	1289045	1000	-	.	gene_id "MSTRG.27509"; transcript_id "MSTRG.27509.29"; exon_number "4";
chr11	StringTie	exon	1290227	1290409	1000	-	.	gene_id "MSTRG.27509"; transcript_id "MSTRG.27509.29"; exon_number "5";
chr11	StringTie	exon	1295645	1295794	1000	-	.	gene_id "MSTRG.27509"; transcript_id "MSTRG.27509.29"; exon_number "6";
chr11	StringTie	exon	1296456	1297093	1000	-	.	gene_id "MSTRG.27509"; transcript_id "MSTRG.27509.29"; exon_number "7";
chr11	StringTie	transcript	1257754	1259505	1000	-	.	gene_id "MSTRG.27509"; transcript_id "MSTRG.27509.3";
chr11	StringTie	exon	1257754	1259104	1000	-	.	gene_id "MSTRG.27509"; transcript_id "MSTRG.27509.3"; exon_number "1";
chr11	StringTie	exon	1259157	1259505	1000	-	.	gene_id "MSTRG.27509"; transcript_id "MSTRG.27509.3"; exon_number "2";
chr11	StringTie	transcript	1273952	1309657	1000	-	.	gene_id "MSTRG.27509"; transcript_id "MSTRG.27509.30";
chr11	StringTie	exon	1273952	1276308	1000	-	.	gene_id "MSTRG.27509"; transcript_id "MSTRG.27509.30"; exon_number "1";
chr11	StringTie	exon	1276366	1277253	1000	-	.	gene_id "MSTRG.27509"; transcript_id "MSTRG.27509.30"; exon_number "2";
chr11	StringTie	exon	1286002	1286092	1000	-	.	gene_id "MSTRG.27509"; transcript_id "MSTRG.27509.30"; exon_number "3";
chr11	StringTie	exon	1288624	1288776	1000	-	.	gene_id "MSTRG.27509"; transcript_id "MSTRG.27509.30"; exon_number "4";
chr11	StringTie	exon	1290227	1290409	1000	-	.	gene_id "MSTRG.27509"; transcript_id "MSTRG.27509.30"; exon_number "5";
chr11	StringTie	exon	1295645	1295682	1000	-	.	gene_id "MSTRG.27509"; transcript_id "MSTRG.27509.30"; exon_number "6";
chr11	StringTie	exon	1295732	1295794	1000	-	.	gene_id "MSTRG.27509"; transcript_id "MSTRG.27509.30"; exon_number "7";
chr11	StringTie	exon	1309466	1309657	1000	-	.	gene_id "MSTRG.27509"; transcript_id "MSTRG.27509.30"; exon_number "8";
chr11	StringTie	transcript	1274001	1306298	1000	-	.	gene_id "MSTRG.27509"; transcript_id "MSTRG.27509.31";
chr11	StringTie	exon	1274001	1277253	1000	-	.	gene_id "MSTRG.27509"; transcript_id "MSTRG.27509.31"; exon_number "1";
chr11	StringTie	exon	1286002	1286092	1000	-	.	gene_id "MSTRG.27509"; transcript_id "MSTRG.27509.31"; exon_number "2";
chr11	StringTie	exon	1288624	1288776	1000	-	.	gene_id "MSTRG.27509"; transcript_id "MSTRG.27509.31"; exon_number "3";
chr11	StringTie	exon	1288896	1289027	1000	-	.	gene_id "MSTRG.27509"; transcript_id "MSTRG.27509.31"; exon_number "4";
chr11	StringTie	exon	1290227	1290409	1000	-	.	gene_id "MSTRG.27509"; transcript_id "MSTRG.27509.31"; exon_number "5";
chr11	StringTie	exon	1295645	1295794	1000	-	.	gene_id "MSTRG.27509"; transcript_id "MSTRG.27509.31"; exon_number "6";
chr11	StringTie	exon	1305505	1306298	1000	-	.	gene_id "MSTRG.27509"; transcript_id "MSTRG.27509.31"; exon_number "7";
chr11	StringTie	transcript	1274096	1309548	1000	-	.	gene_id "MSTRG.27509"; transcript_id "MSTRG.27509.32";
chr11	StringTie	exon	1274096	1277253	1000	-	.	gene_id "MSTRG.27509"; transcript_id "MSTRG.27509.32"; exon_number "1";
chr11	StringTie	exon	1286002	1286092	1000	-	.	gene_id "MSTRG.27509"; transcript_id "MSTRG.27509.32"; exon_number "2";
chr11	StringTie	exon	1288624	1288776	1000	-	.	gene_id "MSTRG.27509"; transcript_id "MSTRG.27509.32"; exon_number "3";
chr11	StringTie	exon	1288896	1289021	1000	-	.	gene_id "MSTRG.27509"; transcript_id "MSTRG.27509.32"; exon_number "4";
chr11	StringTie	exon	1290227	1290409	1000	-	.	gene_id "MSTRG.27509"; transcript_id "MSTRG.27509.32"; exon_number "5";
chr11	StringTie	exon	1295645	1295794	1000	-	.	gene_id "MSTRG.27509"; transcript_id "MSTRG.27509.32"; exon_number "6";
chr11	StringTie	exon	1309466	1309548	1000	-	.	gene_id "MSTRG.27509"; transcript_id "MSTRG.27509.32"; exon_number "7";
chr11	StringTie	transcript	1274128	1305664	1000	-	.	gene_id "MSTRG.27509"; transcript_id "MSTRG.27509.33";
chr11	StringTie	exon	1274128	1277253	1000	-	.	gene_id "MSTRG.27509"; transcript_id "MSTRG.27509.33"; exon_number "1";
chr11	StringTie	exon	1286002	1286092	1000	-	.	gene_id "MSTRG.27509"; transcript_id "MSTRG.27509.33"; exon_number "2";
chr11	StringTie	exon	1288624	1288776	1000	-	.	gene_id "MSTRG.27509"; transcript_id "MSTRG.27509.33"; exon_number "3";
chr11	StringTie	exon	1290227	1290409	1000	-	.	gene_id "MSTRG.27509"; transcript_id "MSTRG.27509.33"; exon_number "4";
chr11	StringTie	exon	1295645	1295794	1000	-	.	gene_id "MSTRG.27509"; transcript_id "MSTRG.27509.33"; exon_number "5";
chr11	StringTie	exon	1301229	1301293	1000	-	.	gene_id "MSTRG.27509"; transcript_id "MSTRG.27509.33"; exon_number "6";
chr11	StringTie	exon	1305505	1305664	1000	-	.	gene_id "MSTRG.27509"; transcript_id "MSTRG.27509.33"; exon_number "7";
chr11	StringTie	transcript	1274135	1306194	1000	-	.	gene_id "MSTRG.27509"; transcript_id "MSTRG.27509.34";
chr11	StringTie	exon	1274135	1277253	1000	-	.	gene_id "MSTRG.27509"; transcript_id "MSTRG.27509.34"; exon_number "1";
chr11	StringTie	exon	1286002	1287243	1000	-	.	gene_id "MSTRG.27509"; transcript_id "MSTRG.27509.34"; exon_number "2";
chr11	StringTie	exon	1288624	1288776	1000	-	.	gene_id "MSTRG.27509"; transcript_id "MSTRG.27509.34"; exon_number "3";
chr11	StringTie	exon	1290227	1290409	1000	-	.	gene_id "MSTRG.27509"; transcript_id "MSTRG.27509.34"; exon_number "4";
chr11	StringTie	exon	1295645	1295794	1000	-	.	gene_id "MSTRG.27509"; transcript_id "MSTRG.27509.34"; exon_number "5";
chr11	StringTie	exon	1305823	1306194	1000	-	.	gene_id "MSTRG.27509"; transcript_id "MSTRG.27509.34"; exon_number "6";
chr11	StringTie	transcript	1274135	1306194	1000	-	.	gene_id "MSTRG.27509"; transcript_id "MSTRG.27509.35";
chr11	StringTie	exon	1274135	1277253	1000	-	.	gene_id "MSTRG.27509"; transcript_id "MSTRG.27509.35"; exon_number "1";
chr11	StringTie	exon	1286002	1286092	1000	-	.	gene_id "MSTRG.27509"; transcript_id "MSTRG.27509.35"; exon_number "2";
chr11	StringTie	exon	1286329	1287243	1000	-	.	gene_id "MSTRG.27509"; transcript_id "MSTRG.27509.35"; exon_number "3";
chr11	StringTie	exon	1288624	1288776	1000	-	.	gene_id "MSTRG.27509"; transcript_id "MSTRG.27509.35"; exon_number "4";
chr11	StringTie	exon	1290227	1290409	1000	-	.	gene_id "MSTRG.27509"; transcript_id "MSTRG.27509.35"; exon_number "5";
chr11	StringTie	exon	1295645	1295794	1000	-	.	gene_id "MSTRG.27509"; transcript_id "MSTRG.27509.35"; exon_number "6";
chr11	StringTie	exon	1305823	1306194	1000	-	.	gene_id "MSTRG.27509"; transcript_id "MSTRG.27509.35"; exon_number "7";
chr11	StringTie	transcript	1274195	1309657	1000	-	.	gene_id "MSTRG.27509"; transcript_id "MSTRG.27509.36";
chr11	StringTie	exon	1274195	1274791	1000	-	.	gene_id "MSTRG.27509"; transcript_id "MSTRG.27509.36"; exon_number "1";
chr11	StringTie	exon	1274926	1277253	1000	-	.	gene_id "MSTRG.27509"; transcript_id "MSTRG.27509.36"; exon_number "2";
chr11	StringTie	exon	1286002	1286092	1000	-	.	gene_id "MSTRG.27509"; transcript_id "MSTRG.27509.36"; exon_number "3";
chr11	StringTie	exon	1288624	1288776	1000	-	.	gene_id "MSTRG.27509"; transcript_id "MSTRG.27509.36"; exon_number "4";
chr11	StringTie	exon	1290227	1290409	1000	-	.	gene_id "MSTRG.27509"; transcript_id "MSTRG.27509.36"; exon_number "5";
chr11	StringTie	exon	1295645	1295794	1000	-	.	gene_id "MSTRG.27509"; transcript_id "MSTRG.27509.36"; exon_number "6";
chr11	StringTie	exon	1309466	1309657	1000	-	.	gene_id "MSTRG.27509"; transcript_id "MSTRG.27509.36"; exon_number "7";
chr11	StringTie	transcript	1274224	1305649	1000	-	.	gene_id "MSTRG.27509"; transcript_id "MSTRG.27509.37";
chr11	StringTie	exon	1274224	1277253	1000	-	.	gene_id "MSTRG.27509"; transcript_id "MSTRG.27509.37"; exon_number "1";
chr11	StringTie	exon	1286002	1286092	1000	-	.	gene_id "MSTRG.27509"; transcript_id "MSTRG.27509.37"; exon_number "2";
chr11	StringTie	exon	1288624	1288776	1000	-	.	gene_id "MSTRG.27509"; transcript_id "MSTRG.27509.37"; exon_number "3";
chr11	StringTie	exon	1290227	1290409	1000	-	.	gene_id "MSTRG.27509"; transcript_id "MSTRG.27509.37"; exon_number "4";
chr11	StringTie	exon	1295645	1295794	1000	-	.	gene_id "MSTRG.27509"; transcript_id "MSTRG.27509.37"; exon_number "5";
chr11	StringTie	exon	1305501	1305649	1000	-	.	gene_id "MSTRG.27509"; transcript_id "MSTRG.27509.37"; exon_number "6";
chr11	StringTie	transcript	1274226	1309623	1000	-	.	gene_id "MSTRG.27509"; transcript_id "MSTRG.27509.38";
chr11	StringTie	exon	1274226	1277253	1000	-	.	gene_id "MSTRG.27509"; transcript_id "MSTRG.27509.38"; exon_number "1";
chr11	StringTie	exon	1286002	1286092	1000	-	.	gene_id "MSTRG.27509"; transcript_id "MSTRG.27509.38"; exon_number "2";
chr11	StringTie	exon	1288624	1288776	1000	-	.	gene_id "MSTRG.27509"; transcript_id "MSTRG.27509.38"; exon_number "3";
chr11	StringTie	exon	1290227	1290409	1000	-	.	gene_id "MSTRG.27509"; transcript_id "MSTRG.27509.38"; exon_number "4";
chr11	StringTie	exon	1295654	1295794	1000	-	.	gene_id "MSTRG.27509"; transcript_id "MSTRG.27509.38"; exon_number "5";
chr11	StringTie	exon	1296456	1298564	1000	-	.	gene_id "MSTRG.27509"; transcript_id "MSTRG.27509.38"; exon_number "6";
chr11	StringTie	exon	1309466	1309623	1000	-	.	gene_id "MSTRG.27509"; transcript_id "MSTRG.27509.38"; exon_number "7";
chr11	StringTie	transcript	1274334	1309656	1000	-	.	gene_id "MSTRG.27509"; transcript_id "MSTRG.27509.39";
chr11	StringTie	exon	1274334	1274693	1000	-	.	gene_id "MSTRG.27509"; transcript_id "MSTRG.27509.39"; exon_number "1";
chr11	StringTie	exon	1274818	1277253	1000	-	.	gene_id "MSTRG.27509"; transcript_id "MSTRG.27509.39"; exon_number "2";
chr11	StringTie	exon	1286002	1287243	1000	-	.	gene_id "MSTRG.27509"; transcript_id "MSTRG.27509.39"; exon_number "3";
chr11	StringTie	exon	1288624	1288776	1000	-	.	gene_id "MSTRG.27509"; transcript_id "MSTRG.27509.39"; exon_number "4";
chr11	StringTie	exon	1290227	1290409	1000	-	.	gene_id "MSTRG.27509"; transcript_id "MSTRG.27509.39"; exon_number "5";
chr11	StringTie	exon	1295645	1295794	1000	-	.	gene_id "MSTRG.27509"; transcript_id "MSTRG.27509.39"; exon_number "6";
chr11	StringTie	exon	1309466	1309656	1000	-	.	gene_id "MSTRG.27509"; transcript_id "MSTRG.27509.39"; exon_number "7";
chr11	StringTie	transcript	1264030	1309644	1000	-	.	gene_id "MSTRG.27509"; transcript_id "MSTRG.27509.4";
chr11	StringTie	exon	1264030	1277253	1000	-	.	gene_id "MSTRG.27509"; transcript_id "MSTRG.27509.4"; exon_number "1";
chr11	StringTie	exon	1286002	1286092	1000	-	.	gene_id "MSTRG.27509"; transcript_id "MSTRG.27509.4"; exon_number "2";
chr11	StringTie	exon	1288624	1288776	1000	-	.	gene_id "MSTRG.27509"; transcript_id "MSTRG.27509.4"; exon_number "3";
chr11	StringTie	exon	1290227	1290409	1000	-	.	gene_id "MSTRG.27509"; transcript_id "MSTRG.27509.4"; exon_number "4";
chr11	StringTie	exon	1295645	1295794	1000	-	.	gene_id "MSTRG.27509"; transcript_id "MSTRG.27509.4"; exon_number "5";
chr11	StringTie	exon	1298086	1298564	1000	-	.	gene_id "MSTRG.27509"; transcript_id "MSTRG.27509.4"; exon_number "6";
chr11	StringTie	exon	1309466	1309644	1000	-	.	gene_id "MSTRG.27509"; transcript_id "MSTRG.27509.4"; exon_number "7";
chr11	StringTie	transcript	1274336	1309623	1000	-	.	gene_id "MSTRG.27509"; transcript_id "MSTRG.27509.40";
chr11	StringTie	exon	1274336	1276223	1000	-	.	gene_id "MSTRG.27509"; transcript_id "MSTRG.27509.40"; exon_number "1";
chr11	StringTie	exon	1276419	1277253	1000	-	.	gene_id "MSTRG.27509"; transcript_id "MSTRG.27509.40"; exon_number "2";
chr11	StringTie	exon	1286002	1286092	1000	-	.	gene_id "MSTRG.27509"; transcript_id "MSTRG.27509.40"; exon_number "3";
chr11	StringTie	exon	1288624	1288776	1000	-	.	gene_id "MSTRG.27509"; transcript_id "MSTRG.27509.40"; exon_number "4";
chr11	StringTie	exon	1290227	1290409	1000	-	.	gene_id "MSTRG.27509"; transcript_id "MSTRG.27509.40"; exon_number "5";
chr11	StringTie	exon	1309466	1309623	1000	-	.	gene_id "MSTRG.27509"; transcript_id "MSTRG.27509.40"; exon_number "6";
chr11	StringTie	transcript	1274340	1307387	1000	-	.	gene_id "MSTRG.27509"; transcript_id "MSTRG.27509.41";
chr11	StringTie	exon	1274340	1277253	1000	-	.	gene_id "MSTRG.27509"; transcript_id "MSTRG.27509.41"; exon_number "1";
chr11	StringTie	exon	1286002	1286092	1000	-	.	gene_id "MSTRG.27509"; transcript_id "MSTRG.27509.41"; exon_number "2";
chr11	StringTie	exon	1288624	1288776	1000	-	.	gene_id "MSTRG.27509"; transcript_id "MSTRG.27509.41"; exon_number "3";
chr11	StringTie	exon	1288896	1290409	1000	-	.	gene_id "MSTRG.27509"; transcript_id "MSTRG.27509.41"; exon_number "4";
chr11	StringTie	exon	1295645	1295794	1000	-	.	gene_id "MSTRG.27509"; transcript_id "MSTRG.27509.41"; exon_number "5";
chr11	StringTie	exon	1307007	1307387	1000	-	.	gene_id "MSTRG.27509"; transcript_id "MSTRG.27509.41"; exon_number "6";
chr11	StringTie	transcript	1274344	1289347	1000	-	.	gene_id "MSTRG.27509"; transcript_id "MSTRG.27509.42";
chr11	StringTie	exon	1274344	1277253	1000	-	.	gene_id "MSTRG.27509"; transcript_id "MSTRG.27509.42"; exon_number "1";
chr11	StringTie	exon	1288624	1288776	1000	-	.	gene_id "MSTRG.27509"; transcript_id "MSTRG.27509.42"; exon_number "2";
chr11	StringTie	exon	1288896	1289347	1000	-	.	gene_id "MSTRG.27509"; transcript_id "MSTRG.27509.42"; exon_number "3";
chr11	StringTie	transcript	1274346	1309688	1000	-	.	gene_id "MSTRG.27509"; transcript_id "MSTRG.27509.43";
chr11	StringTie	exon	1274346	1276223	1000	-	.	gene_id "MSTRG.27509"; transcript_id "MSTRG.27509.43"; exon_number "1";
chr11	StringTie	exon	1276633	1277253	1000	-	.	gene_id "MSTRG.27509"; transcript_id "MSTRG.27509.43"; exon_number "2";
chr11	StringTie	exon	1286002	1286092	1000	-	.	gene_id "MSTRG.27509"; transcript_id "MSTRG.27509.43"; exon_number "3";
chr11	StringTie	exon	1288624	1288776	1000	-	.	gene_id "MSTRG.27509"; transcript_id "MSTRG.27509.43"; exon_number "4";
chr11	StringTie	exon	1290227	1290409	1000	-	.	gene_id "MSTRG.27509"; transcript_id "MSTRG.27509.43"; exon_number "5";
chr11	StringTie	exon	1295645	1295794	1000	-	.	gene_id "MSTRG.27509"; transcript_id "MSTRG.27509.43"; exon_number "6";
chr11	StringTie	exon	1309466	1309688	1000	-	.	gene_id "MSTRG.27509"; transcript_id "MSTRG.27509.43"; exon_number "7";
chr11	StringTie	transcript	1274347	1305548	1000	-	.	gene_id "MSTRG.27509"; transcript_id "MSTRG.27509.44";
chr11	StringTie	exon	1274347	1277253	1000	-	.	gene_id "MSTRG.27509"; transcript_id "MSTRG.27509.44"; exon_number "1";
chr11	StringTie	exon	1286002	1286092	1000	-	.	gene_id "MSTRG.27509"; transcript_id "MSTRG.27509.44"; exon_number "2";
chr11	StringTie	exon	1288624	1288672	1000	-	.	gene_id "MSTRG.27509"; transcript_id "MSTRG.27509.44"; exon_number "3";
chr11	StringTie	exon	1288715	1288776	1000	-	.	gene_id "MSTRG.27509"; transcript_id "MSTRG.27509.44"; exon_number "4";
chr11	StringTie	exon	1290227	1290409	1000	-	.	gene_id "MSTRG.27509"; transcript_id "MSTRG.27509.44"; exon_number "5";
chr11	StringTie	exon	1295645	1295794	1000	-	.	gene_id "MSTRG.27509"; transcript_id "MSTRG.27509.44"; exon_number "6";
chr11	StringTie	exon	1305505	1305548	1000	-	.	gene_id "MSTRG.27509"; transcript_id "MSTRG.27509.44"; exon_number "7";
chr11	StringTie	transcript	1274352	1309747	1000	-	.	gene_id "MSTRG.27509"; transcript_id "MSTRG.27509.45";
chr11	StringTie	exon	1274352	1277253	1000	-	.	gene_id "MSTRG.27509"; transcript_id "MSTRG.27509.45"; exon_number "1";
chr11	StringTie	exon	1286002	1286092	1000	-	.	gene_id "MSTRG.27509"; transcript_id "MSTRG.27509.45"; exon_number "2";
chr11	StringTie	exon	1288624	1288776	1000	-	.	gene_id "MSTRG.27509"; transcript_id "MSTRG.27509.45"; exon_number "3";
chr11	StringTie	exon	1290227	1290409	1000	-	.	gene_id "MSTRG.27509"; transcript_id "MSTRG.27509.45"; exon_number "4";
chr11	StringTie	exon	1295645	1295794	1000	-	.	gene_id "MSTRG.27509"; transcript_id "MSTRG.27509.45"; exon_number "5";
chr11	StringTie	exon	1296456	1300017	1000	-	.	gene_id "MSTRG.27509"; transcript_id "MSTRG.27509.45"; exon_number "6";
chr11	StringTie	exon	1309466	1309747	1000	-	.	gene_id "MSTRG.27509"; transcript_id "MSTRG.27509.45"; exon_number "7";
chr11	StringTie	transcript	1274352	1304227	1000	-	.	gene_id "MSTRG.27509"; transcript_id "MSTRG.27509.46";
chr11	StringTie	exon	1274352	1276210	1000	-	.	gene_id "MSTRG.27509"; transcript_id "MSTRG.27509.46"; exon_number "1";
chr11	StringTie	exon	1276518	1277253	1000	-	.	gene_id "MSTRG.27509"; transcript_id "MSTRG.27509.46"; exon_number "2";
chr11	StringTie	exon	1286002	1286092	1000	-	.	gene_id "MSTRG.27509"; transcript_id "MSTRG.27509.46"; exon_number "3";
chr11	StringTie	exon	1288624	1288776	1000	-	.	gene_id "MSTRG.27509"; transcript_id "MSTRG.27509.46"; exon_number "4";
chr11	StringTie	exon	1290227	1290409	1000	-	.	gene_id "MSTRG.27509"; transcript_id "MSTRG.27509.46"; exon_number "5";
chr11	StringTie	exon	1295645	1295794	1000	-	.	gene_id "MSTRG.27509"; transcript_id "MSTRG.27509.46"; exon_number "6";
chr11	StringTie	exon	1304207	1304227	1000	-	.	gene_id "MSTRG.27509"; transcript_id "MSTRG.27509.46"; exon_number "7";
chr11	StringTie	transcript	1274356	1306194	1000	-	.	gene_id "MSTRG.27509"; transcript_id "MSTRG.27509.47";
chr11	StringTie	exon	1274356	1276308	1000	-	.	gene_id "MSTRG.27509"; transcript_id "MSTRG.27509.47"; exon_number "1";
chr11	StringTie	exon	1276514	1276813	1000	-	.	gene_id "MSTRG.27509"; transcript_id "MSTRG.27509.47"; exon_number "2";
chr11	StringTie	exon	1276858	1277044	1000	-	.	gene_id "MSTRG.27509"; transcript_id "MSTRG.27509.47"; exon_number "3";
chr11	StringTie	exon	1277123	1277253	1000	-	.	gene_id "MSTRG.27509"; transcript_id "MSTRG.27509.47"; exon_number "4";
chr11	StringTie	exon	1286002	1286092	1000	-	.	gene_id "MSTRG.27509"; transcript_id "MSTRG.27509.47"; exon_number "5";
chr11	StringTie	exon	1288624	1288776	1000	-	.	gene_id "MSTRG.27509"; transcript_id "MSTRG.27509.47"; exon_number "6";
chr11	StringTie	exon	1290227	1290409	1000	-	.	gene_id "MSTRG.27509"; transcript_id "MSTRG.27509.47"; exon_number "7";
chr11	StringTie	exon	1295645	1295794	1000	-	.	gene_id "MSTRG.27509"; transcript_id "MSTRG.27509.47"; exon_number "8";
chr11	StringTie	exon	1305823	1306194	1000	-	.	gene_id "MSTRG.27509"; transcript_id "MSTRG.27509.47"; exon_number "9";
chr11	StringTie	transcript	1274359	1306264	1000	-	.	gene_id "MSTRG.27509"; transcript_id "MSTRG.27509.48";
chr11	StringTie	exon	1274359	1277253	1000	-	.	gene_id "MSTRG.27509"; transcript_id "MSTRG.27509.48"; exon_number "1";
chr11	StringTie	exon	1286002	1286092	1000	-	.	gene_id "MSTRG.27509"; transcript_id "MSTRG.27509.48"; exon_number "2";
chr11	StringTie	exon	1288624	1288776	1000	-	.	gene_id "MSTRG.27509"; transcript_id "MSTRG.27509.48"; exon_number "3";
chr11	StringTie	exon	1288896	1289045	1000	-	.	gene_id "MSTRG.27509"; transcript_id "MSTRG.27509.48"; exon_number "4";
chr11	StringTie	exon	1290227	1290403	1000	-	.	gene_id "MSTRG.27509"; transcript_id "MSTRG.27509.48"; exon_number "5";
chr11	StringTie	exon	1295645	1295794	1000	-	.	gene_id "MSTRG.27509"; transcript_id "MSTRG.27509.48"; exon_number "6";
chr11	StringTie	exon	1305505	1306264	1000	-	.	gene_id "MSTRG.27509"; transcript_id "MSTRG.27509.48"; exon_number "7";
chr11	StringTie	transcript	1274359	1306412	1000	-	.	gene_id "MSTRG.27509"; transcript_id "MSTRG.27509.49";
chr11	StringTie	exon	1274359	1277253	1000	-	.	gene_id "MSTRG.27509"; transcript_id "MSTRG.27509.49"; exon_number "1";
chr11	StringTie	exon	1286002	1286092	1000	-	.	gene_id "MSTRG.27509"; transcript_id "MSTRG.27509.49"; exon_number "2";
chr11	StringTie	exon	1288624	1288776	1000	-	.	gene_id "MSTRG.27509"; transcript_id "MSTRG.27509.49"; exon_number "3";
chr11	StringTie	exon	1288896	1289168	1000	-	.	gene_id "MSTRG.27509"; transcript_id "MSTRG.27509.49"; exon_number "4";
chr11	StringTie	exon	1290227	1290409	1000	-	.	gene_id "MSTRG.27509"; transcript_id "MSTRG.27509.49"; exon_number "5";
chr11	StringTie	exon	1295645	1295794	1000	-	.	gene_id "MSTRG.27509"; transcript_id "MSTRG.27509.49"; exon_number "6";
chr11	StringTie	exon	1305823	1306412	1000	-	.	gene_id "MSTRG.27509"; transcript_id "MSTRG.27509.49"; exon_number "7";
chr11	StringTie	transcript	1264100	1309778	1000	-	.	gene_id "MSTRG.27509"; transcript_id "MSTRG.27509.5";
chr11	StringTie	exon	1264100	1264124	1000	-	.	gene_id "MSTRG.27509"; transcript_id "MSTRG.27509.5"; exon_number "1";
chr11	StringTie	exon	1264520	1264586	1000	-	.	gene_id "MSTRG.27509"; transcript_id "MSTRG.27509.5"; exon_number "2";
chr11	StringTie	exon	1264801	1277253	1000	-	.	gene_id "MSTRG.27509"; transcript_id "MSTRG.27509.5"; exon_number "3";
chr11	StringTie	exon	1286002	1286092	1000	-	.	gene_id "MSTRG.27509"; transcript_id "MSTRG.27509.5"; exon_number "4";
chr11	StringTie	exon	1288624	1288776	1000	-	.	gene_id "MSTRG.27509"; transcript_id "MSTRG.27509.5"; exon_number "5";
chr11	StringTie	exon	1288896	1289027	1000	-	.	gene_id "MSTRG.27509"; transcript_id "MSTRG.27509.5"; exon_number "6";
chr11	StringTie	exon	1290227	1290409	1000	-	.	gene_id "MSTRG.27509"; transcript_id "MSTRG.27509.5"; exon_number "7";
chr11	StringTie	exon	1295645	1295794	1000	-	.	gene_id "MSTRG.27509"; transcript_id "MSTRG.27509.5"; exon_number "8";
chr11	StringTie	exon	1309466	1309573	1000	-	.	gene_id "MSTRG.27509"; transcript_id "MSTRG.27509.5"; exon_number "9";
chr11	StringTie	exon	1309758	1309778	1000	-	.	gene_id "MSTRG.27509"; transcript_id "MSTRG.27509.5"; exon_number "10";
chr11	StringTie	transcript	1274364	1289385	1000	-	.	gene_id "MSTRG.27509"; transcript_id "MSTRG.27509.50";
chr11	StringTie	exon	1274364	1277253	1000	-	.	gene_id "MSTRG.27509"; transcript_id "MSTRG.27509.50"; exon_number "1";
chr11	StringTie	exon	1286002	1287243	1000	-	.	gene_id "MSTRG.27509"; transcript_id "MSTRG.27509.50"; exon_number "2";
chr11	StringTie	exon	1288624	1288776	1000	-	.	gene_id "MSTRG.27509"; transcript_id "MSTRG.27509.50"; exon_number "3";
chr11	StringTie	exon	1288896	1289385	1000	-	.	gene_id "MSTRG.27509"; transcript_id "MSTRG.27509.50"; exon_number "4";
chr11	StringTie	transcript	1274364	1309751	1000	-	.	gene_id "MSTRG.27509"; transcript_id "MSTRG.27509.51";
chr11	StringTie	exon	1274364	1276308	1000	-	.	gene_id "MSTRG.27509"; transcript_id "MSTRG.27509.51"; exon_number "1";
chr11	StringTie	exon	1276633	1277253	1000	-	.	gene_id "MSTRG.27509"; transcript_id "MSTRG.27509.51"; exon_number "2";
chr11	StringTie	exon	1286002	1286092	1000	-	.	gene_id "MSTRG.27509"; transcript_id "MSTRG.27509.51"; exon_number "3";
chr11	StringTie	exon	1288624	1288776	1000	-	.	gene_id "MSTRG.27509"; transcript_id "MSTRG.27509.51"; exon_number "4";
chr11	StringTie	exon	1290227	1290409	1000	-	.	gene_id "MSTRG.27509"; transcript_id "MSTRG.27509.51"; exon_number "5";
chr11	StringTie	exon	1295645	1295794	1000	-	.	gene_id "MSTRG.27509"; transcript_id "MSTRG.27509.51"; exon_number "6";
chr11	StringTie	exon	1309466	1309751	1000	-	.	gene_id "MSTRG.27509"; transcript_id "MSTRG.27509.51"; exon_number "7";
chr11	StringTie	transcript	1274366	1308256	1000	-	.	gene_id "MSTRG.27509"; transcript_id "MSTRG.27509.52";
chr11	StringTie	exon	1274366	1277253	1000	-	.	gene_id "MSTRG.27509"; transcript_id "MSTRG.27509.52"; exon_number "1";
chr11	StringTie	exon	1286002	1286092	1000	-	.	gene_id "MSTRG.27509"; transcript_id "MSTRG.27509.52"; exon_number "2";
chr11	StringTie	exon	1288624	1288776	1000	-	.	gene_id "MSTRG.27509"; transcript_id "MSTRG.27509.52"; exon_number "3";
chr11	StringTie	exon	1290227	1290409	1000	-	.	gene_id "MSTRG.27509"; transcript_id "MSTRG.27509.52"; exon_number "4";
chr11	StringTie	exon	1295645	1295794	1000	-	.	gene_id "MSTRG.27509"; transcript_id "MSTRG.27509.52"; exon_number "5";
chr11	StringTie	exon	1307911	1308256	1000	-	.	gene_id "MSTRG.27509"; transcript_id "MSTRG.27509.52"; exon_number "6";
chr11	StringTie	transcript	1274366	1297517	1000	-	.	gene_id "MSTRG.27509"; transcript_id "MSTRG.27509.53";
chr11	StringTie	exon	1274366	1277253	1000	-	.	gene_id "MSTRG.27509"; transcript_id "MSTRG.27509.53"; exon_number "1";
chr11	StringTie	exon	1286002	1286092	1000	-	.	gene_id "MSTRG.27509"; transcript_id "MSTRG.27509.53"; exon_number "2";
chr11	StringTie	exon	1288624	1288776	1000	-	.	gene_id "MSTRG.27509"; transcript_id "MSTRG.27509.53"; exon_number "3";
chr11	StringTie	exon	1290227	1290409	1000	-	.	gene_id "MSTRG.27509"; transcript_id "MSTRG.27509.53"; exon_number "4";
chr11	StringTie	exon	1295645	1295794	1000	-	.	gene_id "MSTRG.27509"; transcript_id "MSTRG.27509.53"; exon_number "5";
chr11	StringTie	exon	1297350	1297517	1000	-	.	gene_id "MSTRG.27509"; transcript_id "MSTRG.27509.53"; exon_number "6";
chr11	StringTie	transcript	1274366	1309042	1000	-	.	gene_id "MSTRG.27509"; transcript_id "MSTRG.27509.54";
chr11	StringTie	exon	1274366	1277253	1000	-	.	gene_id "MSTRG.27509"; transcript_id "MSTRG.27509.54"; exon_number "1";
chr11	StringTie	exon	1286002	1286092	1000	-	.	gene_id "MSTRG.27509"; transcript_id "MSTRG.27509.54"; exon_number "2";
chr11	StringTie	exon	1288624	1288776	1000	-	.	gene_id "MSTRG.27509"; transcript_id "MSTRG.27509.54"; exon_number "3";
chr11	StringTie	exon	1290227	1290409	1000	-	.	gene_id "MSTRG.27509"; transcript_id "MSTRG.27509.54"; exon_number "4";
chr11	StringTie	exon	1295645	1295794	1000	-	.	gene_id "MSTRG.27509"; transcript_id "MSTRG.27509.54"; exon_number "5";
chr11	StringTie	exon	1309021	1309042	1000	-	.	gene_id "MSTRG.27509"; transcript_id "MSTRG.27509.54"; exon_number "6";
chr11	StringTie	transcript	1274366	1309692	1000	-	.	gene_id "MSTRG.27509"; transcript_id "MSTRG.27509.55";
chr11	StringTie	exon	1274366	1277253	1000	-	.	gene_id "MSTRG.27509"; transcript_id "MSTRG.27509.55"; exon_number "1";
chr11	StringTie	exon	1286002	1286092	1000	-	.	gene_id "MSTRG.27509"; transcript_id "MSTRG.27509.55"; exon_number "2";
chr11	StringTie	exon	1288624	1288776	1000	-	.	gene_id "MSTRG.27509"; transcript_id "MSTRG.27509.55"; exon_number "3";
chr11	StringTie	exon	1290227	1290409	1000	-	.	gene_id "MSTRG.27509"; transcript_id "MSTRG.27509.55"; exon_number "4";
chr11	StringTie	exon	1295645	1295688	1000	-	.	gene_id "MSTRG.27509"; transcript_id "MSTRG.27509.55"; exon_number "5";
chr11	StringTie	exon	1295714	1295794	1000	-	.	gene_id "MSTRG.27509"; transcript_id "MSTRG.27509.55"; exon_number "6";
chr11	StringTie	exon	1309466	1309692	1000	-	.	gene_id "MSTRG.27509"; transcript_id "MSTRG.27509.55"; exon_number "7";
chr11	StringTie	transcript	1274367	1307393	1000	-	.	gene_id "MSTRG.27509"; transcript_id "MSTRG.27509.56";
chr11	StringTie	exon	1274367	1277253	1000	-	.	gene_id "MSTRG.27509"; transcript_id "MSTRG.27509.56"; exon_number "1";
chr11	StringTie	exon	1286002	1286092	1000	-	.	gene_id "MSTRG.27509"; transcript_id "MSTRG.27509.56"; exon_number "2";
chr11	StringTie	exon	1288624	1288776	1000	-	.	gene_id "MSTRG.27509"; transcript_id "MSTRG.27509.56"; exon_number "3";
chr11	StringTie	exon	1288896	1289027	1000	-	.	gene_id "MSTRG.27509"; transcript_id "MSTRG.27509.56"; exon_number "4";
chr11	StringTie	exon	1290227	1290409	1000	-	.	gene_id "MSTRG.27509"; transcript_id "MSTRG.27509.56"; exon_number "5";
chr11	StringTie	exon	1295645	1295794	1000	-	.	gene_id "MSTRG.27509"; transcript_id "MSTRG.27509.56"; exon_number "6";
chr11	StringTie	exon	1307007	1307393	1000	-	.	gene_id "MSTRG.27509"; transcript_id "MSTRG.27509.56"; exon_number "7";
chr11	StringTie	transcript	1274368	1309668	1000	-	.	gene_id "MSTRG.27509"; transcript_id "MSTRG.27509.57";
chr11	StringTie	exon	1274368	1276201	1000	-	.	gene_id "MSTRG.27509"; transcript_id "MSTRG.27509.57"; exon_number "1";
chr11	StringTie	exon	1276633	1277253	1000	-	.	gene_id "MSTRG.27509"; transcript_id "MSTRG.27509.57"; exon_number "2";
chr11	StringTie	exon	1286002	1286092	1000	-	.	gene_id "MSTRG.27509"; transcript_id "MSTRG.27509.57"; exon_number "3";
chr11	StringTie	exon	1288624	1288776	1000	-	.	gene_id "MSTRG.27509"; transcript_id "MSTRG.27509.57"; exon_number "4";
chr11	StringTie	exon	1290227	1290409	1000	-	.	gene_id "MSTRG.27509"; transcript_id "MSTRG.27509.57"; exon_number "5";
chr11	StringTie	exon	1295645	1295794	1000	-	.	gene_id "MSTRG.27509"; transcript_id "MSTRG.27509.57"; exon_number "6";
chr11	StringTie	exon	1309466	1309668	1000	-	.	gene_id "MSTRG.27509"; transcript_id "MSTRG.27509.57"; exon_number "7";
chr11	StringTie	transcript	1274370	1309644	1000	-	.	gene_id "MSTRG.27509"; transcript_id "MSTRG.27509.58";
chr11	StringTie	exon	1274370	1277253	1000	-	.	gene_id "MSTRG.27509"; transcript_id "MSTRG.27509.58"; exon_number "1";
chr11	StringTie	exon	1286002	1286092	1000	-	.	gene_id "MSTRG.27509"; transcript_id "MSTRG.27509.58"; exon_number "2";
chr11	StringTie	exon	1288624	1288776	1000	-	.	gene_id "MSTRG.27509"; transcript_id "MSTRG.27509.58"; exon_number "3";
chr11	StringTie	exon	1290227	1290409	1000	-	.	gene_id "MSTRG.27509"; transcript_id "MSTRG.27509.58"; exon_number "4";
chr11	StringTie	exon	1295645	1295794	1000	-	.	gene_id "MSTRG.27509"; transcript_id "MSTRG.27509.58"; exon_number "5";
chr11	StringTie	exon	1298147	1298564	1000	-	.	gene_id "MSTRG.27509"; transcript_id "MSTRG.27509.58"; exon_number "6";
chr11	StringTie	exon	1309466	1309644	1000	-	.	gene_id "MSTRG.27509"; transcript_id "MSTRG.27509.58"; exon_number "7";
chr11	StringTie	transcript	1274370	1307228	1000	-	.	gene_id "MSTRG.27509"; transcript_id "MSTRG.27509.59";
chr11	StringTie	exon	1274370	1277253	1000	-	.	gene_id "MSTRG.27509"; transcript_id "MSTRG.27509.59"; exon_number "1";
chr11	StringTie	exon	1286002	1286092	1000	-	.	gene_id "MSTRG.27509"; transcript_id "MSTRG.27509.59"; exon_number "2";
chr11	StringTie	exon	1288624	1288776	1000	-	.	gene_id "MSTRG.27509"; transcript_id "MSTRG.27509.59"; exon_number "3";
chr11	StringTie	exon	1290227	1290409	1000	-	.	gene_id "MSTRG.27509"; transcript_id "MSTRG.27509.59"; exon_number "4";
chr11	StringTie	exon	1295645	1295794	1000	-	.	gene_id "MSTRG.27509"; transcript_id "MSTRG.27509.59"; exon_number "5";
chr11	StringTie	exon	1307007	1307228	1000	-	.	gene_id "MSTRG.27509"; transcript_id "MSTRG.27509.59"; exon_number "6";
chr11	StringTie	transcript	1264167	1309659	1000	-	.	gene_id "MSTRG.27509"; transcript_id "MSTRG.27509.6";
chr11	StringTie	exon	1264167	1277253	1000	-	.	gene_id "MSTRG.27509"; transcript_id "MSTRG.27509.6"; exon_number "1";
chr11	StringTie	exon	1286002	1286092	1000	-	.	gene_id "MSTRG.27509"; transcript_id "MSTRG.27509.6"; exon_number "2";
chr11	StringTie	exon	1288624	1288776	1000	-	.	gene_id "MSTRG.27509"; transcript_id "MSTRG.27509.6"; exon_number "3";
chr11	StringTie	exon	1290227	1290409	1000	-	.	gene_id "MSTRG.27509"; transcript_id "MSTRG.27509.6"; exon_number "4";
chr11	StringTie	exon	1295645	1295794	1000	-	.	gene_id "MSTRG.27509"; transcript_id "MSTRG.27509.6"; exon_number "5";
chr11	StringTie	exon	1296456	1298564	1000	-	.	gene_id "MSTRG.27509"; transcript_id "MSTRG.27509.6"; exon_number "6";
chr11	StringTie	exon	1309466	1309659	1000	-	.	gene_id "MSTRG.27509"; transcript_id "MSTRG.27509.6"; exon_number "7";
chr11	StringTie	transcript	1274370	1309654	1000	-	.	gene_id "MSTRG.27509"; transcript_id "MSTRG.27509.60";
chr11	StringTie	exon	1274370	1276053	1000	-	.	gene_id "MSTRG.27509"; transcript_id "MSTRG.27509.60"; exon_number "1";
chr11	StringTie	exon	1276202	1277253	1000	-	.	gene_id "MSTRG.27509"; transcript_id "MSTRG.27509.60"; exon_number "2";
chr11	StringTie	exon	1286002	1286092	1000	-	.	gene_id "MSTRG.27509"; transcript_id "MSTRG.27509.60"; exon_number "3";
chr11	StringTie	exon	1288624	1288776	1000	-	.	gene_id "MSTRG.27509"; transcript_id "MSTRG.27509.60"; exon_number "4";
chr11	StringTie	exon	1290227	1290409	1000	-	.	gene_id "MSTRG.27509"; transcript_id "MSTRG.27509.60"; exon_number "5";
chr11	StringTie	exon	1295645	1295794	1000	-	.	gene_id "MSTRG.27509"; transcript_id "MSTRG.27509.60"; exon_number "6";
chr11	StringTie	exon	1309466	1309654	1000	-	.	gene_id "MSTRG.27509"; transcript_id "MSTRG.27509.60"; exon_number "7";
chr11	StringTie	transcript	1274370	1310340	1000	-	.	gene_id "MSTRG.27509"; transcript_id "MSTRG.27509.61";
chr11	StringTie	exon	1274370	1277253	1000	-	.	gene_id "MSTRG.27509"; transcript_id "MSTRG.27509.61"; exon_number "1";
chr11	StringTie	exon	1286002	1286092	1000	-	.	gene_id "MSTRG.27509"; transcript_id "MSTRG.27509.61"; exon_number "2";
chr11	StringTie	exon	1288624	1288776	1000	-	.	gene_id "MSTRG.27509"; transcript_id "MSTRG.27509.61"; exon_number "3";
chr11	StringTie	exon	1288896	1289027	1000	-	.	gene_id "MSTRG.27509"; transcript_id "MSTRG.27509.61"; exon_number "4";
chr11	StringTie	exon	1290227	1290409	1000	-	.	gene_id "MSTRG.27509"; transcript_id "MSTRG.27509.61"; exon_number "5";
chr11	StringTie	exon	1295645	1295794	1000	-	.	gene_id "MSTRG.27509"; transcript_id "MSTRG.27509.61"; exon_number "6";
chr11	StringTie	exon	1310256	1310340	1000	-	.	gene_id "MSTRG.27509"; transcript_id "MSTRG.27509.61"; exon_number "7";
chr11	StringTie	transcript	1274371	1290618	1000	-	.	gene_id "MSTRG.27509"; transcript_id "MSTRG.27509.62";
chr11	StringTie	exon	1274371	1277253	1000	-	.	gene_id "MSTRG.27509"; transcript_id "MSTRG.27509.62"; exon_number "1";
chr11	StringTie	exon	1286002	1286092	1000	-	.	gene_id "MSTRG.27509"; transcript_id "MSTRG.27509.62"; exon_number "2";
chr11	StringTie	exon	1288624	1288776	1000	-	.	gene_id "MSTRG.27509"; transcript_id "MSTRG.27509.62"; exon_number "3";
chr11	StringTie	exon	1288896	1289027	1000	-	.	gene_id "MSTRG.27509"; transcript_id "MSTRG.27509.62"; exon_number "4";
chr11	StringTie	exon	1289576	1290618	1000	-	.	gene_id "MSTRG.27509"; transcript_id "MSTRG.27509.62"; exon_number "5";
chr11	StringTie	transcript	1274371	1304549	1000	-	.	gene_id "MSTRG.27509"; transcript_id "MSTRG.27509.63";
chr11	StringTie	exon	1274371	1277253	1000	-	.	gene_id "MSTRG.27509"; transcript_id "MSTRG.27509.63"; exon_number "1";
chr11	StringTie	exon	1286002	1286092	1000	-	.	gene_id "MSTRG.27509"; transcript_id "MSTRG.27509.63"; exon_number "2";
chr11	StringTie	exon	1288624	1288776	1000	-	.	gene_id "MSTRG.27509"; transcript_id "MSTRG.27509.63"; exon_number "3";
chr11	StringTie	exon	1290227	1290409	1000	-	.	gene_id "MSTRG.27509"; transcript_id "MSTRG.27509.63"; exon_number "4";
chr11	StringTie	exon	1295645	1295794	1000	-	.	gene_id "MSTRG.27509"; transcript_id "MSTRG.27509.63"; exon_number "5";
chr11	StringTie	exon	1304517	1304549	1000	-	.	gene_id "MSTRG.27509"; transcript_id "MSTRG.27509.63"; exon_number "6";
chr11	StringTie	transcript	1274371	1309657	1000	-	.	gene_id "MSTRG.27509"; transcript_id "MSTRG.27509.64";
chr11	StringTie	exon	1274371	1274529	1000	-	.	gene_id "MSTRG.27509"; transcript_id "MSTRG.27509.64"; exon_number "1";
chr11	StringTie	exon	1274603	1277253	1000	-	.	gene_id "MSTRG.27509"; transcript_id "MSTRG.27509.64"; exon_number "2";
chr11	StringTie	exon	1286002	1286092	1000	-	.	gene_id "MSTRG.27509"; transcript_id "MSTRG.27509.64"; exon_number "3";
chr11	StringTie	exon	1288624	1288776	1000	-	.	gene_id "MSTRG.27509"; transcript_id "MSTRG.27509.64"; exon_number "4";
chr11	StringTie	exon	1290227	1290409	1000	-	.	gene_id "MSTRG.27509"; transcript_id "MSTRG.27509.64"; exon_number "5";
chr11	StringTie	exon	1295645	1295794	1000	-	.	gene_id "MSTRG.27509"; transcript_id "MSTRG.27509.64"; exon_number "6";
chr11	StringTie	exon	1309466	1309657	1000	-	.	gene_id "MSTRG.27509"; transcript_id "MSTRG.27509.64"; exon_number "7";
chr11	StringTie	transcript	1274371	1309701	1000	-	.	gene_id "MSTRG.27509"; transcript_id "MSTRG.27509.65";
chr11	StringTie	exon	1274371	1277044	1000	-	.	gene_id "MSTRG.27509"; transcript_id "MSTRG.27509.65"; exon_number "1";
chr11	StringTie	exon	1277123	1277253	1000	-	.	gene_id "MSTRG.27509"; transcript_id "MSTRG.27509.65"; exon_number "2";
chr11	StringTie	exon	1286002	1286092	1000	-	.	gene_id "MSTRG.27509"; transcript_id "MSTRG.27509.65"; exon_number "3";
chr11	StringTie	exon	1288624	1288776	1000	-	.	gene_id "MSTRG.27509"; transcript_id "MSTRG.27509.65"; exon_number "4";
chr11	StringTie	exon	1290227	1290409	1000	-	.	gene_id "MSTRG.27509"; transcript_id "MSTRG.27509.65"; exon_number "5";
chr11	StringTie	exon	1295645	1295794	1000	-	.	gene_id "MSTRG.27509"; transcript_id "MSTRG.27509.65"; exon_number "6";
chr11	StringTie	exon	1309466	1309701	1000	-	.	gene_id "MSTRG.27509"; transcript_id "MSTRG.27509.65"; exon_number "7";
chr11	StringTie	transcript	1274371	1309659	1000	-	.	gene_id "MSTRG.27509"; transcript_id "MSTRG.27509.66";
chr11	StringTie	exon	1274371	1274592	1000	-	.	gene_id "MSTRG.27509"; transcript_id "MSTRG.27509.66"; exon_number "1";
chr11	StringTie	exon	1274623	1276233	1000	-	.	gene_id "MSTRG.27509"; transcript_id "MSTRG.27509.66"; exon_number "2";
chr11	StringTie	exon	1276371	1277253	1000	-	.	gene_id "MSTRG.27509"; transcript_id "MSTRG.27509.66"; exon_number "3";
chr11	StringTie	exon	1286002	1286092	1000	-	.	gene_id "MSTRG.27509"; transcript_id "MSTRG.27509.66"; exon_number "4";
chr11	StringTie	exon	1288624	1288776	1000	-	.	gene_id "MSTRG.27509"; transcript_id "MSTRG.27509.66"; exon_number "5";
chr11	StringTie	exon	1290227	1290409	1000	-	.	gene_id "MSTRG.27509"; transcript_id "MSTRG.27509.66"; exon_number "6";
chr11	StringTie	exon	1295645	1295794	1000	-	.	gene_id "MSTRG.27509"; transcript_id "MSTRG.27509.66"; exon_number "7";
chr11	StringTie	exon	1309466	1309659	1000	-	.	gene_id "MSTRG.27509"; transcript_id "MSTRG.27509.66"; exon_number "8";
chr11	StringTie	transcript	1264178	1309655	1000	-	.	gene_id "MSTRG.27509"; transcript_id "MSTRG.27509.7";
chr11	StringTie	exon	1264178	1277253	1000	-	.	gene_id "MSTRG.27509"; transcript_id "MSTRG.27509.7"; exon_number "1";
chr11	StringTie	exon	1286002	1286092	1000	-	.	gene_id "MSTRG.27509"; transcript_id "MSTRG.27509.7"; exon_number "2";
chr11	StringTie	exon	1288624	1288776	1000	-	.	gene_id "MSTRG.27509"; transcript_id "MSTRG.27509.7"; exon_number "3";
chr11	StringTie	exon	1290227	1290403	1000	-	.	gene_id "MSTRG.27509"; transcript_id "MSTRG.27509.7"; exon_number "4";
chr11	StringTie	exon	1295645	1295794	1000	-	.	gene_id "MSTRG.27509"; transcript_id "MSTRG.27509.7"; exon_number "5";
chr11	StringTie	exon	1309466	1309655	1000	-	.	gene_id "MSTRG.27509"; transcript_id "MSTRG.27509.7"; exon_number "6";
chr11	StringTie	transcript	1298133	1309549	1000	-	.	gene_id "MSTRG.27509"; transcript_id "MSTRG.27509.79";
chr11	StringTie	exon	1298133	1298594	1000	-	.	gene_id "MSTRG.27509"; transcript_id "MSTRG.27509.79"; exon_number "1";
chr11	StringTie	exon	1309466	1309549	1000	-	.	gene_id "MSTRG.27509"; transcript_id "MSTRG.27509.79"; exon_number "2";
chr11	StringTie	transcript	1264196	1309758	1000	-	.	gene_id "MSTRG.27509"; transcript_id "MSTRG.27509.8";
chr11	StringTie	exon	1264196	1277253	1000	-	.	gene_id "MSTRG.27509"; transcript_id "MSTRG.27509.8"; exon_number "1";
chr11	StringTie	exon	1286002	1286092	1000	-	.	gene_id "MSTRG.27509"; transcript_id "MSTRG.27509.8"; exon_number "2";
chr11	StringTie	exon	1288624	1288672	1000	-	.	gene_id "MSTRG.27509"; transcript_id "MSTRG.27509.8"; exon_number "3";
chr11	StringTie	exon	1288715	1288776	1000	-	.	gene_id "MSTRG.27509"; transcript_id "MSTRG.27509.8"; exon_number "4";
chr11	StringTie	exon	1290227	1290409	1000	-	.	gene_id "MSTRG.27509"; transcript_id "MSTRG.27509.8"; exon_number "5";
chr11	StringTie	exon	1295645	1295794	1000	-	.	gene_id "MSTRG.27509"; transcript_id "MSTRG.27509.8"; exon_number "6";
chr11	StringTie	exon	1309466	1309758	1000	-	.	gene_id "MSTRG.27509"; transcript_id "MSTRG.27509.8"; exon_number "7";
chr11	StringTie	transcript	1264700	1309691	1000	-	.	gene_id "MSTRG.27509"; transcript_id "MSTRG.27509.9";
chr11	StringTie	exon	1264700	1277253	1000	-	.	gene_id "MSTRG.27509"; transcript_id "MSTRG.27509.9"; exon_number "1";
chr11	StringTie	exon	1286002	1286092	1000	-	.	gene_id "MSTRG.27509"; transcript_id "MSTRG.27509.9"; exon_number "2";
chr11	StringTie	exon	1288624	1288776	1000	-	.	gene_id "MSTRG.27509"; transcript_id "MSTRG.27509.9"; exon_number "3";
chr11	StringTie	exon	1290227	1290409	1000	-	.	gene_id "MSTRG.27509"; transcript_id "MSTRG.27509.9"; exon_number "4";
chr11	StringTie	exon	1295651	1295794	1000	-	.	gene_id "MSTRG.27509"; transcript_id "MSTRG.27509.9"; exon_number "5";
chr11	StringTie	exon	1309466	1309691	1000	-	.	gene_id "MSTRG.27509"; transcript_id "MSTRG.27509.9"; exon_number "6";
chr1	StringTie	transcript	34951013	34952160	1000	-	.	gene_id "MSTRG.2751"; transcript_id "MSTRG.2751.1";
chr1	StringTie	exon	34951013	34952160	1000	-	.	gene_id "MSTRG.2751"; transcript_id "MSTRG.2751.1"; exon_number "1";
chr11	StringTie	transcript	1260679	1262172	1000	-	.	gene_id "MSTRG.27510"; transcript_id "MSTRG.27510.1";
chr11	StringTie	exon	1260679	1260710	1000	-	.	gene_id "MSTRG.27510"; transcript_id "MSTRG.27510.1"; exon_number "1";
chr11	StringTie	exon	1261461	1261642	1000	-	.	gene_id "MSTRG.27510"; transcript_id "MSTRG.27510.1"; exon_number "2";
chr11	StringTie	exon	1261748	1262172	1000	-	.	gene_id "MSTRG.27510"; transcript_id "MSTRG.27510.1"; exon_number "3";
chr11	StringTie	transcript	1260758	1262174	1000	-	.	gene_id "MSTRG.27510"; transcript_id "MSTRG.27510.2";
chr11	StringTie	exon	1260758	1261120	1000	-	.	gene_id "MSTRG.27510"; transcript_id "MSTRG.27510.2"; exon_number "1";
chr11	StringTie	exon	1261428	1261678	1000	-	.	gene_id "MSTRG.27510"; transcript_id "MSTRG.27510.2"; exon_number "2";
chr11	StringTie	exon	1261848	1262174	1000	-	.	gene_id "MSTRG.27510"; transcript_id "MSTRG.27510.2"; exon_number "3";
chr11	StringTie	transcript	1260767	1262172	1000	-	.	gene_id "MSTRG.27510"; transcript_id "MSTRG.27510.3";
chr11	StringTie	exon	1260767	1261427	1000	-	.	gene_id "MSTRG.27510"; transcript_id "MSTRG.27510.3"; exon_number "1";
chr11	StringTie	exon	1261509	1261642	1000	-	.	gene_id "MSTRG.27510"; transcript_id "MSTRG.27510.3"; exon_number "2";
chr11	StringTie	exon	1261748	1262021	1000	-	.	gene_id "MSTRG.27510"; transcript_id "MSTRG.27510.3"; exon_number "3";
chr11	StringTie	exon	1262054	1262172	1000	-	.	gene_id "MSTRG.27510"; transcript_id "MSTRG.27510.3"; exon_number "4";
chr11	StringTie	transcript	1261005	1262175	1000	-	.	gene_id "MSTRG.27510"; transcript_id "MSTRG.27510.4";
chr11	StringTie	exon	1261005	1261427	1000	-	.	gene_id "MSTRG.27510"; transcript_id "MSTRG.27510.4"; exon_number "1";
chr11	StringTie	exon	1261501	1261678	1000	-	.	gene_id "MSTRG.27510"; transcript_id "MSTRG.27510.4"; exon_number "2";
chr11	StringTie	exon	1261848	1262007	1000	-	.	gene_id "MSTRG.27510"; transcript_id "MSTRG.27510.4"; exon_number "3";
chr11	StringTie	exon	1262054	1262175	1000	-	.	gene_id "MSTRG.27510"; transcript_id "MSTRG.27510.4"; exon_number "4";
chr11	StringTie	transcript	1261328	1262025	1000	-	.	gene_id "MSTRG.27510"; transcript_id "MSTRG.27510.5";
chr11	StringTie	exon	1261328	1261427	1000	-	.	gene_id "MSTRG.27510"; transcript_id "MSTRG.27510.5"; exon_number "1";
chr11	StringTie	exon	1261503	1262025	1000	-	.	gene_id "MSTRG.27510"; transcript_id "MSTRG.27510.5"; exon_number "2";
chr11	StringTie	transcript	1261328	1262172	1000	-	.	gene_id "MSTRG.27510"; transcript_id "MSTRG.27510.6";
chr11	StringTie	exon	1261328	1261502	1000	-	.	gene_id "MSTRG.27510"; transcript_id "MSTRG.27510.6"; exon_number "1";
chr11	StringTie	exon	1261572	1261847	1000	-	.	gene_id "MSTRG.27510"; transcript_id "MSTRG.27510.6"; exon_number "2";
chr11	StringTie	exon	1262135	1262172	1000	-	.	gene_id "MSTRG.27510"; transcript_id "MSTRG.27510.6"; exon_number "3";
chr11	StringTie	transcript	1261328	1262172	1000	-	.	gene_id "MSTRG.27510"; transcript_id "MSTRG.27510.7";
chr11	StringTie	exon	1261328	1261427	1000	-	.	gene_id "MSTRG.27510"; transcript_id "MSTRG.27510.7"; exon_number "1";
chr11	StringTie	exon	1261501	1261688	1000	-	.	gene_id "MSTRG.27510"; transcript_id "MSTRG.27510.7"; exon_number "2";
chr11	StringTie	exon	1261762	1261909	1000	-	.	gene_id "MSTRG.27510"; transcript_id "MSTRG.27510.7"; exon_number "3";
chr11	StringTie	exon	1261982	1262172	1000	-	.	gene_id "MSTRG.27510"; transcript_id "MSTRG.27510.7"; exon_number "4";
chr11	StringTie	transcript	1274498	1276787	1000	+	.	gene_id "MSTRG.27511"; transcript_id "MSTRG.27511.1";
chr11	StringTie	exon	1274498	1274544	1000	+	.	gene_id "MSTRG.27511"; transcript_id "MSTRG.27511.1"; exon_number "1";
chr11	StringTie	exon	1274571	1274737	1000	+	.	gene_id "MSTRG.27511"; transcript_id "MSTRG.27511.1"; exon_number "2";
chr11	StringTie	exon	1275093	1275471	1000	+	.	gene_id "MSTRG.27511"; transcript_id "MSTRG.27511.1"; exon_number "3";
chr11	StringTie	exon	1276094	1276303	1000	+	.	gene_id "MSTRG.27511"; transcript_id "MSTRG.27511.1"; exon_number "4";
chr11	StringTie	exon	1276359	1276462	1000	+	.	gene_id "MSTRG.27511"; transcript_id "MSTRG.27511.1"; exon_number "5";
chr11	StringTie	exon	1276545	1276787	1000	+	.	gene_id "MSTRG.27511"; transcript_id "MSTRG.27511.1"; exon_number "6";
chr11	StringTie	transcript	1276179	1277092	1000	+	.	gene_id "MSTRG.27511"; transcript_id "MSTRG.27511.10";
chr11	StringTie	exon	1276179	1276346	1000	+	.	gene_id "MSTRG.27511"; transcript_id "MSTRG.27511.10"; exon_number "1";
chr11	StringTie	exon	1276443	1276457	1000	+	.	gene_id "MSTRG.27511"; transcript_id "MSTRG.27511.10"; exon_number "2";
chr11	StringTie	exon	1276928	1277092	1000	+	.	gene_id "MSTRG.27511"; transcript_id "MSTRG.27511.10"; exon_number "3";
chr11	StringTie	transcript	1276192	1277212	1000	+	.	gene_id "MSTRG.27511"; transcript_id "MSTRG.27511.11";
chr11	StringTie	exon	1276192	1276358	1000	+	.	gene_id "MSTRG.27511"; transcript_id "MSTRG.27511.11"; exon_number "1";
chr11	StringTie	exon	1276425	1276544	1000	+	.	gene_id "MSTRG.27511"; transcript_id "MSTRG.27511.11"; exon_number "2";
chr11	StringTie	exon	1276864	1277068	1000	+	.	gene_id "MSTRG.27511"; transcript_id "MSTRG.27511.11"; exon_number "3";
chr11	StringTie	exon	1277165	1277212	1000	+	.	gene_id "MSTRG.27511"; transcript_id "MSTRG.27511.11"; exon_number "4";
chr11	StringTie	transcript	1276247	1277209	1000	+	.	gene_id "MSTRG.27511"; transcript_id "MSTRG.27511.12";
chr11	StringTie	exon	1276247	1276401	1000	+	.	gene_id "MSTRG.27511"; transcript_id "MSTRG.27511.12"; exon_number "1";
chr11	StringTie	exon	1276895	1277086	1000	+	.	gene_id "MSTRG.27511"; transcript_id "MSTRG.27511.12"; exon_number "2";
chr11	StringTie	exon	1277165	1277209	1000	+	.	gene_id "MSTRG.27511"; transcript_id "MSTRG.27511.12"; exon_number "3";
chr11	StringTie	transcript	1276329	1276620	1000	+	.	gene_id "MSTRG.27511"; transcript_id "MSTRG.27511.13";
chr11	StringTie	exon	1276329	1276511	1000	+	.	gene_id "MSTRG.27511"; transcript_id "MSTRG.27511.13"; exon_number "1";
chr11	StringTie	exon	1276545	1276620	1000	+	.	gene_id "MSTRG.27511"; transcript_id "MSTRG.27511.13"; exon_number "2";
chr11	StringTie	transcript	1276358	1277194	1000	+	.	gene_id "MSTRG.27511"; transcript_id "MSTRG.27511.14";
chr11	StringTie	exon	1276358	1276462	1000	+	.	gene_id "MSTRG.27511"; transcript_id "MSTRG.27511.14"; exon_number "1";
chr11	StringTie	exon	1276545	1276695	1000	+	.	gene_id "MSTRG.27511"; transcript_id "MSTRG.27511.14"; exon_number "2";
chr11	StringTie	exon	1276774	1276894	1000	+	.	gene_id "MSTRG.27511"; transcript_id "MSTRG.27511.14"; exon_number "3";
chr11	StringTie	exon	1276971	1277194	1000	+	.	gene_id "MSTRG.27511"; transcript_id "MSTRG.27511.14"; exon_number "4";
chr11	StringTie	transcript	1274807	1275624	1000	+	.	gene_id "MSTRG.27511"; transcript_id "MSTRG.27511.2";
chr11	StringTie	exon	1274807	1274859	1000	+	.	gene_id "MSTRG.27511"; transcript_id "MSTRG.27511.2"; exon_number "1";
chr11	StringTie	exon	1275460	1275624	1000	+	.	gene_id "MSTRG.27511"; transcript_id "MSTRG.27511.2"; exon_number "2";
chr11	StringTie	transcript	1274860	1275730	1000	+	.	gene_id "MSTRG.27511"; transcript_id "MSTRG.27511.3";
chr11	StringTie	exon	1274860	1275018	1000	+	.	gene_id "MSTRG.27511"; transcript_id "MSTRG.27511.3"; exon_number "1";
chr11	StringTie	exon	1275566	1275730	1000	+	.	gene_id "MSTRG.27511"; transcript_id "MSTRG.27511.3"; exon_number "2";
chr11	StringTie	transcript	1275054	1275486	1000	+	.	gene_id "MSTRG.27511"; transcript_id "MSTRG.27511.4";
chr11	StringTie	exon	1275054	1275244	1000	+	.	gene_id "MSTRG.27511"; transcript_id "MSTRG.27511.4"; exon_number "1";
chr11	StringTie	exon	1275275	1275486	1000	+	.	gene_id "MSTRG.27511"; transcript_id "MSTRG.27511.4"; exon_number "2";
chr11	StringTie	transcript	1275769	1277170	1000	+	.	gene_id "MSTRG.27511"; transcript_id "MSTRG.27511.5";
chr11	StringTie	exon	1275769	1276031	1000	+	.	gene_id "MSTRG.27511"; transcript_id "MSTRG.27511.5"; exon_number "1";
chr11	StringTie	exon	1276359	1276401	1000	+	.	gene_id "MSTRG.27511"; transcript_id "MSTRG.27511.5"; exon_number "2";
chr11	StringTie	exon	1276895	1277170	1000	+	.	gene_id "MSTRG.27511"; transcript_id "MSTRG.27511.5"; exon_number "3";
chr11	StringTie	transcript	1275923	1276781	1000	+	.	gene_id "MSTRG.27511"; transcript_id "MSTRG.27511.6";
chr11	StringTie	exon	1275923	1275969	1000	+	.	gene_id "MSTRG.27511"; transcript_id "MSTRG.27511.6"; exon_number "1";
chr11	StringTie	exon	1276006	1276401	1000	+	.	gene_id "MSTRG.27511"; transcript_id "MSTRG.27511.6"; exon_number "2";
chr11	StringTie	exon	1276463	1276482	1000	+	.	gene_id "MSTRG.27511"; transcript_id "MSTRG.27511.6"; exon_number "3";
chr11	StringTie	exon	1276545	1276781	1000	+	.	gene_id "MSTRG.27511"; transcript_id "MSTRG.27511.6"; exon_number "4";
chr11	StringTie	transcript	1275991	1277002	1000	+	.	gene_id "MSTRG.27511"; transcript_id "MSTRG.27511.7";
chr11	StringTie	exon	1275991	1276093	1000	+	.	gene_id "MSTRG.27511"; transcript_id "MSTRG.27511.7"; exon_number "1";
chr11	StringTie	exon	1276864	1277002	1000	+	.	gene_id "MSTRG.27511"; transcript_id "MSTRG.27511.7"; exon_number "2";
chr11	StringTie	transcript	1276051	1276792	1000	+	.	gene_id "MSTRG.27511"; transcript_id "MSTRG.27511.8";
chr11	StringTie	exon	1276051	1276231	1000	+	.	gene_id "MSTRG.27511"; transcript_id "MSTRG.27511.8"; exon_number "1";
chr11	StringTie	exon	1276572	1276792	1000	+	.	gene_id "MSTRG.27511"; transcript_id "MSTRG.27511.8"; exon_number "2";
chr11	StringTie	transcript	1276155	1277090	1000	+	.	gene_id "MSTRG.27511"; transcript_id "MSTRG.27511.9";
chr11	StringTie	exon	1276155	1276342	1000	+	.	gene_id "MSTRG.27511"; transcript_id "MSTRG.27511.9"; exon_number "1";
chr11	StringTie	exon	1276443	1276462	1000	+	.	gene_id "MSTRG.27511"; transcript_id "MSTRG.27511.9"; exon_number "2";
chr11	StringTie	exon	1276545	1276644	1000	+	.	gene_id "MSTRG.27511"; transcript_id "MSTRG.27511.9"; exon_number "3";
chr11	StringTie	exon	1277036	1277090	1000	+	.	gene_id "MSTRG.27511"; transcript_id "MSTRG.27511.9"; exon_number "4";
chr11	StringTie	transcript	1309769	1310707	1000	+	.	gene_id "MSTRG.27512"; transcript_id "ENST00000530897"; gene_name "TOLLIP-AS1"; ref_gene_id "ENSG00000255153";
chr11	StringTie	exon	1309769	1310707	1000	+	.	gene_id "MSTRG.27512"; transcript_id "ENST00000530897"; exon_number "1"; gene_name "TOLLIP-AS1"; ref_gene_id "ENSG00000255153";
chr11	StringTie	transcript	1310836	1311436	1000	+	.	gene_id "MSTRG.27513"; transcript_id "MSTRG.27513.1";
chr11	StringTie	exon	1310836	1311436	1000	+	.	gene_id "MSTRG.27513"; transcript_id "MSTRG.27513.1"; exon_number "1";
chr11	StringTie	transcript	1312180	1322783	1000	+	.	gene_id "MSTRG.27514"; transcript_id "MSTRG.27514.1";
chr11	StringTie	exon	1312180	1312475	1000	+	.	gene_id "MSTRG.27514"; transcript_id "MSTRG.27514.1"; exon_number "1";
chr11	StringTie	exon	1313549	1313678	1000	+	.	gene_id "MSTRG.27514"; transcript_id "MSTRG.27514.1"; exon_number "2";
chr11	StringTie	exon	1318350	1322783	1000	+	.	gene_id "MSTRG.27514"; transcript_id "MSTRG.27514.1"; exon_number "3";
chr11	StringTie	transcript	1316848	1318265	1000	+	.	gene_id "MSTRG.27514"; transcript_id "MSTRG.27514.2";
chr11	StringTie	exon	1316848	1316891	1000	+	.	gene_id "MSTRG.27514"; transcript_id "MSTRG.27514.2"; exon_number "1";
chr11	StringTie	exon	1318008	1318265	1000	+	.	gene_id "MSTRG.27514"; transcript_id "MSTRG.27514.2"; exon_number "2";
chr11	StringTie	transcript	1324925	1326595	1000	.	.	gene_id "MSTRG.27515"; transcript_id "MSTRG.27515.1";
chr11	StringTie	exon	1324925	1326595	1000	.	.	gene_id "MSTRG.27515"; transcript_id "MSTRG.27515.1"; exon_number "1";
chr11	StringTie	transcript	1327859	1329056	1000	.	.	gene_id "MSTRG.27516"; transcript_id "MSTRG.27516.1";
chr11	StringTie	exon	1327859	1329056	1000	.	.	gene_id "MSTRG.27516"; transcript_id "MSTRG.27516.1"; exon_number "1";
chr11	StringTie	transcript	1329432	1329653	1000	.	.	gene_id "MSTRG.27517"; transcript_id "MSTRG.27517.1";
chr11	StringTie	exon	1329432	1329653	1000	.	.	gene_id "MSTRG.27517"; transcript_id "MSTRG.27517.1"; exon_number "1";
chr11	StringTie	transcript	1331929	1342730	1000	+	.	gene_id "MSTRG.27518"; transcript_id "MSTRG.27518.1";
chr11	StringTie	exon	1331929	1342730	1000	+	.	gene_id "MSTRG.27518"; transcript_id "MSTRG.27518.1"; exon_number "1";
chr11	StringTie	transcript	1333183	1339018	1000	+	.	gene_id "MSTRG.27518"; transcript_id "MSTRG.27518.2";
chr11	StringTie	exon	1333183	1336263	1000	+	.	gene_id "MSTRG.27518"; transcript_id "MSTRG.27518.2"; exon_number "1";
chr11	StringTie	exon	1337062	1339018	1000	+	.	gene_id "MSTRG.27518"; transcript_id "MSTRG.27518.2"; exon_number "2";
chr11	StringTie	transcript	1336686	1338673	1000	+	.	gene_id "MSTRG.27518"; transcript_id "MSTRG.27518.3";
chr11	StringTie	exon	1336686	1336973	1000	+	.	gene_id "MSTRG.27518"; transcript_id "MSTRG.27518.3"; exon_number "1";
chr11	StringTie	exon	1337062	1338673	1000	+	.	gene_id "MSTRG.27518"; transcript_id "MSTRG.27518.3"; exon_number "2";
chr11	StringTie	transcript	1337770	1338683	1000	+	.	gene_id "MSTRG.27518"; transcript_id "MSTRG.27518.4";
chr11	StringTie	exon	1337770	1338402	1000	+	.	gene_id "MSTRG.27518"; transcript_id "MSTRG.27518.4"; exon_number "1";
chr11	StringTie	exon	1338491	1338683	1000	+	.	gene_id "MSTRG.27518"; transcript_id "MSTRG.27518.4"; exon_number "2";
chr11	StringTie	transcript	1333030	1337028	1000	-	.	gene_id "MSTRG.27519"; transcript_id "MSTRG.27519.1";
chr11	StringTie	exon	1333030	1336240	1000	-	.	gene_id "MSTRG.27519"; transcript_id "MSTRG.27519.1"; exon_number "1";
chr11	StringTie	exon	1336505	1337028	1000	-	.	gene_id "MSTRG.27519"; transcript_id "MSTRG.27519.1"; exon_number "2";
chr1	StringTie	transcript	34952997	34953220	1000	.	.	gene_id "MSTRG.2752"; transcript_id "MSTRG.2752.1";
chr1	StringTie	exon	34952997	34953220	1000	.	.	gene_id "MSTRG.2752"; transcript_id "MSTRG.2752.1"; exon_number "1";
chr11	StringTie	transcript	1343407	1343916	1000	+	.	gene_id "MSTRG.27520"; transcript_id "MSTRG.27520.1";
chr11	StringTie	exon	1343407	1343916	1000	+	.	gene_id "MSTRG.27520"; transcript_id "MSTRG.27520.1"; exon_number "1";
chr11	StringTie	transcript	1349045	1349309	1000	.	.	gene_id "MSTRG.27521"; transcript_id "MSTRG.27521.1";
chr11	StringTie	exon	1349045	1349309	1000	.	.	gene_id "MSTRG.27521"; transcript_id "MSTRG.27521.1"; exon_number "1";
chr11	StringTie	transcript	1350443	1350657	1000	-	.	gene_id "MSTRG.27522"; transcript_id "MSTRG.27522.1";
chr11	StringTie	exon	1350443	1350657	1000	-	.	gene_id "MSTRG.27522"; transcript_id "MSTRG.27522.1"; exon_number "1";
chr11	StringTie	transcript	1350978	1355063	1000	-	.	gene_id "MSTRG.27523"; transcript_id "MSTRG.27523.1";
chr11	StringTie	exon	1350978	1351485	1000	-	.	gene_id "MSTRG.27523"; transcript_id "MSTRG.27523.1"; exon_number "1";
chr11	StringTie	exon	1353736	1355063	1000	-	.	gene_id "MSTRG.27523"; transcript_id "MSTRG.27523.1"; exon_number "2";
chr11	StringTie	transcript	1351535	1352737	1000	-	.	gene_id "MSTRG.27524"; transcript_id "MSTRG.27524.1";
chr11	StringTie	exon	1351535	1352737	1000	-	.	gene_id "MSTRG.27524"; transcript_id "MSTRG.27524.1"; exon_number "1";
chr11	StringTie	transcript	1355472	1359320	1000	+	.	gene_id "MSTRG.27525"; transcript_id "MSTRG.27525.1";
chr11	StringTie	exon	1355472	1359320	1000	+	.	gene_id "MSTRG.27525"; transcript_id "MSTRG.27525.1"; exon_number "1";
chr11	StringTie	transcript	1357558	1358820	1000	+	.	gene_id "MSTRG.27526"; transcript_id "MSTRG.27526.1";
chr11	StringTie	exon	1357558	1357664	1000	+	.	gene_id "MSTRG.27526"; transcript_id "MSTRG.27526.1"; exon_number "1";
chr11	StringTie	exon	1357957	1358820	1000	+	.	gene_id "MSTRG.27526"; transcript_id "MSTRG.27526.1"; exon_number "2";
chr11	StringTie	transcript	1361427	1361649	1000	.	.	gene_id "MSTRG.27527"; transcript_id "MSTRG.27527.1";
chr11	StringTie	exon	1361427	1361649	1000	.	.	gene_id "MSTRG.27527"; transcript_id "MSTRG.27527.1"; exon_number "1";
chr11	StringTie	transcript	1363678	1364233	1000	.	.	gene_id "MSTRG.27528"; transcript_id "MSTRG.27528.1";
chr11	StringTie	exon	1363678	1364233	1000	.	.	gene_id "MSTRG.27528"; transcript_id "MSTRG.27528.1"; exon_number "1";
chr11	StringTie	transcript	1368518	1382617	1000	+	.	gene_id "MSTRG.27529"; transcript_id "MSTRG.27529.1";
chr11	StringTie	exon	1368518	1368679	1000	+	.	gene_id "MSTRG.27529"; transcript_id "MSTRG.27529.1"; exon_number "1";
chr11	StringTie	exon	1381586	1381712	1000	+	.	gene_id "MSTRG.27529"; transcript_id "MSTRG.27529.1"; exon_number "2";
chr11	StringTie	exon	1382477	1382617	1000	+	.	gene_id "MSTRG.27529"; transcript_id "MSTRG.27529.1"; exon_number "3";
chr11	StringTie	transcript	1374592	1382498	1000	+	.	gene_id "MSTRG.27529"; transcript_id "MSTRG.27529.2";
chr11	StringTie	exon	1374592	1374747	1000	+	.	gene_id "MSTRG.27529"; transcript_id "MSTRG.27529.2"; exon_number "1";
chr11	StringTie	exon	1381586	1381712	1000	+	.	gene_id "MSTRG.27529"; transcript_id "MSTRG.27529.2"; exon_number "2";
chr11	StringTie	exon	1382477	1382498	1000	+	.	gene_id "MSTRG.27529"; transcript_id "MSTRG.27529.2"; exon_number "3";
chr1	StringTie	transcript	34956788	34957071	1000	+	.	gene_id "MSTRG.2753"; transcript_id "MSTRG.2753.1";
chr1	StringTie	exon	34956788	34957071	1000	+	.	gene_id "MSTRG.2753"; transcript_id "MSTRG.2753.1"; exon_number "1";
chr11	StringTie	transcript	1373497	1382992	1000	-	.	gene_id "MSTRG.27530"; transcript_id "MSTRG.27530.1";
chr11	StringTie	exon	1373497	1373546	1000	-	.	gene_id "MSTRG.27530"; transcript_id "MSTRG.27530.1"; exon_number "1";
chr11	StringTie	exon	1382676	1382992	1000	-	.	gene_id "MSTRG.27530"; transcript_id "MSTRG.27530.1"; exon_number "2";
chr11	StringTie	transcript	1375109	1375390	1000	.	.	gene_id "MSTRG.27531"; transcript_id "MSTRG.27531.1";
chr11	StringTie	exon	1375109	1375390	1000	.	.	gene_id "MSTRG.27531"; transcript_id "MSTRG.27531.1"; exon_number "1";
chr11	StringTie	transcript	1376578	1376905	1000	.	.	gene_id "MSTRG.27532"; transcript_id "MSTRG.27532.1";
chr11	StringTie	exon	1376578	1376905	1000	.	.	gene_id "MSTRG.27532"; transcript_id "MSTRG.27532.1"; exon_number "1";
chr11	StringTie	transcript	1381013	1381427	1000	+	.	gene_id "MSTRG.27533"; transcript_id "MSTRG.27533.1";
chr11	StringTie	exon	1381013	1381427	1000	+	.	gene_id "MSTRG.27533"; transcript_id "MSTRG.27533.1"; exon_number "1";
chr11	StringTie	transcript	1383111	1384889	1000	-	.	gene_id "MSTRG.27534"; transcript_id "MSTRG.27534.1";
chr11	StringTie	exon	1383111	1384889	1000	-	.	gene_id "MSTRG.27534"; transcript_id "MSTRG.27534.1"; exon_number "1";
chr11	StringTie	transcript	1385283	1389102	1000	-	.	gene_id "MSTRG.27535"; transcript_id "MSTRG.27535.1";
chr11	StringTie	exon	1385283	1385758	1000	-	.	gene_id "MSTRG.27535"; transcript_id "MSTRG.27535.1"; exon_number "1";
chr11	StringTie	exon	1386903	1389102	1000	-	.	gene_id "MSTRG.27535"; transcript_id "MSTRG.27535.1"; exon_number "2";
chr11	StringTie	transcript	1385318	1389823	1000	-	.	gene_id "MSTRG.27535"; transcript_id "MSTRG.27535.2";
chr11	StringTie	exon	1385318	1385601	1000	-	.	gene_id "MSTRG.27535"; transcript_id "MSTRG.27535.2"; exon_number "1";
chr11	StringTie	exon	1385696	1385758	1000	-	.	gene_id "MSTRG.27535"; transcript_id "MSTRG.27535.2"; exon_number "2";
chr11	StringTie	exon	1386903	1389033	1000	-	.	gene_id "MSTRG.27535"; transcript_id "MSTRG.27535.2"; exon_number "3";
chr11	StringTie	exon	1389654	1389823	1000	-	.	gene_id "MSTRG.27535"; transcript_id "MSTRG.27535.2"; exon_number "4";
chr11	StringTie	transcript	1385318	1389684	1000	-	.	gene_id "MSTRG.27535"; transcript_id "MSTRG.27535.3";
chr11	StringTie	exon	1385318	1385601	1000	-	.	gene_id "MSTRG.27535"; transcript_id "MSTRG.27535.3"; exon_number "1";
chr11	StringTie	exon	1385696	1385758	1000	-	.	gene_id "MSTRG.27535"; transcript_id "MSTRG.27535.3"; exon_number "2";
chr11	StringTie	exon	1389654	1389684	1000	-	.	gene_id "MSTRG.27535"; transcript_id "MSTRG.27535.3"; exon_number "3";
chr11	StringTie	transcript	1389899	1462685	1000	+	.	gene_id "MSTRG.27536"; transcript_id "ENST00000308219"; gene_name "BRSK2"; ref_gene_id "ENSG00000174672";
chr11	StringTie	exon	1389899	1390375	1000	+	.	gene_id "MSTRG.27536"; transcript_id "ENST00000308219"; exon_number "1"; gene_name "BRSK2"; ref_gene_id "ENSG00000174672";
chr11	StringTie	exon	1436040	1436134	1000	+	.	gene_id "MSTRG.27536"; transcript_id "ENST00000308219"; exon_number "2"; gene_name "BRSK2"; ref_gene_id "ENSG00000174672";
chr11	StringTie	exon	1438306	1438391	1000	+	.	gene_id "MSTRG.27536"; transcript_id "ENST00000308219"; exon_number "3"; gene_name "BRSK2"; ref_gene_id "ENSG00000174672";
chr11	StringTie	exon	1440788	1440928	1000	+	.	gene_id "MSTRG.27536"; transcript_id "ENST00000308219"; exon_number "4"; gene_name "BRSK2"; ref_gene_id "ENSG00000174672";
chr11	StringTie	exon	1442490	1442606	1000	+	.	gene_id "MSTRG.27536"; transcript_id "ENST00000308219"; exon_number "5"; gene_name "BRSK2"; ref_gene_id "ENSG00000174672";
chr11	StringTie	exon	1443106	1443139	1000	+	.	gene_id "MSTRG.27536"; transcript_id "ENST00000308219"; exon_number "6"; gene_name "BRSK2"; ref_gene_id "ENSG00000174672";
chr11	StringTie	exon	1443335	1443403	1000	+	.	gene_id "MSTRG.27536"; transcript_id "ENST00000308219"; exon_number "7"; gene_name "BRSK2"; ref_gene_id "ENSG00000174672";
chr11	StringTie	exon	1443489	1443635	1000	+	.	gene_id "MSTRG.27536"; transcript_id "ENST00000308219"; exon_number "8"; gene_name "BRSK2"; ref_gene_id "ENSG00000174672";
chr11	StringTie	exon	1444971	1445002	1000	+	.	gene_id "MSTRG.27536"; transcript_id "ENST00000308219"; exon_number "9"; gene_name "BRSK2"; ref_gene_id "ENSG00000174672";
chr11	StringTie	exon	1445294	1445458	1000	+	.	gene_id "MSTRG.27536"; transcript_id "ENST00000308219"; exon_number "10"; gene_name "BRSK2"; ref_gene_id "ENSG00000174672";
chr11	StringTie	exon	1445571	1445668	1000	+	.	gene_id "MSTRG.27536"; transcript_id "ENST00000308219"; exon_number "11"; gene_name "BRSK2"; ref_gene_id "ENSG00000174672";
chr11	StringTie	exon	1445757	1445907	1000	+	.	gene_id "MSTRG.27536"; transcript_id "ENST00000308219"; exon_number "12"; gene_name "BRSK2"; ref_gene_id "ENSG00000174672";
chr11	StringTie	exon	1449776	1449836	1000	+	.	gene_id "MSTRG.27536"; transcript_id "ENST00000308219"; exon_number "13"; gene_name "BRSK2"; ref_gene_id "ENSG00000174672";
chr11	StringTie	exon	1450587	1450794	1000	+	.	gene_id "MSTRG.27536"; transcript_id "ENST00000308219"; exon_number "14"; gene_name "BRSK2"; ref_gene_id "ENSG00000174672";
chr11	StringTie	exon	1451371	1451419	1000	+	.	gene_id "MSTRG.27536"; transcript_id "ENST00000308219"; exon_number "15"; gene_name "BRSK2"; ref_gene_id "ENSG00000174672";
chr11	StringTie	exon	1454485	1454608	1000	+	.	gene_id "MSTRG.27536"; transcript_id "ENST00000308219"; exon_number "16"; gene_name "BRSK2"; ref_gene_id "ENSG00000174672";
chr11	StringTie	exon	1456348	1456528	1000	+	.	gene_id "MSTRG.27536"; transcript_id "ENST00000308219"; exon_number "17"; gene_name "BRSK2"; ref_gene_id "ENSG00000174672";
chr11	StringTie	exon	1456598	1456687	1000	+	.	gene_id "MSTRG.27536"; transcript_id "ENST00000308219"; exon_number "18"; gene_name "BRSK2"; ref_gene_id "ENSG00000174672";
chr11	StringTie	exon	1459192	1459239	1000	+	.	gene_id "MSTRG.27536"; transcript_id "ENST00000308219"; exon_number "19"; gene_name "BRSK2"; ref_gene_id "ENSG00000174672";
chr11	StringTie	exon	1460970	1462685	1000	+	.	gene_id "MSTRG.27536"; transcript_id "ENST00000308219"; exon_number "20"; gene_name "BRSK2"; ref_gene_id "ENSG00000174672";
chr11	StringTie	transcript	1411152	1461745	1000	+	.	gene_id "MSTRG.27536"; transcript_id "ENST00000382179"; gene_name "BRSK2"; ref_gene_id "ENSG00000174672";
chr11	StringTie	exon	1411152	1411633	1000	+	.	gene_id "MSTRG.27536"; transcript_id "ENST00000382179"; exon_number "1"; gene_name "BRSK2"; ref_gene_id "ENSG00000174672";
chr11	StringTie	exon	1436040	1436134	1000	+	.	gene_id "MSTRG.27536"; transcript_id "ENST00000382179"; exon_number "2"; gene_name "BRSK2"; ref_gene_id "ENSG00000174672";
chr11	StringTie	exon	1438306	1438391	1000	+	.	gene_id "MSTRG.27536"; transcript_id "ENST00000382179"; exon_number "3"; gene_name "BRSK2"; ref_gene_id "ENSG00000174672";
chr11	StringTie	exon	1440788	1440928	1000	+	.	gene_id "MSTRG.27536"; transcript_id "ENST00000382179"; exon_number "4"; gene_name "BRSK2"; ref_gene_id "ENSG00000174672";
chr11	StringTie	exon	1442490	1442606	1000	+	.	gene_id "MSTRG.27536"; transcript_id "ENST00000382179"; exon_number "5"; gene_name "BRSK2"; ref_gene_id "ENSG00000174672";
chr11	StringTie	exon	1443106	1443139	1000	+	.	gene_id "MSTRG.27536"; transcript_id "ENST00000382179"; exon_number "6"; gene_name "BRSK2"; ref_gene_id "ENSG00000174672";
chr11	StringTie	exon	1443335	1443403	1000	+	.	gene_id "MSTRG.27536"; transcript_id "ENST00000382179"; exon_number "7"; gene_name "BRSK2"; ref_gene_id "ENSG00000174672";
chr11	StringTie	exon	1443489	1443635	1000	+	.	gene_id "MSTRG.27536"; transcript_id "ENST00000382179"; exon_number "8"; gene_name "BRSK2"; ref_gene_id "ENSG00000174672";
chr11	StringTie	exon	1444971	1445002	1000	+	.	gene_id "MSTRG.27536"; transcript_id "ENST00000382179"; exon_number "9"; gene_name "BRSK2"; ref_gene_id "ENSG00000174672";
chr11	StringTie	exon	1445294	1445458	1000	+	.	gene_id "MSTRG.27536"; transcript_id "ENST00000382179"; exon_number "10"; gene_name "BRSK2"; ref_gene_id "ENSG00000174672";
chr11	StringTie	exon	1445571	1445668	1000	+	.	gene_id "MSTRG.27536"; transcript_id "ENST00000382179"; exon_number "11"; gene_name "BRSK2"; ref_gene_id "ENSG00000174672";
chr11	StringTie	exon	1445757	1445907	1000	+	.	gene_id "MSTRG.27536"; transcript_id "ENST00000382179"; exon_number "12"; gene_name "BRSK2"; ref_gene_id "ENSG00000174672";
chr11	StringTie	exon	1449776	1449836	1000	+	.	gene_id "MSTRG.27536"; transcript_id "ENST00000382179"; exon_number "13"; gene_name "BRSK2"; ref_gene_id "ENSG00000174672";
chr11	StringTie	exon	1450587	1450794	1000	+	.	gene_id "MSTRG.27536"; transcript_id "ENST00000382179"; exon_number "14"; gene_name "BRSK2"; ref_gene_id "ENSG00000174672";
chr11	StringTie	exon	1451371	1451419	1000	+	.	gene_id "MSTRG.27536"; transcript_id "ENST00000382179"; exon_number "15"; gene_name "BRSK2"; ref_gene_id "ENSG00000174672";
chr11	StringTie	exon	1454485	1454608	1000	+	.	gene_id "MSTRG.27536"; transcript_id "ENST00000382179"; exon_number "16"; gene_name "BRSK2"; ref_gene_id "ENSG00000174672";
chr11	StringTie	exon	1456348	1456528	1000	+	.	gene_id "MSTRG.27536"; transcript_id "ENST00000382179"; exon_number "17"; gene_name "BRSK2"; ref_gene_id "ENSG00000174672";
chr11	StringTie	exon	1456598	1456687	1000	+	.	gene_id "MSTRG.27536"; transcript_id "ENST00000382179"; exon_number "18"; gene_name "BRSK2"; ref_gene_id "ENSG00000174672";
chr11	StringTie	exon	1459192	1459239	1000	+	.	gene_id "MSTRG.27536"; transcript_id "ENST00000382179"; exon_number "19"; gene_name "BRSK2"; ref_gene_id "ENSG00000174672";
chr11	StringTie	exon	1460548	1461745	1000	+	.	gene_id "MSTRG.27536"; transcript_id "ENST00000382179"; exon_number "20"; gene_name "BRSK2"; ref_gene_id "ENSG00000174672";
chr11	StringTie	transcript	1409759	1443340	1000	+	.	gene_id "MSTRG.27536"; transcript_id "ENST00000524702"; gene_name "BRSK2"; ref_gene_id "ENSG00000174672";
chr11	StringTie	exon	1409759	1409859	1000	+	.	gene_id "MSTRG.27536"; transcript_id "ENST00000524702"; exon_number "1"; gene_name "BRSK2"; ref_gene_id "ENSG00000174672";
chr11	StringTie	exon	1436040	1436134	1000	+	.	gene_id "MSTRG.27536"; transcript_id "ENST00000524702"; exon_number "2"; gene_name "BRSK2"; ref_gene_id "ENSG00000174672";
chr11	StringTie	exon	1438306	1438391	1000	+	.	gene_id "MSTRG.27536"; transcript_id "ENST00000524702"; exon_number "3"; gene_name "BRSK2"; ref_gene_id "ENSG00000174672";
chr11	StringTie	exon	1440788	1440928	1000	+	.	gene_id "MSTRG.27536"; transcript_id "ENST00000524702"; exon_number "4"; gene_name "BRSK2"; ref_gene_id "ENSG00000174672";
chr11	StringTie	exon	1442490	1442606	1000	+	.	gene_id "MSTRG.27536"; transcript_id "ENST00000524702"; exon_number "5"; gene_name "BRSK2"; ref_gene_id "ENSG00000174672";
chr11	StringTie	exon	1443106	1443139	1000	+	.	gene_id "MSTRG.27536"; transcript_id "ENST00000524702"; exon_number "6"; gene_name "BRSK2"; ref_gene_id "ENSG00000174672";
chr11	StringTie	exon	1443335	1443340	1000	+	.	gene_id "MSTRG.27536"; transcript_id "ENST00000524702"; exon_number "7"; gene_name "BRSK2"; ref_gene_id "ENSG00000174672";
chr11	StringTie	transcript	1390285	1457040	1000	+	.	gene_id "MSTRG.27536"; transcript_id "ENST00000526678"; gene_name "BRSK2"; ref_gene_id "ENSG00000174672";
chr11	StringTie	exon	1390285	1390375	1000	+	.	gene_id "MSTRG.27536"; transcript_id "ENST00000526678"; exon_number "1"; gene_name "BRSK2"; ref_gene_id "ENSG00000174672";
chr11	StringTie	exon	1436040	1436134	1000	+	.	gene_id "MSTRG.27536"; transcript_id "ENST00000526678"; exon_number "2"; gene_name "BRSK2"; ref_gene_id "ENSG00000174672";
chr11	StringTie	exon	1438306	1438391	1000	+	.	gene_id "MSTRG.27536"; transcript_id "ENST00000526678"; exon_number "3"; gene_name "BRSK2"; ref_gene_id "ENSG00000174672";
chr11	StringTie	exon	1440788	1440928	1000	+	.	gene_id "MSTRG.27536"; transcript_id "ENST00000526678"; exon_number "4"; gene_name "BRSK2"; ref_gene_id "ENSG00000174672";
chr11	StringTie	exon	1442490	1442606	1000	+	.	gene_id "MSTRG.27536"; transcript_id "ENST00000526678"; exon_number "5"; gene_name "BRSK2"; ref_gene_id "ENSG00000174672";
chr11	StringTie	exon	1443106	1443139	1000	+	.	gene_id "MSTRG.27536"; transcript_id "ENST00000526678"; exon_number "6"; gene_name "BRSK2"; ref_gene_id "ENSG00000174672";
chr11	StringTie	exon	1443335	1443403	1000	+	.	gene_id "MSTRG.27536"; transcript_id "ENST00000526678"; exon_number "7"; gene_name "BRSK2"; ref_gene_id "ENSG00000174672";
chr11	StringTie	exon	1443489	1443635	1000	+	.	gene_id "MSTRG.27536"; transcript_id "ENST00000526678"; exon_number "8"; gene_name "BRSK2"; ref_gene_id "ENSG00000174672";
chr11	StringTie	exon	1444971	1445002	1000	+	.	gene_id "MSTRG.27536"; transcript_id "ENST00000526678"; exon_number "9"; gene_name "BRSK2"; ref_gene_id "ENSG00000174672";
chr11	StringTie	exon	1445294	1445458	1000	+	.	gene_id "MSTRG.27536"; transcript_id "ENST00000526678"; exon_number "10"; gene_name "BRSK2"; ref_gene_id "ENSG00000174672";
chr11	StringTie	exon	1445571	1445668	1000	+	.	gene_id "MSTRG.27536"; transcript_id "ENST00000526678"; exon_number "11"; gene_name "BRSK2"; ref_gene_id "ENSG00000174672";
chr11	StringTie	exon	1445757	1445907	1000	+	.	gene_id "MSTRG.27536"; transcript_id "ENST00000526678"; exon_number "12"; gene_name "BRSK2"; ref_gene_id "ENSG00000174672";
chr11	StringTie	exon	1447798	1447863	1000	+	.	gene_id "MSTRG.27536"; transcript_id "ENST00000526678"; exon_number "13"; gene_name "BRSK2"; ref_gene_id "ENSG00000174672";
chr11	StringTie	exon	1449776	1449836	1000	+	.	gene_id "MSTRG.27536"; transcript_id "ENST00000526678"; exon_number "14"; gene_name "BRSK2"; ref_gene_id "ENSG00000174672";
chr11	StringTie	exon	1450587	1450794	1000	+	.	gene_id "MSTRG.27536"; transcript_id "ENST00000526678"; exon_number "15"; gene_name "BRSK2"; ref_gene_id "ENSG00000174672";
chr11	StringTie	exon	1451371	1451419	1000	+	.	gene_id "MSTRG.27536"; transcript_id "ENST00000526678"; exon_number "16"; gene_name "BRSK2"; ref_gene_id "ENSG00000174672";
chr11	StringTie	exon	1454485	1454608	1000	+	.	gene_id "MSTRG.27536"; transcript_id "ENST00000526678"; exon_number "17"; gene_name "BRSK2"; ref_gene_id "ENSG00000174672";
chr11	StringTie	exon	1456348	1456528	1000	+	.	gene_id "MSTRG.27536"; transcript_id "ENST00000526678"; exon_number "18"; gene_name "BRSK2"; ref_gene_id "ENSG00000174672";
chr11	StringTie	exon	1456598	1456687	1000	+	.	gene_id "MSTRG.27536"; transcript_id "ENST00000526678"; exon_number "19"; gene_name "BRSK2"; ref_gene_id "ENSG00000174672";
chr11	StringTie	exon	1456955	1457040	1000	+	.	gene_id "MSTRG.27536"; transcript_id "ENST00000526678"; exon_number "20"; gene_name "BRSK2"; ref_gene_id "ENSG00000174672";
chr11	StringTie	transcript	1453838	1461740	1000	+	.	gene_id "MSTRG.27536"; transcript_id "ENST00000526768"; gene_name "BRSK2"; ref_gene_id "ENSG00000174672";
chr11	StringTie	exon	1453838	1454608	1000	+	.	gene_id "MSTRG.27536"; transcript_id "ENST00000526768"; exon_number "1"; gene_name "BRSK2"; ref_gene_id "ENSG00000174672";
chr11	StringTie	exon	1456348	1456528	1000	+	.	gene_id "MSTRG.27536"; transcript_id "ENST00000526768"; exon_number "2"; gene_name "BRSK2"; ref_gene_id "ENSG00000174672";
chr11	StringTie	exon	1456598	1456687	1000	+	.	gene_id "MSTRG.27536"; transcript_id "ENST00000526768"; exon_number "3"; gene_name "BRSK2"; ref_gene_id "ENSG00000174672";
chr11	StringTie	exon	1456955	1457049	1000	+	.	gene_id "MSTRG.27536"; transcript_id "ENST00000526768"; exon_number "4"; gene_name "BRSK2"; ref_gene_id "ENSG00000174672";
chr11	StringTie	exon	1459192	1459239	1000	+	.	gene_id "MSTRG.27536"; transcript_id "ENST00000526768"; exon_number "5"; gene_name "BRSK2"; ref_gene_id "ENSG00000174672";
chr11	StringTie	exon	1460970	1461740	1000	+	.	gene_id "MSTRG.27536"; transcript_id "ENST00000526768"; exon_number "6"; gene_name "BRSK2"; ref_gene_id "ENSG00000174672";
chr11	StringTie	transcript	1409400	1442516	1000	+	.	gene_id "MSTRG.27536"; transcript_id "ENST00000528596"; gene_name "BRSK2"; ref_gene_id "ENSG00000174672";
chr11	StringTie	exon	1409400	1409631	1000	+	.	gene_id "MSTRG.27536"; transcript_id "ENST00000528596"; exon_number "1"; gene_name "BRSK2"; ref_gene_id "ENSG00000174672";
chr11	StringTie	exon	1436040	1436134	1000	+	.	gene_id "MSTRG.27536"; transcript_id "ENST00000528596"; exon_number "2"; gene_name "BRSK2"; ref_gene_id "ENSG00000174672";
chr11	StringTie	exon	1438306	1438391	1000	+	.	gene_id "MSTRG.27536"; transcript_id "ENST00000528596"; exon_number "3"; gene_name "BRSK2"; ref_gene_id "ENSG00000174672";
chr11	StringTie	exon	1440788	1440928	1000	+	.	gene_id "MSTRG.27536"; transcript_id "ENST00000528596"; exon_number "4"; gene_name "BRSK2"; ref_gene_id "ENSG00000174672";
chr11	StringTie	exon	1442490	1442516	1000	+	.	gene_id "MSTRG.27536"; transcript_id "ENST00000528596"; exon_number "5"; gene_name "BRSK2"; ref_gene_id "ENSG00000174672";
chr11	StringTie	transcript	1410443	1462090	1000	+	.	gene_id "MSTRG.27536"; transcript_id "ENST00000528710"; gene_name "BRSK2"; ref_gene_id "ENSG00000174672";
chr11	StringTie	exon	1410443	1410906	1000	+	.	gene_id "MSTRG.27536"; transcript_id "ENST00000528710"; exon_number "1"; gene_name "BRSK2"; ref_gene_id "ENSG00000174672";
chr11	StringTie	exon	1436040	1436134	1000	+	.	gene_id "MSTRG.27536"; transcript_id "ENST00000528710"; exon_number "2"; gene_name "BRSK2"; ref_gene_id "ENSG00000174672";
chr11	StringTie	exon	1438306	1438391	1000	+	.	gene_id "MSTRG.27536"; transcript_id "ENST00000528710"; exon_number "3"; gene_name "BRSK2"; ref_gene_id "ENSG00000174672";
chr11	StringTie	exon	1440788	1440928	1000	+	.	gene_id "MSTRG.27536"; transcript_id "ENST00000528710"; exon_number "4"; gene_name "BRSK2"; ref_gene_id "ENSG00000174672";
chr11	StringTie	exon	1442490	1442606	1000	+	.	gene_id "MSTRG.27536"; transcript_id "ENST00000528710"; exon_number "5"; gene_name "BRSK2"; ref_gene_id "ENSG00000174672";
chr11	StringTie	exon	1443106	1443139	1000	+	.	gene_id "MSTRG.27536"; transcript_id "ENST00000528710"; exon_number "6"; gene_name "BRSK2"; ref_gene_id "ENSG00000174672";
chr11	StringTie	exon	1443335	1443403	1000	+	.	gene_id "MSTRG.27536"; transcript_id "ENST00000528710"; exon_number "7"; gene_name "BRSK2"; ref_gene_id "ENSG00000174672";
chr11	StringTie	exon	1443489	1443635	1000	+	.	gene_id "MSTRG.27536"; transcript_id "ENST00000528710"; exon_number "8"; gene_name "BRSK2"; ref_gene_id "ENSG00000174672";
chr11	StringTie	exon	1444971	1445002	1000	+	.	gene_id "MSTRG.27536"; transcript_id "ENST00000528710"; exon_number "9"; gene_name "BRSK2"; ref_gene_id "ENSG00000174672";
chr11	StringTie	exon	1445294	1445458	1000	+	.	gene_id "MSTRG.27536"; transcript_id "ENST00000528710"; exon_number "10"; gene_name "BRSK2"; ref_gene_id "ENSG00000174672";
chr11	StringTie	exon	1445571	1445668	1000	+	.	gene_id "MSTRG.27536"; transcript_id "ENST00000528710"; exon_number "11"; gene_name "BRSK2"; ref_gene_id "ENSG00000174672";
chr11	StringTie	exon	1445757	1445907	1000	+	.	gene_id "MSTRG.27536"; transcript_id "ENST00000528710"; exon_number "12"; gene_name "BRSK2"; ref_gene_id "ENSG00000174672";
chr11	StringTie	exon	1449776	1449836	1000	+	.	gene_id "MSTRG.27536"; transcript_id "ENST00000528710"; exon_number "13"; gene_name "BRSK2"; ref_gene_id "ENSG00000174672";
chr11	StringTie	exon	1450587	1450794	1000	+	.	gene_id "MSTRG.27536"; transcript_id "ENST00000528710"; exon_number "14"; gene_name "BRSK2"; ref_gene_id "ENSG00000174672";
chr11	StringTie	exon	1451371	1451419	1000	+	.	gene_id "MSTRG.27536"; transcript_id "ENST00000528710"; exon_number "15"; gene_name "BRSK2"; ref_gene_id "ENSG00000174672";
chr11	StringTie	exon	1454485	1454608	1000	+	.	gene_id "MSTRG.27536"; transcript_id "ENST00000528710"; exon_number "16"; gene_name "BRSK2"; ref_gene_id "ENSG00000174672";
chr11	StringTie	exon	1456348	1456528	1000	+	.	gene_id "MSTRG.27536"; transcript_id "ENST00000528710"; exon_number "17"; gene_name "BRSK2"; ref_gene_id "ENSG00000174672";
chr11	StringTie	exon	1456598	1456687	1000	+	.	gene_id "MSTRG.27536"; transcript_id "ENST00000528710"; exon_number "18"; gene_name "BRSK2"; ref_gene_id "ENSG00000174672";
chr11	StringTie	exon	1456955	1457049	1000	+	.	gene_id "MSTRG.27536"; transcript_id "ENST00000528710"; exon_number "19"; gene_name "BRSK2"; ref_gene_id "ENSG00000174672";
chr11	StringTie	exon	1460970	1462090	1000	+	.	gene_id "MSTRG.27536"; transcript_id "ENST00000528710"; exon_number "20"; gene_name "BRSK2"; ref_gene_id "ENSG00000174672";
chr11	StringTie	transcript	1389901	1461714	1000	+	.	gene_id "MSTRG.27536"; transcript_id "ENST00000528841"; gene_name "BRSK2"; ref_gene_id "ENSG00000174672";
chr11	StringTie	exon	1389901	1390375	1000	+	.	gene_id "MSTRG.27536"; transcript_id "ENST00000528841"; exon_number "1"; gene_name "BRSK2"; ref_gene_id "ENSG00000174672";
chr11	StringTie	exon	1436040	1436134	1000	+	.	gene_id "MSTRG.27536"; transcript_id "ENST00000528841"; exon_number "2"; gene_name "BRSK2"; ref_gene_id "ENSG00000174672";
chr11	StringTie	exon	1438306	1438391	1000	+	.	gene_id "MSTRG.27536"; transcript_id "ENST00000528841"; exon_number "3"; gene_name "BRSK2"; ref_gene_id "ENSG00000174672";
chr11	StringTie	exon	1440788	1440928	1000	+	.	gene_id "MSTRG.27536"; transcript_id "ENST00000528841"; exon_number "4"; gene_name "BRSK2"; ref_gene_id "ENSG00000174672";
chr11	StringTie	exon	1442490	1442606	1000	+	.	gene_id "MSTRG.27536"; transcript_id "ENST00000528841"; exon_number "5"; gene_name "BRSK2"; ref_gene_id "ENSG00000174672";
chr11	StringTie	exon	1443106	1443139	1000	+	.	gene_id "MSTRG.27536"; transcript_id "ENST00000528841"; exon_number "6"; gene_name "BRSK2"; ref_gene_id "ENSG00000174672";
chr11	StringTie	exon	1443335	1443403	1000	+	.	gene_id "MSTRG.27536"; transcript_id "ENST00000528841"; exon_number "7"; gene_name "BRSK2"; ref_gene_id "ENSG00000174672";
chr11	StringTie	exon	1443489	1443635	1000	+	.	gene_id "MSTRG.27536"; transcript_id "ENST00000528841"; exon_number "8"; gene_name "BRSK2"; ref_gene_id "ENSG00000174672";
chr11	StringTie	exon	1444971	1445002	1000	+	.	gene_id "MSTRG.27536"; transcript_id "ENST00000528841"; exon_number "9"; gene_name "BRSK2"; ref_gene_id "ENSG00000174672";
chr11	StringTie	exon	1445294	1445458	1000	+	.	gene_id "MSTRG.27536"; transcript_id "ENST00000528841"; exon_number "10"; gene_name "BRSK2"; ref_gene_id "ENSG00000174672";
chr11	StringTie	exon	1445571	1445668	1000	+	.	gene_id "MSTRG.27536"; transcript_id "ENST00000528841"; exon_number "11"; gene_name "BRSK2"; ref_gene_id "ENSG00000174672";
chr11	StringTie	exon	1445757	1445907	1000	+	.	gene_id "MSTRG.27536"; transcript_id "ENST00000528841"; exon_number "12"; gene_name "BRSK2"; ref_gene_id "ENSG00000174672";
chr11	StringTie	exon	1449776	1449836	1000	+	.	gene_id "MSTRG.27536"; transcript_id "ENST00000528841"; exon_number "13"; gene_name "BRSK2"; ref_gene_id "ENSG00000174672";
chr11	StringTie	exon	1450587	1450794	1000	+	.	gene_id "MSTRG.27536"; transcript_id "ENST00000528841"; exon_number "14"; gene_name "BRSK2"; ref_gene_id "ENSG00000174672";
chr11	StringTie	exon	1451371	1451419	1000	+	.	gene_id "MSTRG.27536"; transcript_id "ENST00000528841"; exon_number "15"; gene_name "BRSK2"; ref_gene_id "ENSG00000174672";
chr11	StringTie	exon	1454485	1454608	1000	+	.	gene_id "MSTRG.27536"; transcript_id "ENST00000528841"; exon_number "16"; gene_name "BRSK2"; ref_gene_id "ENSG00000174672";
chr11	StringTie	exon	1456348	1456528	1000	+	.	gene_id "MSTRG.27536"; transcript_id "ENST00000528841"; exon_number "17"; gene_name "BRSK2"; ref_gene_id "ENSG00000174672";
chr11	StringTie	exon	1456598	1456687	1000	+	.	gene_id "MSTRG.27536"; transcript_id "ENST00000528841"; exon_number "18"; gene_name "BRSK2"; ref_gene_id "ENSG00000174672";
chr11	StringTie	exon	1459192	1459239	1000	+	.	gene_id "MSTRG.27536"; transcript_id "ENST00000528841"; exon_number "19"; gene_name "BRSK2"; ref_gene_id "ENSG00000174672";
chr11	StringTie	exon	1460500	1461714	1000	+	.	gene_id "MSTRG.27536"; transcript_id "ENST00000528841"; exon_number "20"; gene_name "BRSK2"; ref_gene_id "ENSG00000174672";
chr11	StringTie	transcript	1389901	1461714	1000	+	.	gene_id "MSTRG.27536"; transcript_id "ENST00000529433"; gene_name "BRSK2"; ref_gene_id "ENSG00000174672";
chr11	StringTie	exon	1389901	1390375	1000	+	.	gene_id "MSTRG.27536"; transcript_id "ENST00000529433"; exon_number "1"; gene_name "BRSK2"; ref_gene_id "ENSG00000174672";
chr11	StringTie	exon	1436040	1436134	1000	+	.	gene_id "MSTRG.27536"; transcript_id "ENST00000529433"; exon_number "2"; gene_name "BRSK2"; ref_gene_id "ENSG00000174672";
chr11	StringTie	exon	1438306	1438391	1000	+	.	gene_id "MSTRG.27536"; transcript_id "ENST00000529433"; exon_number "3"; gene_name "BRSK2"; ref_gene_id "ENSG00000174672";
chr11	StringTie	exon	1440788	1440928	1000	+	.	gene_id "MSTRG.27536"; transcript_id "ENST00000529433"; exon_number "4"; gene_name "BRSK2"; ref_gene_id "ENSG00000174672";
chr11	StringTie	exon	1442490	1442606	1000	+	.	gene_id "MSTRG.27536"; transcript_id "ENST00000529433"; exon_number "5"; gene_name "BRSK2"; ref_gene_id "ENSG00000174672";
chr11	StringTie	exon	1443106	1443139	1000	+	.	gene_id "MSTRG.27536"; transcript_id "ENST00000529433"; exon_number "6"; gene_name "BRSK2"; ref_gene_id "ENSG00000174672";
chr11	StringTie	exon	1443335	1443403	1000	+	.	gene_id "MSTRG.27536"; transcript_id "ENST00000529433"; exon_number "7"; gene_name "BRSK2"; ref_gene_id "ENSG00000174672";
chr11	StringTie	exon	1443489	1443635	1000	+	.	gene_id "MSTRG.27536"; transcript_id "ENST00000529433"; exon_number "8"; gene_name "BRSK2"; ref_gene_id "ENSG00000174672";
chr11	StringTie	exon	1444971	1445002	1000	+	.	gene_id "MSTRG.27536"; transcript_id "ENST00000529433"; exon_number "9"; gene_name "BRSK2"; ref_gene_id "ENSG00000174672";
chr11	StringTie	exon	1445294	1445458	1000	+	.	gene_id "MSTRG.27536"; transcript_id "ENST00000529433"; exon_number "10"; gene_name "BRSK2"; ref_gene_id "ENSG00000174672";
chr11	StringTie	exon	1445571	1445668	1000	+	.	gene_id "MSTRG.27536"; transcript_id "ENST00000529433"; exon_number "11"; gene_name "BRSK2"; ref_gene_id "ENSG00000174672";
chr11	StringTie	exon	1445757	1445907	1000	+	.	gene_id "MSTRG.27536"; transcript_id "ENST00000529433"; exon_number "12"; gene_name "BRSK2"; ref_gene_id "ENSG00000174672";
chr11	StringTie	exon	1449776	1449836	1000	+	.	gene_id "MSTRG.27536"; transcript_id "ENST00000529433"; exon_number "13"; gene_name "BRSK2"; ref_gene_id "ENSG00000174672";
chr11	StringTie	exon	1450587	1450794	1000	+	.	gene_id "MSTRG.27536"; transcript_id "ENST00000529433"; exon_number "14"; gene_name "BRSK2"; ref_gene_id "ENSG00000174672";
chr11	StringTie	exon	1451371	1451419	1000	+	.	gene_id "MSTRG.27536"; transcript_id "ENST00000529433"; exon_number "15"; gene_name "BRSK2"; ref_gene_id "ENSG00000174672";
chr11	StringTie	exon	1454485	1454608	1000	+	.	gene_id "MSTRG.27536"; transcript_id "ENST00000529433"; exon_number "16"; gene_name "BRSK2"; ref_gene_id "ENSG00000174672";
chr11	StringTie	exon	1456348	1456528	1000	+	.	gene_id "MSTRG.27536"; transcript_id "ENST00000529433"; exon_number "17"; gene_name "BRSK2"; ref_gene_id "ENSG00000174672";
chr11	StringTie	exon	1456598	1456687	1000	+	.	gene_id "MSTRG.27536"; transcript_id "ENST00000529433"; exon_number "18"; gene_name "BRSK2"; ref_gene_id "ENSG00000174672";
chr11	StringTie	exon	1456955	1457049	1000	+	.	gene_id "MSTRG.27536"; transcript_id "ENST00000529433"; exon_number "19"; gene_name "BRSK2"; ref_gene_id "ENSG00000174672";
chr11	StringTie	exon	1459192	1459239	1000	+	.	gene_id "MSTRG.27536"; transcript_id "ENST00000529433"; exon_number "20"; gene_name "BRSK2"; ref_gene_id "ENSG00000174672";
chr11	StringTie	exon	1460970	1461714	1000	+	.	gene_id "MSTRG.27536"; transcript_id "ENST00000529433"; exon_number "21"; gene_name "BRSK2"; ref_gene_id "ENSG00000174672";
chr11	StringTie	transcript	1440799	1461136	1000	+	.	gene_id "MSTRG.27536"; transcript_id "ENST00000529951"; gene_name "BRSK2"; ref_gene_id "ENSG00000174672";
chr11	StringTie	exon	1440799	1440928	1000	+	.	gene_id "MSTRG.27536"; transcript_id "ENST00000529951"; exon_number "1"; gene_name "BRSK2"; ref_gene_id "ENSG00000174672";
chr11	StringTie	exon	1442490	1442606	1000	+	.	gene_id "MSTRG.27536"; transcript_id "ENST00000529951"; exon_number "2"; gene_name "BRSK2"; ref_gene_id "ENSG00000174672";
chr11	StringTie	exon	1443106	1443139	1000	+	.	gene_id "MSTRG.27536"; transcript_id "ENST00000529951"; exon_number "3"; gene_name "BRSK2"; ref_gene_id "ENSG00000174672";
chr11	StringTie	exon	1443335	1443403	1000	+	.	gene_id "MSTRG.27536"; transcript_id "ENST00000529951"; exon_number "4"; gene_name "BRSK2"; ref_gene_id "ENSG00000174672";
chr11	StringTie	exon	1443489	1443635	1000	+	.	gene_id "MSTRG.27536"; transcript_id "ENST00000529951"; exon_number "5"; gene_name "BRSK2"; ref_gene_id "ENSG00000174672";
chr11	StringTie	exon	1445294	1445458	1000	+	.	gene_id "MSTRG.27536"; transcript_id "ENST00000529951"; exon_number "6"; gene_name "BRSK2"; ref_gene_id "ENSG00000174672";
chr11	StringTie	exon	1445571	1445668	1000	+	.	gene_id "MSTRG.27536"; transcript_id "ENST00000529951"; exon_number "7"; gene_name "BRSK2"; ref_gene_id "ENSG00000174672";
chr11	StringTie	exon	1445757	1445907	1000	+	.	gene_id "MSTRG.27536"; transcript_id "ENST00000529951"; exon_number "8"; gene_name "BRSK2"; ref_gene_id "ENSG00000174672";
chr11	StringTie	exon	1449776	1449836	1000	+	.	gene_id "MSTRG.27536"; transcript_id "ENST00000529951"; exon_number "9"; gene_name "BRSK2"; ref_gene_id "ENSG00000174672";
chr11	StringTie	exon	1450587	1450794	1000	+	.	gene_id "MSTRG.27536"; transcript_id "ENST00000529951"; exon_number "10"; gene_name "BRSK2"; ref_gene_id "ENSG00000174672";
chr11	StringTie	exon	1451371	1451419	1000	+	.	gene_id "MSTRG.27536"; transcript_id "ENST00000529951"; exon_number "11"; gene_name "BRSK2"; ref_gene_id "ENSG00000174672";
chr11	StringTie	exon	1454485	1454608	1000	+	.	gene_id "MSTRG.27536"; transcript_id "ENST00000529951"; exon_number "12"; gene_name "BRSK2"; ref_gene_id "ENSG00000174672";
chr11	StringTie	exon	1456348	1456528	1000	+	.	gene_id "MSTRG.27536"; transcript_id "ENST00000529951"; exon_number "13"; gene_name "BRSK2"; ref_gene_id "ENSG00000174672";
chr11	StringTie	exon	1456598	1456687	1000	+	.	gene_id "MSTRG.27536"; transcript_id "ENST00000529951"; exon_number "14"; gene_name "BRSK2"; ref_gene_id "ENSG00000174672";
chr11	StringTie	exon	1456955	1457049	1000	+	.	gene_id "MSTRG.27536"; transcript_id "ENST00000529951"; exon_number "15"; gene_name "BRSK2"; ref_gene_id "ENSG00000174672";
chr11	StringTie	exon	1459192	1459239	1000	+	.	gene_id "MSTRG.27536"; transcript_id "ENST00000529951"; exon_number "16"; gene_name "BRSK2"; ref_gene_id "ENSG00000174672";
chr11	StringTie	exon	1460970	1461136	1000	+	.	gene_id "MSTRG.27536"; transcript_id "ENST00000529951"; exon_number "17"; gene_name "BRSK2"; ref_gene_id "ENSG00000174672";
chr11	StringTie	transcript	1442445	1445593	1000	+	.	gene_id "MSTRG.27536"; transcript_id "ENST00000531078"; gene_name "BRSK2"; ref_gene_id "ENSG00000174672";
chr11	StringTie	exon	1442445	1442606	1000	+	.	gene_id "MSTRG.27536"; transcript_id "ENST00000531078"; exon_number "1"; gene_name "BRSK2"; ref_gene_id "ENSG00000174672";
chr11	StringTie	exon	1443106	1443139	1000	+	.	gene_id "MSTRG.27536"; transcript_id "ENST00000531078"; exon_number "2"; gene_name "BRSK2"; ref_gene_id "ENSG00000174672";
chr11	StringTie	exon	1443335	1443403	1000	+	.	gene_id "MSTRG.27536"; transcript_id "ENST00000531078"; exon_number "3"; gene_name "BRSK2"; ref_gene_id "ENSG00000174672";
chr11	StringTie	exon	1443489	1443635	1000	+	.	gene_id "MSTRG.27536"; transcript_id "ENST00000531078"; exon_number "4"; gene_name "BRSK2"; ref_gene_id "ENSG00000174672";
chr11	StringTie	exon	1445294	1445458	1000	+	.	gene_id "MSTRG.27536"; transcript_id "ENST00000531078"; exon_number "5"; gene_name "BRSK2"; ref_gene_id "ENSG00000174672";
chr11	StringTie	exon	1445571	1445593	1000	+	.	gene_id "MSTRG.27536"; transcript_id "ENST00000531078"; exon_number "6"; gene_name "BRSK2"; ref_gene_id "ENSG00000174672";
chr11	StringTie	transcript	1389901	1461714	1000	+	.	gene_id "MSTRG.27536"; transcript_id "ENST00000531197"; gene_name "BRSK2"; ref_gene_id "ENSG00000174672";
chr11	StringTie	exon	1389901	1390375	1000	+	.	gene_id "MSTRG.27536"; transcript_id "ENST00000531197"; exon_number "1"; gene_name "BRSK2"; ref_gene_id "ENSG00000174672";
chr11	StringTie	exon	1436040	1436134	1000	+	.	gene_id "MSTRG.27536"; transcript_id "ENST00000531197"; exon_number "2"; gene_name "BRSK2"; ref_gene_id "ENSG00000174672";
chr11	StringTie	exon	1438306	1438391	1000	+	.	gene_id "MSTRG.27536"; transcript_id "ENST00000531197"; exon_number "3"; gene_name "BRSK2"; ref_gene_id "ENSG00000174672";
chr11	StringTie	exon	1440788	1440928	1000	+	.	gene_id "MSTRG.27536"; transcript_id "ENST00000531197"; exon_number "4"; gene_name "BRSK2"; ref_gene_id "ENSG00000174672";
chr11	StringTie	exon	1442490	1442606	1000	+	.	gene_id "MSTRG.27536"; transcript_id "ENST00000531197"; exon_number "5"; gene_name "BRSK2"; ref_gene_id "ENSG00000174672";
chr11	StringTie	exon	1443106	1443139	1000	+	.	gene_id "MSTRG.27536"; transcript_id "ENST00000531197"; exon_number "6"; gene_name "BRSK2"; ref_gene_id "ENSG00000174672";
chr11	StringTie	exon	1443335	1443403	1000	+	.	gene_id "MSTRG.27536"; transcript_id "ENST00000531197"; exon_number "7"; gene_name "BRSK2"; ref_gene_id "ENSG00000174672";
chr11	StringTie	exon	1443489	1443635	1000	+	.	gene_id "MSTRG.27536"; transcript_id "ENST00000531197"; exon_number "8"; gene_name "BRSK2"; ref_gene_id "ENSG00000174672";
chr11	StringTie	exon	1444971	1445002	1000	+	.	gene_id "MSTRG.27536"; transcript_id "ENST00000531197"; exon_number "9"; gene_name "BRSK2"; ref_gene_id "ENSG00000174672";
chr11	StringTie	exon	1445294	1445458	1000	+	.	gene_id "MSTRG.27536"; transcript_id "ENST00000531197"; exon_number "10"; gene_name "BRSK2"; ref_gene_id "ENSG00000174672";
chr11	StringTie	exon	1445571	1445668	1000	+	.	gene_id "MSTRG.27536"; transcript_id "ENST00000531197"; exon_number "11"; gene_name "BRSK2"; ref_gene_id "ENSG00000174672";
chr11	StringTie	exon	1445757	1445907	1000	+	.	gene_id "MSTRG.27536"; transcript_id "ENST00000531197"; exon_number "12"; gene_name "BRSK2"; ref_gene_id "ENSG00000174672";
chr11	StringTie	exon	1449776	1449836	1000	+	.	gene_id "MSTRG.27536"; transcript_id "ENST00000531197"; exon_number "13"; gene_name "BRSK2"; ref_gene_id "ENSG00000174672";
chr11	StringTie	exon	1450587	1450794	1000	+	.	gene_id "MSTRG.27536"; transcript_id "ENST00000531197"; exon_number "14"; gene_name "BRSK2"; ref_gene_id "ENSG00000174672";
chr11	StringTie	exon	1451371	1451419	1000	+	.	gene_id "MSTRG.27536"; transcript_id "ENST00000531197"; exon_number "15"; gene_name "BRSK2"; ref_gene_id "ENSG00000174672";
chr11	StringTie	exon	1454485	1454608	1000	+	.	gene_id "MSTRG.27536"; transcript_id "ENST00000531197"; exon_number "16"; gene_name "BRSK2"; ref_gene_id "ENSG00000174672";
chr11	StringTie	exon	1456348	1456528	1000	+	.	gene_id "MSTRG.27536"; transcript_id "ENST00000531197"; exon_number "17"; gene_name "BRSK2"; ref_gene_id "ENSG00000174672";
chr11	StringTie	exon	1456598	1456687	1000	+	.	gene_id "MSTRG.27536"; transcript_id "ENST00000531197"; exon_number "18"; gene_name "BRSK2"; ref_gene_id "ENSG00000174672";
chr11	StringTie	exon	1456955	1457049	1000	+	.	gene_id "MSTRG.27536"; transcript_id "ENST00000531197"; exon_number "19"; gene_name "BRSK2"; ref_gene_id "ENSG00000174672";
chr11	StringTie	exon	1460970	1461714	1000	+	.	gene_id "MSTRG.27536"; transcript_id "ENST00000531197"; exon_number "20"; gene_name "BRSK2"; ref_gene_id "ENSG00000174672";
chr11	StringTie	transcript	1454427	1459447	1000	+	.	gene_id "MSTRG.27536"; transcript_id "ENST00000531932"; gene_name "BRSK2"; ref_gene_id "ENSG00000174672";
chr11	StringTie	exon	1454427	1454608	1000	+	.	gene_id "MSTRG.27536"; transcript_id "ENST00000531932"; exon_number "1"; gene_name "BRSK2"; ref_gene_id "ENSG00000174672";
chr11	StringTie	exon	1456348	1456528	1000	+	.	gene_id "MSTRG.27536"; transcript_id "ENST00000531932"; exon_number "2"; gene_name "BRSK2"; ref_gene_id "ENSG00000174672";
chr11	StringTie	exon	1456598	1456687	1000	+	.	gene_id "MSTRG.27536"; transcript_id "ENST00000531932"; exon_number "3"; gene_name "BRSK2"; ref_gene_id "ENSG00000174672";
chr11	StringTie	exon	1459192	1459447	1000	+	.	gene_id "MSTRG.27536"; transcript_id "ENST00000531932"; exon_number "4"; gene_name "BRSK2"; ref_gene_id "ENSG00000174672";
chr11	StringTie	transcript	1450685	1462689	1000	+	.	gene_id "MSTRG.27536"; transcript_id "ENST00000533606"; gene_name "BRSK2"; ref_gene_id "ENSG00000174672";
chr11	StringTie	exon	1450685	1450794	1000	+	.	gene_id "MSTRG.27536"; transcript_id "ENST00000533606"; exon_number "1"; gene_name "BRSK2"; ref_gene_id "ENSG00000174672";
chr11	StringTie	exon	1451371	1451419	1000	+	.	gene_id "MSTRG.27536"; transcript_id "ENST00000533606"; exon_number "2"; gene_name "BRSK2"; ref_gene_id "ENSG00000174672";
chr11	StringTie	exon	1454485	1454608	1000	+	.	gene_id "MSTRG.27536"; transcript_id "ENST00000533606"; exon_number "3"; gene_name "BRSK2"; ref_gene_id "ENSG00000174672";
chr11	StringTie	exon	1456348	1456528	1000	+	.	gene_id "MSTRG.27536"; transcript_id "ENST00000533606"; exon_number "4"; gene_name "BRSK2"; ref_gene_id "ENSG00000174672";
chr11	StringTie	exon	1456598	1456687	1000	+	.	gene_id "MSTRG.27536"; transcript_id "ENST00000533606"; exon_number "5"; gene_name "BRSK2"; ref_gene_id "ENSG00000174672";
chr11	StringTie	exon	1459192	1459236	1000	+	.	gene_id "MSTRG.27536"; transcript_id "ENST00000533606"; exon_number "6"; gene_name "BRSK2"; ref_gene_id "ENSG00000174672";
chr11	StringTie	exon	1460970	1462689	1000	+	.	gene_id "MSTRG.27536"; transcript_id "ENST00000533606"; exon_number "7"; gene_name "BRSK2"; ref_gene_id "ENSG00000174672";
chr11	StringTie	transcript	1450658	1462087	1000	+	.	gene_id "MSTRG.27536"; transcript_id "ENST00000544817"; gene_name "BRSK2"; ref_gene_id "ENSG00000174672";
chr11	StringTie	exon	1450658	1450794	1000	+	.	gene_id "MSTRG.27536"; transcript_id "ENST00000544817"; exon_number "1"; gene_name "BRSK2"; ref_gene_id "ENSG00000174672";
chr11	StringTie	exon	1451371	1451419	1000	+	.	gene_id "MSTRG.27536"; transcript_id "ENST00000544817"; exon_number "2"; gene_name "BRSK2"; ref_gene_id "ENSG00000174672";
chr11	StringTie	exon	1454485	1454608	1000	+	.	gene_id "MSTRG.27536"; transcript_id "ENST00000544817"; exon_number "3"; gene_name "BRSK2"; ref_gene_id "ENSG00000174672";
chr11	StringTie	exon	1456348	1456528	1000	+	.	gene_id "MSTRG.27536"; transcript_id "ENST00000544817"; exon_number "4"; gene_name "BRSK2"; ref_gene_id "ENSG00000174672";
chr11	StringTie	exon	1456598	1456687	1000	+	.	gene_id "MSTRG.27536"; transcript_id "ENST00000544817"; exon_number "5"; gene_name "BRSK2"; ref_gene_id "ENSG00000174672";
chr11	StringTie	exon	1456955	1457049	1000	+	.	gene_id "MSTRG.27536"; transcript_id "ENST00000544817"; exon_number "6"; gene_name "BRSK2"; ref_gene_id "ENSG00000174672";
chr11	StringTie	exon	1459192	1459239	1000	+	.	gene_id "MSTRG.27536"; transcript_id "ENST00000544817"; exon_number "7"; gene_name "BRSK2"; ref_gene_id "ENSG00000174672";
chr11	StringTie	exon	1460970	1462087	1000	+	.	gene_id "MSTRG.27536"; transcript_id "ENST00000544817"; exon_number "8"; gene_name "BRSK2"; ref_gene_id "ENSG00000174672";
chr11	StringTie	transcript	1389657	1462712	1000	+	.	gene_id "MSTRG.27536"; transcript_id "MSTRG.27536.1";
chr11	StringTie	exon	1389657	1390375	1000	+	.	gene_id "MSTRG.27536"; transcript_id "MSTRG.27536.1"; exon_number "1";
chr11	StringTie	exon	1436040	1436134	1000	+	.	gene_id "MSTRG.27536"; transcript_id "MSTRG.27536.1"; exon_number "2";
chr11	StringTie	exon	1438306	1438395	1000	+	.	gene_id "MSTRG.27536"; transcript_id "MSTRG.27536.1"; exon_number "3";
chr11	StringTie	exon	1440788	1440928	1000	+	.	gene_id "MSTRG.27536"; transcript_id "MSTRG.27536.1"; exon_number "4";
chr11	StringTie	exon	1442490	1442606	1000	+	.	gene_id "MSTRG.27536"; transcript_id "MSTRG.27536.1"; exon_number "5";
chr11	StringTie	exon	1443106	1443139	1000	+	.	gene_id "MSTRG.27536"; transcript_id "MSTRG.27536.1"; exon_number "6";
chr11	StringTie	exon	1443335	1443403	1000	+	.	gene_id "MSTRG.27536"; transcript_id "MSTRG.27536.1"; exon_number "7";
chr11	StringTie	exon	1443489	1443635	1000	+	.	gene_id "MSTRG.27536"; transcript_id "MSTRG.27536.1"; exon_number "8";
chr11	StringTie	exon	1444971	1445002	1000	+	.	gene_id "MSTRG.27536"; transcript_id "MSTRG.27536.1"; exon_number "9";
chr11	StringTie	exon	1445294	1445458	1000	+	.	gene_id "MSTRG.27536"; transcript_id "MSTRG.27536.1"; exon_number "10";
chr11	StringTie	exon	1445571	1445668	1000	+	.	gene_id "MSTRG.27536"; transcript_id "MSTRG.27536.1"; exon_number "11";
chr11	StringTie	exon	1445757	1445907	1000	+	.	gene_id "MSTRG.27536"; transcript_id "MSTRG.27536.1"; exon_number "12";
chr11	StringTie	exon	1447798	1447863	1000	+	.	gene_id "MSTRG.27536"; transcript_id "MSTRG.27536.1"; exon_number "13";
chr11	StringTie	exon	1449776	1449836	1000	+	.	gene_id "MSTRG.27536"; transcript_id "MSTRG.27536.1"; exon_number "14";
chr11	StringTie	exon	1450587	1450794	1000	+	.	gene_id "MSTRG.27536"; transcript_id "MSTRG.27536.1"; exon_number "15";
chr11	StringTie	exon	1451371	1451419	1000	+	.	gene_id "MSTRG.27536"; transcript_id "MSTRG.27536.1"; exon_number "16";
chr11	StringTie	exon	1454485	1454608	1000	+	.	gene_id "MSTRG.27536"; transcript_id "MSTRG.27536.1"; exon_number "17";
chr11	StringTie	exon	1456348	1456528	1000	+	.	gene_id "MSTRG.27536"; transcript_id "MSTRG.27536.1"; exon_number "18";
chr11	StringTie	exon	1456598	1456687	1000	+	.	gene_id "MSTRG.27536"; transcript_id "MSTRG.27536.1"; exon_number "19";
chr11	StringTie	exon	1456955	1457049	1000	+	.	gene_id "MSTRG.27536"; transcript_id "MSTRG.27536.1"; exon_number "20";
chr11	StringTie	exon	1459192	1459239	1000	+	.	gene_id "MSTRG.27536"; transcript_id "MSTRG.27536.1"; exon_number "21";
chr11	StringTie	exon	1460548	1462712	1000	+	.	gene_id "MSTRG.27536"; transcript_id "MSTRG.27536.1"; exon_number "22";
chr11	StringTie	transcript	1448383	1462734	1000	+	.	gene_id "MSTRG.27536"; transcript_id "MSTRG.27536.100";
chr11	StringTie	exon	1448383	1449359	1000	+	.	gene_id "MSTRG.27536"; transcript_id "MSTRG.27536.100"; exon_number "1";
chr11	StringTie	exon	1449776	1449836	1000	+	.	gene_id "MSTRG.27536"; transcript_id "MSTRG.27536.100"; exon_number "2";
chr11	StringTie	exon	1450587	1450794	1000	+	.	gene_id "MSTRG.27536"; transcript_id "MSTRG.27536.100"; exon_number "3";
chr11	StringTie	exon	1451371	1454153	1000	+	.	gene_id "MSTRG.27536"; transcript_id "MSTRG.27536.100"; exon_number "4";
chr11	StringTie	exon	1454485	1454608	1000	+	.	gene_id "MSTRG.27536"; transcript_id "MSTRG.27536.100"; exon_number "5";
chr11	StringTie	exon	1456348	1456528	1000	+	.	gene_id "MSTRG.27536"; transcript_id "MSTRG.27536.100"; exon_number "6";
chr11	StringTie	exon	1456598	1456687	1000	+	.	gene_id "MSTRG.27536"; transcript_id "MSTRG.27536.100"; exon_number "7";
chr11	StringTie	exon	1459192	1459239	1000	+	.	gene_id "MSTRG.27536"; transcript_id "MSTRG.27536.100"; exon_number "8";
chr11	StringTie	exon	1460970	1462734	1000	+	.	gene_id "MSTRG.27536"; transcript_id "MSTRG.27536.100"; exon_number "9";
chr11	StringTie	transcript	1448616	1462689	1000	+	.	gene_id "MSTRG.27536"; transcript_id "MSTRG.27536.101";
chr11	StringTie	exon	1448616	1448843	1000	+	.	gene_id "MSTRG.27536"; transcript_id "MSTRG.27536.101"; exon_number "1";
chr11	StringTie	exon	1449776	1449836	1000	+	.	gene_id "MSTRG.27536"; transcript_id "MSTRG.27536.101"; exon_number "2";
chr11	StringTie	exon	1450587	1450794	1000	+	.	gene_id "MSTRG.27536"; transcript_id "MSTRG.27536.101"; exon_number "3";
chr11	StringTie	exon	1451371	1451419	1000	+	.	gene_id "MSTRG.27536"; transcript_id "MSTRG.27536.101"; exon_number "4";
chr11	StringTie	exon	1454485	1454608	1000	+	.	gene_id "MSTRG.27536"; transcript_id "MSTRG.27536.101"; exon_number "5";
chr11	StringTie	exon	1456348	1456528	1000	+	.	gene_id "MSTRG.27536"; transcript_id "MSTRG.27536.101"; exon_number "6";
chr11	StringTie	exon	1456598	1456687	1000	+	.	gene_id "MSTRG.27536"; transcript_id "MSTRG.27536.101"; exon_number "7";
chr11	StringTie	exon	1456955	1457049	1000	+	.	gene_id "MSTRG.27536"; transcript_id "MSTRG.27536.101"; exon_number "8";
chr11	StringTie	exon	1459192	1459239	1000	+	.	gene_id "MSTRG.27536"; transcript_id "MSTRG.27536.101"; exon_number "9";
chr11	StringTie	exon	1460548	1462689	1000	+	.	gene_id "MSTRG.27536"; transcript_id "MSTRG.27536.101"; exon_number "10";
chr11	StringTie	transcript	1389942	1462689	1000	+	.	gene_id "MSTRG.27536"; transcript_id "MSTRG.27536.14";
chr11	StringTie	exon	1389942	1390375	1000	+	.	gene_id "MSTRG.27536"; transcript_id "MSTRG.27536.14"; exon_number "1";
chr11	StringTie	exon	1436040	1436134	1000	+	.	gene_id "MSTRG.27536"; transcript_id "MSTRG.27536.14"; exon_number "2";
chr11	StringTie	exon	1438306	1438391	1000	+	.	gene_id "MSTRG.27536"; transcript_id "MSTRG.27536.14"; exon_number "3";
chr11	StringTie	exon	1440788	1440928	1000	+	.	gene_id "MSTRG.27536"; transcript_id "MSTRG.27536.14"; exon_number "4";
chr11	StringTie	exon	1442490	1442606	1000	+	.	gene_id "MSTRG.27536"; transcript_id "MSTRG.27536.14"; exon_number "5";
chr11	StringTie	exon	1443106	1443139	1000	+	.	gene_id "MSTRG.27536"; transcript_id "MSTRG.27536.14"; exon_number "6";
chr11	StringTie	exon	1443335	1443403	1000	+	.	gene_id "MSTRG.27536"; transcript_id "MSTRG.27536.14"; exon_number "7";
chr11	StringTie	exon	1443489	1443635	1000	+	.	gene_id "MSTRG.27536"; transcript_id "MSTRG.27536.14"; exon_number "8";
chr11	StringTie	exon	1444971	1445002	1000	+	.	gene_id "MSTRG.27536"; transcript_id "MSTRG.27536.14"; exon_number "9";
chr11	StringTie	exon	1445294	1445458	1000	+	.	gene_id "MSTRG.27536"; transcript_id "MSTRG.27536.14"; exon_number "10";
chr11	StringTie	exon	1445571	1445668	1000	+	.	gene_id "MSTRG.27536"; transcript_id "MSTRG.27536.14"; exon_number "11";
chr11	StringTie	exon	1445757	1445907	1000	+	.	gene_id "MSTRG.27536"; transcript_id "MSTRG.27536.14"; exon_number "12";
chr11	StringTie	exon	1447798	1447863	1000	+	.	gene_id "MSTRG.27536"; transcript_id "MSTRG.27536.14"; exon_number "13";
chr11	StringTie	exon	1449776	1449836	1000	+	.	gene_id "MSTRG.27536"; transcript_id "MSTRG.27536.14"; exon_number "14";
chr11	StringTie	exon	1450587	1450794	1000	+	.	gene_id "MSTRG.27536"; transcript_id "MSTRG.27536.14"; exon_number "15";
chr11	StringTie	exon	1451371	1451419	1000	+	.	gene_id "MSTRG.27536"; transcript_id "MSTRG.27536.14"; exon_number "16";
chr11	StringTie	exon	1454485	1454608	1000	+	.	gene_id "MSTRG.27536"; transcript_id "MSTRG.27536.14"; exon_number "17";
chr11	StringTie	exon	1456348	1456528	1000	+	.	gene_id "MSTRG.27536"; transcript_id "MSTRG.27536.14"; exon_number "18";
chr11	StringTie	exon	1456598	1456687	1000	+	.	gene_id "MSTRG.27536"; transcript_id "MSTRG.27536.14"; exon_number "19";
chr11	StringTie	exon	1459192	1459239	1000	+	.	gene_id "MSTRG.27536"; transcript_id "MSTRG.27536.14"; exon_number "20";
chr11	StringTie	exon	1460548	1462689	1000	+	.	gene_id "MSTRG.27536"; transcript_id "MSTRG.27536.14"; exon_number "21";
chr11	StringTie	transcript	1389955	1462685	1000	+	.	gene_id "MSTRG.27536"; transcript_id "MSTRG.27536.15";
chr11	StringTie	exon	1389955	1390375	1000	+	.	gene_id "MSTRG.27536"; transcript_id "MSTRG.27536.15"; exon_number "1";
chr11	StringTie	exon	1436040	1436134	1000	+	.	gene_id "MSTRG.27536"; transcript_id "MSTRG.27536.15"; exon_number "2";
chr11	StringTie	exon	1438306	1438391	1000	+	.	gene_id "MSTRG.27536"; transcript_id "MSTRG.27536.15"; exon_number "3";
chr11	StringTie	exon	1440788	1440928	1000	+	.	gene_id "MSTRG.27536"; transcript_id "MSTRG.27536.15"; exon_number "4";
chr11	StringTie	exon	1442490	1442606	1000	+	.	gene_id "MSTRG.27536"; transcript_id "MSTRG.27536.15"; exon_number "5";
chr11	StringTie	exon	1443106	1443139	1000	+	.	gene_id "MSTRG.27536"; transcript_id "MSTRG.27536.15"; exon_number "6";
chr11	StringTie	exon	1443335	1443403	1000	+	.	gene_id "MSTRG.27536"; transcript_id "MSTRG.27536.15"; exon_number "7";
chr11	StringTie	exon	1443489	1443635	1000	+	.	gene_id "MSTRG.27536"; transcript_id "MSTRG.27536.15"; exon_number "8";
chr11	StringTie	exon	1444971	1445002	1000	+	.	gene_id "MSTRG.27536"; transcript_id "MSTRG.27536.15"; exon_number "9";
chr11	StringTie	exon	1445294	1445458	1000	+	.	gene_id "MSTRG.27536"; transcript_id "MSTRG.27536.15"; exon_number "10";
chr11	StringTie	exon	1445571	1445668	1000	+	.	gene_id "MSTRG.27536"; transcript_id "MSTRG.27536.15"; exon_number "11";
chr11	StringTie	exon	1445757	1445907	1000	+	.	gene_id "MSTRG.27536"; transcript_id "MSTRG.27536.15"; exon_number "12";
chr11	StringTie	exon	1447798	1447863	1000	+	.	gene_id "MSTRG.27536"; transcript_id "MSTRG.27536.15"; exon_number "13";
chr11	StringTie	exon	1449776	1449836	1000	+	.	gene_id "MSTRG.27536"; transcript_id "MSTRG.27536.15"; exon_number "14";
chr11	StringTie	exon	1450587	1450794	1000	+	.	gene_id "MSTRG.27536"; transcript_id "MSTRG.27536.15"; exon_number "15";
chr11	StringTie	exon	1451371	1451419	1000	+	.	gene_id "MSTRG.27536"; transcript_id "MSTRG.27536.15"; exon_number "16";
chr11	StringTie	exon	1454485	1454608	1000	+	.	gene_id "MSTRG.27536"; transcript_id "MSTRG.27536.15"; exon_number "17";
chr11	StringTie	exon	1456348	1456528	1000	+	.	gene_id "MSTRG.27536"; transcript_id "MSTRG.27536.15"; exon_number "18";
chr11	StringTie	exon	1456598	1456687	1000	+	.	gene_id "MSTRG.27536"; transcript_id "MSTRG.27536.15"; exon_number "19";
chr11	StringTie	exon	1459192	1459239	1000	+	.	gene_id "MSTRG.27536"; transcript_id "MSTRG.27536.15"; exon_number "20";
chr11	StringTie	exon	1460970	1462685	1000	+	.	gene_id "MSTRG.27536"; transcript_id "MSTRG.27536.15"; exon_number "21";
chr11	StringTie	transcript	1389964	1463958	1000	+	.	gene_id "MSTRG.27536"; transcript_id "MSTRG.27536.16";
chr11	StringTie	exon	1389964	1390375	1000	+	.	gene_id "MSTRG.27536"; transcript_id "MSTRG.27536.16"; exon_number "1";
chr11	StringTie	exon	1436040	1436134	1000	+	.	gene_id "MSTRG.27536"; transcript_id "MSTRG.27536.16"; exon_number "2";
chr11	StringTie	exon	1438306	1438391	1000	+	.	gene_id "MSTRG.27536"; transcript_id "MSTRG.27536.16"; exon_number "3";
chr11	StringTie	exon	1440788	1440928	1000	+	.	gene_id "MSTRG.27536"; transcript_id "MSTRG.27536.16"; exon_number "4";
chr11	StringTie	exon	1442490	1442606	1000	+	.	gene_id "MSTRG.27536"; transcript_id "MSTRG.27536.16"; exon_number "5";
chr11	StringTie	exon	1443106	1443139	1000	+	.	gene_id "MSTRG.27536"; transcript_id "MSTRG.27536.16"; exon_number "6";
chr11	StringTie	exon	1443335	1443403	1000	+	.	gene_id "MSTRG.27536"; transcript_id "MSTRG.27536.16"; exon_number "7";
chr11	StringTie	exon	1443489	1443635	1000	+	.	gene_id "MSTRG.27536"; transcript_id "MSTRG.27536.16"; exon_number "8";
chr11	StringTie	exon	1444971	1445002	1000	+	.	gene_id "MSTRG.27536"; transcript_id "MSTRG.27536.16"; exon_number "9";
chr11	StringTie	exon	1445294	1445458	1000	+	.	gene_id "MSTRG.27536"; transcript_id "MSTRG.27536.16"; exon_number "10";
chr11	StringTie	exon	1445571	1445668	1000	+	.	gene_id "MSTRG.27536"; transcript_id "MSTRG.27536.16"; exon_number "11";
chr11	StringTie	exon	1445757	1445907	1000	+	.	gene_id "MSTRG.27536"; transcript_id "MSTRG.27536.16"; exon_number "12";
chr11	StringTie	exon	1447798	1447863	1000	+	.	gene_id "MSTRG.27536"; transcript_id "MSTRG.27536.16"; exon_number "13";
chr11	StringTie	exon	1449776	1449836	1000	+	.	gene_id "MSTRG.27536"; transcript_id "MSTRG.27536.16"; exon_number "14";
chr11	StringTie	exon	1450587	1450794	1000	+	.	gene_id "MSTRG.27536"; transcript_id "MSTRG.27536.16"; exon_number "15";
chr11	StringTie	exon	1451371	1451419	1000	+	.	gene_id "MSTRG.27536"; transcript_id "MSTRG.27536.16"; exon_number "16";
chr11	StringTie	exon	1454485	1454608	1000	+	.	gene_id "MSTRG.27536"; transcript_id "MSTRG.27536.16"; exon_number "17";
chr11	StringTie	exon	1456348	1456528	1000	+	.	gene_id "MSTRG.27536"; transcript_id "MSTRG.27536.16"; exon_number "18";
chr11	StringTie	exon	1456598	1456687	1000	+	.	gene_id "MSTRG.27536"; transcript_id "MSTRG.27536.16"; exon_number "19";
chr11	StringTie	exon	1456955	1457049	1000	+	.	gene_id "MSTRG.27536"; transcript_id "MSTRG.27536.16"; exon_number "20";
chr11	StringTie	exon	1459192	1459239	1000	+	.	gene_id "MSTRG.27536"; transcript_id "MSTRG.27536.16"; exon_number "21";
chr11	StringTie	exon	1460970	1463958	1000	+	.	gene_id "MSTRG.27536"; transcript_id "MSTRG.27536.16"; exon_number "22";
chr11	StringTie	transcript	1389964	1461664	1000	+	.	gene_id "MSTRG.27536"; transcript_id "MSTRG.27536.17";
chr11	StringTie	exon	1389964	1390375	1000	+	.	gene_id "MSTRG.27536"; transcript_id "MSTRG.27536.17"; exon_number "1";
chr11	StringTie	exon	1436040	1436134	1000	+	.	gene_id "MSTRG.27536"; transcript_id "MSTRG.27536.17"; exon_number "2";
chr11	StringTie	exon	1438306	1438395	1000	+	.	gene_id "MSTRG.27536"; transcript_id "MSTRG.27536.17"; exon_number "3";
chr11	StringTie	exon	1440788	1440928	1000	+	.	gene_id "MSTRG.27536"; transcript_id "MSTRG.27536.17"; exon_number "4";
chr11	StringTie	exon	1442496	1442606	1000	+	.	gene_id "MSTRG.27536"; transcript_id "MSTRG.27536.17"; exon_number "5";
chr11	StringTie	exon	1443106	1443139	1000	+	.	gene_id "MSTRG.27536"; transcript_id "MSTRG.27536.17"; exon_number "6";
chr11	StringTie	exon	1443335	1443403	1000	+	.	gene_id "MSTRG.27536"; transcript_id "MSTRG.27536.17"; exon_number "7";
chr11	StringTie	exon	1443489	1443635	1000	+	.	gene_id "MSTRG.27536"; transcript_id "MSTRG.27536.17"; exon_number "8";
chr11	StringTie	exon	1444971	1445002	1000	+	.	gene_id "MSTRG.27536"; transcript_id "MSTRG.27536.17"; exon_number "9";
chr11	StringTie	exon	1445294	1445458	1000	+	.	gene_id "MSTRG.27536"; transcript_id "MSTRG.27536.17"; exon_number "10";
chr11	StringTie	exon	1445571	1445668	1000	+	.	gene_id "MSTRG.27536"; transcript_id "MSTRG.27536.17"; exon_number "11";
chr11	StringTie	exon	1445757	1445907	1000	+	.	gene_id "MSTRG.27536"; transcript_id "MSTRG.27536.17"; exon_number "12";
chr11	StringTie	exon	1447798	1447863	1000	+	.	gene_id "MSTRG.27536"; transcript_id "MSTRG.27536.17"; exon_number "13";
chr11	StringTie	exon	1449776	1449836	1000	+	.	gene_id "MSTRG.27536"; transcript_id "MSTRG.27536.17"; exon_number "14";
chr11	StringTie	exon	1450587	1450794	1000	+	.	gene_id "MSTRG.27536"; transcript_id "MSTRG.27536.17"; exon_number "15";
chr11	StringTie	exon	1451371	1451419	1000	+	.	gene_id "MSTRG.27536"; transcript_id "MSTRG.27536.17"; exon_number "16";
chr11	StringTie	exon	1454485	1454608	1000	+	.	gene_id "MSTRG.27536"; transcript_id "MSTRG.27536.17"; exon_number "17";
chr11	StringTie	exon	1456348	1456528	1000	+	.	gene_id "MSTRG.27536"; transcript_id "MSTRG.27536.17"; exon_number "18";
chr11	StringTie	exon	1456598	1456687	1000	+	.	gene_id "MSTRG.27536"; transcript_id "MSTRG.27536.17"; exon_number "19";
chr11	StringTie	exon	1459192	1459239	1000	+	.	gene_id "MSTRG.27536"; transcript_id "MSTRG.27536.17"; exon_number "20";
chr11	StringTie	exon	1460548	1461664	1000	+	.	gene_id "MSTRG.27536"; transcript_id "MSTRG.27536.17"; exon_number "21";
chr11	StringTie	transcript	1389964	1461664	1000	+	.	gene_id "MSTRG.27536"; transcript_id "MSTRG.27536.18";
chr11	StringTie	exon	1389964	1390375	1000	+	.	gene_id "MSTRG.27536"; transcript_id "MSTRG.27536.18"; exon_number "1";
chr11	StringTie	exon	1436040	1436134	1000	+	.	gene_id "MSTRG.27536"; transcript_id "MSTRG.27536.18"; exon_number "2";
chr11	StringTie	exon	1438306	1438391	1000	+	.	gene_id "MSTRG.27536"; transcript_id "MSTRG.27536.18"; exon_number "3";
chr11	StringTie	exon	1440788	1440928	1000	+	.	gene_id "MSTRG.27536"; transcript_id "MSTRG.27536.18"; exon_number "4";
chr11	StringTie	exon	1442496	1442606	1000	+	.	gene_id "MSTRG.27536"; transcript_id "MSTRG.27536.18"; exon_number "5";
chr11	StringTie	exon	1443106	1443139	1000	+	.	gene_id "MSTRG.27536"; transcript_id "MSTRG.27536.18"; exon_number "6";
chr11	StringTie	exon	1443335	1443400	1000	+	.	gene_id "MSTRG.27536"; transcript_id "MSTRG.27536.18"; exon_number "7";
chr11	StringTie	exon	1443489	1443635	1000	+	.	gene_id "MSTRG.27536"; transcript_id "MSTRG.27536.18"; exon_number "8";
chr11	StringTie	exon	1444971	1445002	1000	+	.	gene_id "MSTRG.27536"; transcript_id "MSTRG.27536.18"; exon_number "9";
chr11	StringTie	exon	1445294	1445458	1000	+	.	gene_id "MSTRG.27536"; transcript_id "MSTRG.27536.18"; exon_number "10";
chr11	StringTie	exon	1445571	1445668	1000	+	.	gene_id "MSTRG.27536"; transcript_id "MSTRG.27536.18"; exon_number "11";
chr11	StringTie	exon	1445757	1445907	1000	+	.	gene_id "MSTRG.27536"; transcript_id "MSTRG.27536.18"; exon_number "12";
chr11	StringTie	exon	1447798	1447863	1000	+	.	gene_id "MSTRG.27536"; transcript_id "MSTRG.27536.18"; exon_number "13";
chr11	StringTie	exon	1449776	1449836	1000	+	.	gene_id "MSTRG.27536"; transcript_id "MSTRG.27536.18"; exon_number "14";
chr11	StringTie	exon	1450587	1450794	1000	+	.	gene_id "MSTRG.27536"; transcript_id "MSTRG.27536.18"; exon_number "15";
chr11	StringTie	exon	1451371	1451419	1000	+	.	gene_id "MSTRG.27536"; transcript_id "MSTRG.27536.18"; exon_number "16";
chr11	StringTie	exon	1454485	1454608	1000	+	.	gene_id "MSTRG.27536"; transcript_id "MSTRG.27536.18"; exon_number "17";
chr11	StringTie	exon	1456348	1456528	1000	+	.	gene_id "MSTRG.27536"; transcript_id "MSTRG.27536.18"; exon_number "18";
chr11	StringTie	exon	1456598	1456687	1000	+	.	gene_id "MSTRG.27536"; transcript_id "MSTRG.27536.18"; exon_number "19";
chr11	StringTie	exon	1459192	1459239	1000	+	.	gene_id "MSTRG.27536"; transcript_id "MSTRG.27536.18"; exon_number "20";
chr11	StringTie	exon	1460970	1461664	1000	+	.	gene_id "MSTRG.27536"; transcript_id "MSTRG.27536.18"; exon_number "21";
chr11	StringTie	transcript	1389964	1462904	1000	+	.	gene_id "MSTRG.27536"; transcript_id "MSTRG.27536.19";
chr11	StringTie	exon	1389964	1390375	1000	+	.	gene_id "MSTRG.27536"; transcript_id "MSTRG.27536.19"; exon_number "1";
chr11	StringTie	exon	1436040	1436134	1000	+	.	gene_id "MSTRG.27536"; transcript_id "MSTRG.27536.19"; exon_number "2";
chr11	StringTie	exon	1438306	1438395	1000	+	.	gene_id "MSTRG.27536"; transcript_id "MSTRG.27536.19"; exon_number "3";
chr11	StringTie	exon	1440788	1440928	1000	+	.	gene_id "MSTRG.27536"; transcript_id "MSTRG.27536.19"; exon_number "4";
chr11	StringTie	exon	1442490	1442606	1000	+	.	gene_id "MSTRG.27536"; transcript_id "MSTRG.27536.19"; exon_number "5";
chr11	StringTie	exon	1443106	1443139	1000	+	.	gene_id "MSTRG.27536"; transcript_id "MSTRG.27536.19"; exon_number "6";
chr11	StringTie	exon	1443335	1443400	1000	+	.	gene_id "MSTRG.27536"; transcript_id "MSTRG.27536.19"; exon_number "7";
chr11	StringTie	exon	1443489	1443635	1000	+	.	gene_id "MSTRG.27536"; transcript_id "MSTRG.27536.19"; exon_number "8";
chr11	StringTie	exon	1444971	1445002	1000	+	.	gene_id "MSTRG.27536"; transcript_id "MSTRG.27536.19"; exon_number "9";
chr11	StringTie	exon	1445294	1445458	1000	+	.	gene_id "MSTRG.27536"; transcript_id "MSTRG.27536.19"; exon_number "10";
chr11	StringTie	exon	1445571	1445668	1000	+	.	gene_id "MSTRG.27536"; transcript_id "MSTRG.27536.19"; exon_number "11";
chr11	StringTie	exon	1445757	1445907	1000	+	.	gene_id "MSTRG.27536"; transcript_id "MSTRG.27536.19"; exon_number "12";
chr11	StringTie	exon	1447798	1447863	1000	+	.	gene_id "MSTRG.27536"; transcript_id "MSTRG.27536.19"; exon_number "13";
chr11	StringTie	exon	1449776	1449836	1000	+	.	gene_id "MSTRG.27536"; transcript_id "MSTRG.27536.19"; exon_number "14";
chr11	StringTie	exon	1450587	1450794	1000	+	.	gene_id "MSTRG.27536"; transcript_id "MSTRG.27536.19"; exon_number "15";
chr11	StringTie	exon	1451371	1451419	1000	+	.	gene_id "MSTRG.27536"; transcript_id "MSTRG.27536.19"; exon_number "16";
chr11	StringTie	exon	1454485	1454608	1000	+	.	gene_id "MSTRG.27536"; transcript_id "MSTRG.27536.19"; exon_number "17";
chr11	StringTie	exon	1456348	1456528	1000	+	.	gene_id "MSTRG.27536"; transcript_id "MSTRG.27536.19"; exon_number "18";
chr11	StringTie	exon	1456598	1456687	1000	+	.	gene_id "MSTRG.27536"; transcript_id "MSTRG.27536.19"; exon_number "19";
chr11	StringTie	exon	1456955	1457049	1000	+	.	gene_id "MSTRG.27536"; transcript_id "MSTRG.27536.19"; exon_number "20";
chr11	StringTie	exon	1459192	1459239	1000	+	.	gene_id "MSTRG.27536"; transcript_id "MSTRG.27536.19"; exon_number "21";
chr11	StringTie	exon	1460548	1462904	1000	+	.	gene_id "MSTRG.27536"; transcript_id "MSTRG.27536.19"; exon_number "22";
chr11	StringTie	transcript	1389657	1461649	1000	+	.	gene_id "MSTRG.27536"; transcript_id "MSTRG.27536.2";
chr11	StringTie	exon	1389657	1390375	1000	+	.	gene_id "MSTRG.27536"; transcript_id "MSTRG.27536.2"; exon_number "1";
chr11	StringTie	exon	1436040	1436134	1000	+	.	gene_id "MSTRG.27536"; transcript_id "MSTRG.27536.2"; exon_number "2";
chr11	StringTie	exon	1438306	1438391	1000	+	.	gene_id "MSTRG.27536"; transcript_id "MSTRG.27536.2"; exon_number "3";
chr11	StringTie	exon	1440788	1440928	1000	+	.	gene_id "MSTRG.27536"; transcript_id "MSTRG.27536.2"; exon_number "4";
chr11	StringTie	exon	1442490	1442606	1000	+	.	gene_id "MSTRG.27536"; transcript_id "MSTRG.27536.2"; exon_number "5";
chr11	StringTie	exon	1443106	1443139	1000	+	.	gene_id "MSTRG.27536"; transcript_id "MSTRG.27536.2"; exon_number "6";
chr11	StringTie	exon	1443335	1443403	1000	+	.	gene_id "MSTRG.27536"; transcript_id "MSTRG.27536.2"; exon_number "7";
chr11	StringTie	exon	1443489	1443635	1000	+	.	gene_id "MSTRG.27536"; transcript_id "MSTRG.27536.2"; exon_number "8";
chr11	StringTie	exon	1444971	1445002	1000	+	.	gene_id "MSTRG.27536"; transcript_id "MSTRG.27536.2"; exon_number "9";
chr11	StringTie	exon	1445294	1445458	1000	+	.	gene_id "MSTRG.27536"; transcript_id "MSTRG.27536.2"; exon_number "10";
chr11	StringTie	exon	1445571	1445668	1000	+	.	gene_id "MSTRG.27536"; transcript_id "MSTRG.27536.2"; exon_number "11";
chr11	StringTie	exon	1445757	1445907	1000	+	.	gene_id "MSTRG.27536"; transcript_id "MSTRG.27536.2"; exon_number "12";
chr11	StringTie	exon	1447798	1447863	1000	+	.	gene_id "MSTRG.27536"; transcript_id "MSTRG.27536.2"; exon_number "13";
chr11	StringTie	exon	1449776	1449836	1000	+	.	gene_id "MSTRG.27536"; transcript_id "MSTRG.27536.2"; exon_number "14";
chr11	StringTie	exon	1450587	1450794	1000	+	.	gene_id "MSTRG.27536"; transcript_id "MSTRG.27536.2"; exon_number "15";
chr11	StringTie	exon	1451371	1451419	1000	+	.	gene_id "MSTRG.27536"; transcript_id "MSTRG.27536.2"; exon_number "16";
chr11	StringTie	exon	1454485	1454604	1000	+	.	gene_id "MSTRG.27536"; transcript_id "MSTRG.27536.2"; exon_number "17";
chr11	StringTie	exon	1456348	1456528	1000	+	.	gene_id "MSTRG.27536"; transcript_id "MSTRG.27536.2"; exon_number "18";
chr11	StringTie	exon	1456598	1456687	1000	+	.	gene_id "MSTRG.27536"; transcript_id "MSTRG.27536.2"; exon_number "19";
chr11	StringTie	exon	1459192	1459239	1000	+	.	gene_id "MSTRG.27536"; transcript_id "MSTRG.27536.2"; exon_number "20";
chr11	StringTie	exon	1460970	1461649	1000	+	.	gene_id "MSTRG.27536"; transcript_id "MSTRG.27536.2"; exon_number "21";
chr11	StringTie	transcript	1389966	1461643	1000	+	.	gene_id "MSTRG.27536"; transcript_id "MSTRG.27536.20";
chr11	StringTie	exon	1389966	1390375	1000	+	.	gene_id "MSTRG.27536"; transcript_id "MSTRG.27536.20"; exon_number "1";
chr11	StringTie	exon	1436040	1436134	1000	+	.	gene_id "MSTRG.27536"; transcript_id "MSTRG.27536.20"; exon_number "2";
chr11	StringTie	exon	1438306	1438395	1000	+	.	gene_id "MSTRG.27536"; transcript_id "MSTRG.27536.20"; exon_number "3";
chr11	StringTie	exon	1440788	1440928	1000	+	.	gene_id "MSTRG.27536"; transcript_id "MSTRG.27536.20"; exon_number "4";
chr11	StringTie	exon	1442490	1442606	1000	+	.	gene_id "MSTRG.27536"; transcript_id "MSTRG.27536.20"; exon_number "5";
chr11	StringTie	exon	1443106	1443139	1000	+	.	gene_id "MSTRG.27536"; transcript_id "MSTRG.27536.20"; exon_number "6";
chr11	StringTie	exon	1443335	1443403	1000	+	.	gene_id "MSTRG.27536"; transcript_id "MSTRG.27536.20"; exon_number "7";
chr11	StringTie	exon	1443489	1443635	1000	+	.	gene_id "MSTRG.27536"; transcript_id "MSTRG.27536.20"; exon_number "8";
chr11	StringTie	exon	1444971	1445002	1000	+	.	gene_id "MSTRG.27536"; transcript_id "MSTRG.27536.20"; exon_number "9";
chr11	StringTie	exon	1445294	1445458	1000	+	.	gene_id "MSTRG.27536"; transcript_id "MSTRG.27536.20"; exon_number "10";
chr11	StringTie	exon	1445571	1445668	1000	+	.	gene_id "MSTRG.27536"; transcript_id "MSTRG.27536.20"; exon_number "11";
chr11	StringTie	exon	1445757	1445907	1000	+	.	gene_id "MSTRG.27536"; transcript_id "MSTRG.27536.20"; exon_number "12";
chr11	StringTie	exon	1449776	1449836	1000	+	.	gene_id "MSTRG.27536"; transcript_id "MSTRG.27536.20"; exon_number "13";
chr11	StringTie	exon	1450587	1450794	1000	+	.	gene_id "MSTRG.27536"; transcript_id "MSTRG.27536.20"; exon_number "14";
chr11	StringTie	exon	1451371	1451419	1000	+	.	gene_id "MSTRG.27536"; transcript_id "MSTRG.27536.20"; exon_number "15";
chr11	StringTie	exon	1454485	1454608	1000	+	.	gene_id "MSTRG.27536"; transcript_id "MSTRG.27536.20"; exon_number "16";
chr11	StringTie	exon	1456348	1456528	1000	+	.	gene_id "MSTRG.27536"; transcript_id "MSTRG.27536.20"; exon_number "17";
chr11	StringTie	exon	1456598	1456687	1000	+	.	gene_id "MSTRG.27536"; transcript_id "MSTRG.27536.20"; exon_number "18";
chr11	StringTie	exon	1456955	1457049	1000	+	.	gene_id "MSTRG.27536"; transcript_id "MSTRG.27536.20"; exon_number "19";
chr11	StringTie	exon	1459192	1459239	1000	+	.	gene_id "MSTRG.27536"; transcript_id "MSTRG.27536.20"; exon_number "20";
chr11	StringTie	exon	1460500	1461643	1000	+	.	gene_id "MSTRG.27536"; transcript_id "MSTRG.27536.20"; exon_number "21";
chr11	StringTie	transcript	1389970	1462695	1000	+	.	gene_id "MSTRG.27536"; transcript_id "MSTRG.27536.21";
chr11	StringTie	exon	1389970	1390375	1000	+	.	gene_id "MSTRG.27536"; transcript_id "MSTRG.27536.21"; exon_number "1";
chr11	StringTie	exon	1436040	1436134	1000	+	.	gene_id "MSTRG.27536"; transcript_id "MSTRG.27536.21"; exon_number "2";
chr11	StringTie	exon	1438306	1438391	1000	+	.	gene_id "MSTRG.27536"; transcript_id "MSTRG.27536.21"; exon_number "3";
chr11	StringTie	exon	1440788	1440928	1000	+	.	gene_id "MSTRG.27536"; transcript_id "MSTRG.27536.21"; exon_number "4";
chr11	StringTie	exon	1442496	1442606	1000	+	.	gene_id "MSTRG.27536"; transcript_id "MSTRG.27536.21"; exon_number "5";
chr11	StringTie	exon	1443106	1443139	1000	+	.	gene_id "MSTRG.27536"; transcript_id "MSTRG.27536.21"; exon_number "6";
chr11	StringTie	exon	1443335	1443403	1000	+	.	gene_id "MSTRG.27536"; transcript_id "MSTRG.27536.21"; exon_number "7";
chr11	StringTie	exon	1443489	1443635	1000	+	.	gene_id "MSTRG.27536"; transcript_id "MSTRG.27536.21"; exon_number "8";
chr11	StringTie	exon	1444971	1445002	1000	+	.	gene_id "MSTRG.27536"; transcript_id "MSTRG.27536.21"; exon_number "9";
chr11	StringTie	exon	1445294	1445458	1000	+	.	gene_id "MSTRG.27536"; transcript_id "MSTRG.27536.21"; exon_number "10";
chr11	StringTie	exon	1445571	1445668	1000	+	.	gene_id "MSTRG.27536"; transcript_id "MSTRG.27536.21"; exon_number "11";
chr11	StringTie	exon	1445757	1445907	1000	+	.	gene_id "MSTRG.27536"; transcript_id "MSTRG.27536.21"; exon_number "12";
chr11	StringTie	exon	1447798	1447863	1000	+	.	gene_id "MSTRG.27536"; transcript_id "MSTRG.27536.21"; exon_number "13";
chr11	StringTie	exon	1449776	1449836	1000	+	.	gene_id "MSTRG.27536"; transcript_id "MSTRG.27536.21"; exon_number "14";
chr11	StringTie	exon	1450587	1450794	1000	+	.	gene_id "MSTRG.27536"; transcript_id "MSTRG.27536.21"; exon_number "15";
chr11	StringTie	exon	1451371	1451419	1000	+	.	gene_id "MSTRG.27536"; transcript_id "MSTRG.27536.21"; exon_number "16";
chr11	StringTie	exon	1454485	1454608	1000	+	.	gene_id "MSTRG.27536"; transcript_id "MSTRG.27536.21"; exon_number "17";
chr11	StringTie	exon	1456348	1456528	1000	+	.	gene_id "MSTRG.27536"; transcript_id "MSTRG.27536.21"; exon_number "18";
chr11	StringTie	exon	1456598	1456687	1000	+	.	gene_id "MSTRG.27536"; transcript_id "MSTRG.27536.21"; exon_number "19";
chr11	StringTie	exon	1456955	1457049	1000	+	.	gene_id "MSTRG.27536"; transcript_id "MSTRG.27536.21"; exon_number "20";
chr11	StringTie	exon	1459192	1459239	1000	+	.	gene_id "MSTRG.27536"; transcript_id "MSTRG.27536.21"; exon_number "21";
chr11	StringTie	exon	1460548	1462695	1000	+	.	gene_id "MSTRG.27536"; transcript_id "MSTRG.27536.21"; exon_number "22";
chr11	StringTie	transcript	1389972	1462684	1000	+	.	gene_id "MSTRG.27536"; transcript_id "MSTRG.27536.22";
chr11	StringTie	exon	1389972	1390375	1000	+	.	gene_id "MSTRG.27536"; transcript_id "MSTRG.27536.22"; exon_number "1";
chr11	StringTie	exon	1436040	1436134	1000	+	.	gene_id "MSTRG.27536"; transcript_id "MSTRG.27536.22"; exon_number "2";
chr11	StringTie	exon	1438306	1438395	1000	+	.	gene_id "MSTRG.27536"; transcript_id "MSTRG.27536.22"; exon_number "3";
chr11	StringTie	exon	1440788	1440928	1000	+	.	gene_id "MSTRG.27536"; transcript_id "MSTRG.27536.22"; exon_number "4";
chr11	StringTie	exon	1442490	1442606	1000	+	.	gene_id "MSTRG.27536"; transcript_id "MSTRG.27536.22"; exon_number "5";
chr11	StringTie	exon	1443106	1443139	1000	+	.	gene_id "MSTRG.27536"; transcript_id "MSTRG.27536.22"; exon_number "6";
chr11	StringTie	exon	1443335	1443403	1000	+	.	gene_id "MSTRG.27536"; transcript_id "MSTRG.27536.22"; exon_number "7";
chr11	StringTie	exon	1443489	1443635	1000	+	.	gene_id "MSTRG.27536"; transcript_id "MSTRG.27536.22"; exon_number "8";
chr11	StringTie	exon	1444971	1445002	1000	+	.	gene_id "MSTRG.27536"; transcript_id "MSTRG.27536.22"; exon_number "9";
chr11	StringTie	exon	1445294	1445458	1000	+	.	gene_id "MSTRG.27536"; transcript_id "MSTRG.27536.22"; exon_number "10";
chr11	StringTie	exon	1445571	1445668	1000	+	.	gene_id "MSTRG.27536"; transcript_id "MSTRG.27536.22"; exon_number "11";
chr11	StringTie	exon	1445757	1445907	1000	+	.	gene_id "MSTRG.27536"; transcript_id "MSTRG.27536.22"; exon_number "12";
chr11	StringTie	exon	1447798	1447863	1000	+	.	gene_id "MSTRG.27536"; transcript_id "MSTRG.27536.22"; exon_number "13";
chr11	StringTie	exon	1449776	1449836	1000	+	.	gene_id "MSTRG.27536"; transcript_id "MSTRG.27536.22"; exon_number "14";
chr11	StringTie	exon	1450587	1450794	1000	+	.	gene_id "MSTRG.27536"; transcript_id "MSTRG.27536.22"; exon_number "15";
chr11	StringTie	exon	1451371	1451419	1000	+	.	gene_id "MSTRG.27536"; transcript_id "MSTRG.27536.22"; exon_number "16";
chr11	StringTie	exon	1454485	1454608	1000	+	.	gene_id "MSTRG.27536"; transcript_id "MSTRG.27536.22"; exon_number "17";
chr11	StringTie	exon	1456348	1456528	1000	+	.	gene_id "MSTRG.27536"; transcript_id "MSTRG.27536.22"; exon_number "18";
chr11	StringTie	exon	1456598	1456687	1000	+	.	gene_id "MSTRG.27536"; transcript_id "MSTRG.27536.22"; exon_number "19";
chr11	StringTie	exon	1459192	1459239	1000	+	.	gene_id "MSTRG.27536"; transcript_id "MSTRG.27536.22"; exon_number "20";
chr11	StringTie	exon	1460548	1462684	1000	+	.	gene_id "MSTRG.27536"; transcript_id "MSTRG.27536.22"; exon_number "21";
chr11	StringTie	transcript	1389978	1392368	1000	+	.	gene_id "MSTRG.27536"; transcript_id "MSTRG.27536.23";
chr11	StringTie	exon	1389978	1390375	1000	+	.	gene_id "MSTRG.27536"; transcript_id "MSTRG.27536.23"; exon_number "1";
chr11	StringTie	exon	1392352	1392368	1000	+	.	gene_id "MSTRG.27536"; transcript_id "MSTRG.27536.23"; exon_number "2";
chr11	StringTie	transcript	1390019	1397325	1000	+	.	gene_id "MSTRG.27536"; transcript_id "MSTRG.27536.24";
chr11	StringTie	exon	1390019	1390375	1000	+	.	gene_id "MSTRG.27536"; transcript_id "MSTRG.27536.24"; exon_number "1";
chr11	StringTie	exon	1396308	1397325	1000	+	.	gene_id "MSTRG.27536"; transcript_id "MSTRG.27536.24"; exon_number "2";
chr11	StringTie	transcript	1390020	1462734	1000	+	.	gene_id "MSTRG.27536"; transcript_id "MSTRG.27536.25";
chr11	StringTie	exon	1390020	1390375	1000	+	.	gene_id "MSTRG.27536"; transcript_id "MSTRG.27536.25"; exon_number "1";
chr11	StringTie	exon	1436040	1436134	1000	+	.	gene_id "MSTRG.27536"; transcript_id "MSTRG.27536.25"; exon_number "2";
chr11	StringTie	exon	1438306	1438395	1000	+	.	gene_id "MSTRG.27536"; transcript_id "MSTRG.27536.25"; exon_number "3";
chr11	StringTie	exon	1440788	1440928	1000	+	.	gene_id "MSTRG.27536"; transcript_id "MSTRG.27536.25"; exon_number "4";
chr11	StringTie	exon	1442490	1442606	1000	+	.	gene_id "MSTRG.27536"; transcript_id "MSTRG.27536.25"; exon_number "5";
chr11	StringTie	exon	1443106	1443139	1000	+	.	gene_id "MSTRG.27536"; transcript_id "MSTRG.27536.25"; exon_number "6";
chr11	StringTie	exon	1443335	1443403	1000	+	.	gene_id "MSTRG.27536"; transcript_id "MSTRG.27536.25"; exon_number "7";
chr11	StringTie	exon	1443489	1443635	1000	+	.	gene_id "MSTRG.27536"; transcript_id "MSTRG.27536.25"; exon_number "8";
chr11	StringTie	exon	1444971	1445002	1000	+	.	gene_id "MSTRG.27536"; transcript_id "MSTRG.27536.25"; exon_number "9";
chr11	StringTie	exon	1445294	1445458	1000	+	.	gene_id "MSTRG.27536"; transcript_id "MSTRG.27536.25"; exon_number "10";
chr11	StringTie	exon	1445571	1445668	1000	+	.	gene_id "MSTRG.27536"; transcript_id "MSTRG.27536.25"; exon_number "11";
chr11	StringTie	exon	1445757	1445907	1000	+	.	gene_id "MSTRG.27536"; transcript_id "MSTRG.27536.25"; exon_number "12";
chr11	StringTie	exon	1447798	1447863	1000	+	.	gene_id "MSTRG.27536"; transcript_id "MSTRG.27536.25"; exon_number "13";
chr11	StringTie	exon	1449776	1449836	1000	+	.	gene_id "MSTRG.27536"; transcript_id "MSTRG.27536.25"; exon_number "14";
chr11	StringTie	exon	1450587	1450794	1000	+	.	gene_id "MSTRG.27536"; transcript_id "MSTRG.27536.25"; exon_number "15";
chr11	StringTie	exon	1451371	1451419	1000	+	.	gene_id "MSTRG.27536"; transcript_id "MSTRG.27536.25"; exon_number "16";
chr11	StringTie	exon	1454485	1454608	1000	+	.	gene_id "MSTRG.27536"; transcript_id "MSTRG.27536.25"; exon_number "17";
chr11	StringTie	exon	1456348	1456528	1000	+	.	gene_id "MSTRG.27536"; transcript_id "MSTRG.27536.25"; exon_number "18";
chr11	StringTie	exon	1456598	1456687	1000	+	.	gene_id "MSTRG.27536"; transcript_id "MSTRG.27536.25"; exon_number "19";
chr11	StringTie	exon	1459192	1459239	1000	+	.	gene_id "MSTRG.27536"; transcript_id "MSTRG.27536.25"; exon_number "20";
chr11	StringTie	exon	1460970	1462734	1000	+	.	gene_id "MSTRG.27536"; transcript_id "MSTRG.27536.25"; exon_number "21";
chr11	StringTie	transcript	1390023	1462686	1000	+	.	gene_id "MSTRG.27536"; transcript_id "MSTRG.27536.26";
chr11	StringTie	exon	1390023	1390375	1000	+	.	gene_id "MSTRG.27536"; transcript_id "MSTRG.27536.26"; exon_number "1";
chr11	StringTie	exon	1436040	1436134	1000	+	.	gene_id "MSTRG.27536"; transcript_id "MSTRG.27536.26"; exon_number "2";
chr11	StringTie	exon	1438306	1438395	1000	+	.	gene_id "MSTRG.27536"; transcript_id "MSTRG.27536.26"; exon_number "3";
chr11	StringTie	exon	1440788	1440928	1000	+	.	gene_id "MSTRG.27536"; transcript_id "MSTRG.27536.26"; exon_number "4";
chr11	StringTie	exon	1442490	1442606	1000	+	.	gene_id "MSTRG.27536"; transcript_id "MSTRG.27536.26"; exon_number "5";
chr11	StringTie	exon	1443106	1443139	1000	+	.	gene_id "MSTRG.27536"; transcript_id "MSTRG.27536.26"; exon_number "6";
chr11	StringTie	exon	1443335	1443403	1000	+	.	gene_id "MSTRG.27536"; transcript_id "MSTRG.27536.26"; exon_number "7";
chr11	StringTie	exon	1443489	1443635	1000	+	.	gene_id "MSTRG.27536"; transcript_id "MSTRG.27536.26"; exon_number "8";
chr11	StringTie	exon	1444971	1445002	1000	+	.	gene_id "MSTRG.27536"; transcript_id "MSTRG.27536.26"; exon_number "9";
chr11	StringTie	exon	1445294	1445458	1000	+	.	gene_id "MSTRG.27536"; transcript_id "MSTRG.27536.26"; exon_number "10";
chr11	StringTie	exon	1445571	1445668	1000	+	.	gene_id "MSTRG.27536"; transcript_id "MSTRG.27536.26"; exon_number "11";
chr11	StringTie	exon	1445757	1445907	1000	+	.	gene_id "MSTRG.27536"; transcript_id "MSTRG.27536.26"; exon_number "12";
chr11	StringTie	exon	1447798	1447863	1000	+	.	gene_id "MSTRG.27536"; transcript_id "MSTRG.27536.26"; exon_number "13";
chr11	StringTie	exon	1449776	1449836	1000	+	.	gene_id "MSTRG.27536"; transcript_id "MSTRG.27536.26"; exon_number "14";
chr11	StringTie	exon	1450587	1450794	1000	+	.	gene_id "MSTRG.27536"; transcript_id "MSTRG.27536.26"; exon_number "15";
chr11	StringTie	exon	1451371	1453579	1000	+	.	gene_id "MSTRG.27536"; transcript_id "MSTRG.27536.26"; exon_number "16";
chr11	StringTie	exon	1454485	1454608	1000	+	.	gene_id "MSTRG.27536"; transcript_id "MSTRG.27536.26"; exon_number "17";
chr11	StringTie	exon	1456348	1456528	1000	+	.	gene_id "MSTRG.27536"; transcript_id "MSTRG.27536.26"; exon_number "18";
chr11	StringTie	exon	1456598	1456687	1000	+	.	gene_id "MSTRG.27536"; transcript_id "MSTRG.27536.26"; exon_number "19";
chr11	StringTie	exon	1456955	1457049	1000	+	.	gene_id "MSTRG.27536"; transcript_id "MSTRG.27536.26"; exon_number "20";
chr11	StringTie	exon	1459192	1459239	1000	+	.	gene_id "MSTRG.27536"; transcript_id "MSTRG.27536.26"; exon_number "21";
chr11	StringTie	exon	1460548	1462686	1000	+	.	gene_id "MSTRG.27536"; transcript_id "MSTRG.27536.26"; exon_number "22";
chr11	StringTie	transcript	1390036	1461662	1000	+	.	gene_id "MSTRG.27536"; transcript_id "MSTRG.27536.27";
chr11	StringTie	exon	1390036	1390375	1000	+	.	gene_id "MSTRG.27536"; transcript_id "MSTRG.27536.27"; exon_number "1";
chr11	StringTie	exon	1436040	1436134	1000	+	.	gene_id "MSTRG.27536"; transcript_id "MSTRG.27536.27"; exon_number "2";
chr11	StringTie	exon	1438306	1438395	1000	+	.	gene_id "MSTRG.27536"; transcript_id "MSTRG.27536.27"; exon_number "3";
chr11	StringTie	exon	1440788	1440928	1000	+	.	gene_id "MSTRG.27536"; transcript_id "MSTRG.27536.27"; exon_number "4";
chr11	StringTie	exon	1442496	1442606	1000	+	.	gene_id "MSTRG.27536"; transcript_id "MSTRG.27536.27"; exon_number "5";
chr11	StringTie	exon	1443106	1443139	1000	+	.	gene_id "MSTRG.27536"; transcript_id "MSTRG.27536.27"; exon_number "6";
chr11	StringTie	exon	1443335	1443403	1000	+	.	gene_id "MSTRG.27536"; transcript_id "MSTRG.27536.27"; exon_number "7";
chr11	StringTie	exon	1443489	1443635	1000	+	.	gene_id "MSTRG.27536"; transcript_id "MSTRG.27536.27"; exon_number "8";
chr11	StringTie	exon	1444971	1445002	1000	+	.	gene_id "MSTRG.27536"; transcript_id "MSTRG.27536.27"; exon_number "9";
chr11	StringTie	exon	1445294	1445458	1000	+	.	gene_id "MSTRG.27536"; transcript_id "MSTRG.27536.27"; exon_number "10";
chr11	StringTie	exon	1445571	1445668	1000	+	.	gene_id "MSTRG.27536"; transcript_id "MSTRG.27536.27"; exon_number "11";
chr11	StringTie	exon	1445757	1445907	1000	+	.	gene_id "MSTRG.27536"; transcript_id "MSTRG.27536.27"; exon_number "12";
chr11	StringTie	exon	1449776	1449836	1000	+	.	gene_id "MSTRG.27536"; transcript_id "MSTRG.27536.27"; exon_number "13";
chr11	StringTie	exon	1450587	1450794	1000	+	.	gene_id "MSTRG.27536"; transcript_id "MSTRG.27536.27"; exon_number "14";
chr11	StringTie	exon	1451371	1451419	1000	+	.	gene_id "MSTRG.27536"; transcript_id "MSTRG.27536.27"; exon_number "15";
chr11	StringTie	exon	1454485	1454608	1000	+	.	gene_id "MSTRG.27536"; transcript_id "MSTRG.27536.27"; exon_number "16";
chr11	StringTie	exon	1456348	1456528	1000	+	.	gene_id "MSTRG.27536"; transcript_id "MSTRG.27536.27"; exon_number "17";
chr11	StringTie	exon	1456598	1456687	1000	+	.	gene_id "MSTRG.27536"; transcript_id "MSTRG.27536.27"; exon_number "18";
chr11	StringTie	exon	1456955	1457049	1000	+	.	gene_id "MSTRG.27536"; transcript_id "MSTRG.27536.27"; exon_number "19";
chr11	StringTie	exon	1459192	1459239	1000	+	.	gene_id "MSTRG.27536"; transcript_id "MSTRG.27536.27"; exon_number "20";
chr11	StringTie	exon	1460548	1461662	1000	+	.	gene_id "MSTRG.27536"; transcript_id "MSTRG.27536.27"; exon_number "21";
chr11	StringTie	transcript	1390100	1395214	1000	+	.	gene_id "MSTRG.27536"; transcript_id "MSTRG.27536.28";
chr11	StringTie	exon	1390100	1390375	1000	+	.	gene_id "MSTRG.27536"; transcript_id "MSTRG.27536.28"; exon_number "1";
chr11	StringTie	exon	1395186	1395214	1000	+	.	gene_id "MSTRG.27536"; transcript_id "MSTRG.27536.28"; exon_number "2";
chr11	StringTie	transcript	1390112	1463000	1000	+	.	gene_id "MSTRG.27536"; transcript_id "MSTRG.27536.29";
chr11	StringTie	exon	1390112	1390375	1000	+	.	gene_id "MSTRG.27536"; transcript_id "MSTRG.27536.29"; exon_number "1";
chr11	StringTie	exon	1436040	1436134	1000	+	.	gene_id "MSTRG.27536"; transcript_id "MSTRG.27536.29"; exon_number "2";
chr11	StringTie	exon	1438306	1438391	1000	+	.	gene_id "MSTRG.27536"; transcript_id "MSTRG.27536.29"; exon_number "3";
chr11	StringTie	exon	1440788	1440928	1000	+	.	gene_id "MSTRG.27536"; transcript_id "MSTRG.27536.29"; exon_number "4";
chr11	StringTie	exon	1442490	1442606	1000	+	.	gene_id "MSTRG.27536"; transcript_id "MSTRG.27536.29"; exon_number "5";
chr11	StringTie	exon	1443106	1443139	1000	+	.	gene_id "MSTRG.27536"; transcript_id "MSTRG.27536.29"; exon_number "6";
chr11	StringTie	exon	1443335	1443400	1000	+	.	gene_id "MSTRG.27536"; transcript_id "MSTRG.27536.29"; exon_number "7";
chr11	StringTie	exon	1443489	1443635	1000	+	.	gene_id "MSTRG.27536"; transcript_id "MSTRG.27536.29"; exon_number "8";
chr11	StringTie	exon	1444971	1445002	1000	+	.	gene_id "MSTRG.27536"; transcript_id "MSTRG.27536.29"; exon_number "9";
chr11	StringTie	exon	1445294	1445458	1000	+	.	gene_id "MSTRG.27536"; transcript_id "MSTRG.27536.29"; exon_number "10";
chr11	StringTie	exon	1445571	1445668	1000	+	.	gene_id "MSTRG.27536"; transcript_id "MSTRG.27536.29"; exon_number "11";
chr11	StringTie	exon	1445757	1445907	1000	+	.	gene_id "MSTRG.27536"; transcript_id "MSTRG.27536.29"; exon_number "12";
chr11	StringTie	exon	1447798	1447863	1000	+	.	gene_id "MSTRG.27536"; transcript_id "MSTRG.27536.29"; exon_number "13";
chr11	StringTie	exon	1449776	1449836	1000	+	.	gene_id "MSTRG.27536"; transcript_id "MSTRG.27536.29"; exon_number "14";
chr11	StringTie	exon	1450587	1450794	1000	+	.	gene_id "MSTRG.27536"; transcript_id "MSTRG.27536.29"; exon_number "15";
chr11	StringTie	exon	1451371	1451419	1000	+	.	gene_id "MSTRG.27536"; transcript_id "MSTRG.27536.29"; exon_number "16";
chr11	StringTie	exon	1454485	1454608	1000	+	.	gene_id "MSTRG.27536"; transcript_id "MSTRG.27536.29"; exon_number "17";
chr11	StringTie	exon	1456348	1456528	1000	+	.	gene_id "MSTRG.27536"; transcript_id "MSTRG.27536.29"; exon_number "18";
chr11	StringTie	exon	1456598	1456687	1000	+	.	gene_id "MSTRG.27536"; transcript_id "MSTRG.27536.29"; exon_number "19";
chr11	StringTie	exon	1456955	1457049	1000	+	.	gene_id "MSTRG.27536"; transcript_id "MSTRG.27536.29"; exon_number "20";
chr11	StringTie	exon	1459192	1459239	1000	+	.	gene_id "MSTRG.27536"; transcript_id "MSTRG.27536.29"; exon_number "21";
chr11	StringTie	exon	1460548	1463000	1000	+	.	gene_id "MSTRG.27536"; transcript_id "MSTRG.27536.29"; exon_number "22";
chr11	StringTie	transcript	1389813	1462734	1000	+	.	gene_id "MSTRG.27536"; transcript_id "MSTRG.27536.3";
chr11	StringTie	exon	1389813	1390375	1000	+	.	gene_id "MSTRG.27536"; transcript_id "MSTRG.27536.3"; exon_number "1";
chr11	StringTie	exon	1436040	1436168	1000	+	.	gene_id "MSTRG.27536"; transcript_id "MSTRG.27536.3"; exon_number "2";
chr11	StringTie	exon	1454159	1454608	1000	+	.	gene_id "MSTRG.27536"; transcript_id "MSTRG.27536.3"; exon_number "3";
chr11	StringTie	exon	1456348	1456528	1000	+	.	gene_id "MSTRG.27536"; transcript_id "MSTRG.27536.3"; exon_number "4";
chr11	StringTie	exon	1456598	1456687	1000	+	.	gene_id "MSTRG.27536"; transcript_id "MSTRG.27536.3"; exon_number "5";
chr11	StringTie	exon	1456955	1457049	1000	+	.	gene_id "MSTRG.27536"; transcript_id "MSTRG.27536.3"; exon_number "6";
chr11	StringTie	exon	1459192	1462734	1000	+	.	gene_id "MSTRG.27536"; transcript_id "MSTRG.27536.3"; exon_number "7";
chr11	StringTie	transcript	1390120	1461659	1000	+	.	gene_id "MSTRG.27536"; transcript_id "MSTRG.27536.30";
chr11	StringTie	exon	1390120	1390375	1000	+	.	gene_id "MSTRG.27536"; transcript_id "MSTRG.27536.30"; exon_number "1";
chr11	StringTie	exon	1436040	1436134	1000	+	.	gene_id "MSTRG.27536"; transcript_id "MSTRG.27536.30"; exon_number "2";
chr11	StringTie	exon	1438306	1438391	1000	+	.	gene_id "MSTRG.27536"; transcript_id "MSTRG.27536.30"; exon_number "3";
chr11	StringTie	exon	1440788	1440928	1000	+	.	gene_id "MSTRG.27536"; transcript_id "MSTRG.27536.30"; exon_number "4";
chr11	StringTie	exon	1442490	1442606	1000	+	.	gene_id "MSTRG.27536"; transcript_id "MSTRG.27536.30"; exon_number "5";
chr11	StringTie	exon	1443106	1443139	1000	+	.	gene_id "MSTRG.27536"; transcript_id "MSTRG.27536.30"; exon_number "6";
chr11	StringTie	exon	1443335	1443403	1000	+	.	gene_id "MSTRG.27536"; transcript_id "MSTRG.27536.30"; exon_number "7";
chr11	StringTie	exon	1443489	1443635	1000	+	.	gene_id "MSTRG.27536"; transcript_id "MSTRG.27536.30"; exon_number "8";
chr11	StringTie	exon	1444971	1445002	1000	+	.	gene_id "MSTRG.27536"; transcript_id "MSTRG.27536.30"; exon_number "9";
chr11	StringTie	exon	1445294	1445458	1000	+	.	gene_id "MSTRG.27536"; transcript_id "MSTRG.27536.30"; exon_number "10";
chr11	StringTie	exon	1445571	1445668	1000	+	.	gene_id "MSTRG.27536"; transcript_id "MSTRG.27536.30"; exon_number "11";
chr11	StringTie	exon	1445757	1445907	1000	+	.	gene_id "MSTRG.27536"; transcript_id "MSTRG.27536.30"; exon_number "12";
chr11	StringTie	exon	1449776	1449836	1000	+	.	gene_id "MSTRG.27536"; transcript_id "MSTRG.27536.30"; exon_number "13";
chr11	StringTie	exon	1450587	1450794	1000	+	.	gene_id "MSTRG.27536"; transcript_id "MSTRG.27536.30"; exon_number "14";
chr11	StringTie	exon	1451371	1451419	1000	+	.	gene_id "MSTRG.27536"; transcript_id "MSTRG.27536.30"; exon_number "15";
chr11	StringTie	exon	1454485	1454604	1000	+	.	gene_id "MSTRG.27536"; transcript_id "MSTRG.27536.30"; exon_number "16";
chr11	StringTie	exon	1456348	1456528	1000	+	.	gene_id "MSTRG.27536"; transcript_id "MSTRG.27536.30"; exon_number "17";
chr11	StringTie	exon	1456598	1456687	1000	+	.	gene_id "MSTRG.27536"; transcript_id "MSTRG.27536.30"; exon_number "18";
chr11	StringTie	exon	1459192	1459239	1000	+	.	gene_id "MSTRG.27536"; transcript_id "MSTRG.27536.30"; exon_number "19";
chr11	StringTie	exon	1460970	1461659	1000	+	.	gene_id "MSTRG.27536"; transcript_id "MSTRG.27536.30"; exon_number "20";
chr11	StringTie	transcript	1390124	1461642	1000	+	.	gene_id "MSTRG.27536"; transcript_id "MSTRG.27536.31";
chr11	StringTie	exon	1390124	1390375	1000	+	.	gene_id "MSTRG.27536"; transcript_id "MSTRG.27536.31"; exon_number "1";
chr11	StringTie	exon	1436040	1436134	1000	+	.	gene_id "MSTRG.27536"; transcript_id "MSTRG.27536.31"; exon_number "2";
chr11	StringTie	exon	1438306	1438395	1000	+	.	gene_id "MSTRG.27536"; transcript_id "MSTRG.27536.31"; exon_number "3";
chr11	StringTie	exon	1440788	1440928	1000	+	.	gene_id "MSTRG.27536"; transcript_id "MSTRG.27536.31"; exon_number "4";
chr11	StringTie	exon	1442496	1442606	1000	+	.	gene_id "MSTRG.27536"; transcript_id "MSTRG.27536.31"; exon_number "5";
chr11	StringTie	exon	1443106	1443139	1000	+	.	gene_id "MSTRG.27536"; transcript_id "MSTRG.27536.31"; exon_number "6";
chr11	StringTie	exon	1443335	1443403	1000	+	.	gene_id "MSTRG.27536"; transcript_id "MSTRG.27536.31"; exon_number "7";
chr11	StringTie	exon	1443489	1443635	1000	+	.	gene_id "MSTRG.27536"; transcript_id "MSTRG.27536.31"; exon_number "8";
chr11	StringTie	exon	1444971	1445002	1000	+	.	gene_id "MSTRG.27536"; transcript_id "MSTRG.27536.31"; exon_number "9";
chr11	StringTie	exon	1445294	1445458	1000	+	.	gene_id "MSTRG.27536"; transcript_id "MSTRG.27536.31"; exon_number "10";
chr11	StringTie	exon	1445571	1445668	1000	+	.	gene_id "MSTRG.27536"; transcript_id "MSTRG.27536.31"; exon_number "11";
chr11	StringTie	exon	1445757	1445907	1000	+	.	gene_id "MSTRG.27536"; transcript_id "MSTRG.27536.31"; exon_number "12";
chr11	StringTie	exon	1449776	1449836	1000	+	.	gene_id "MSTRG.27536"; transcript_id "MSTRG.27536.31"; exon_number "13";
chr11	StringTie	exon	1450587	1450794	1000	+	.	gene_id "MSTRG.27536"; transcript_id "MSTRG.27536.31"; exon_number "14";
chr11	StringTie	exon	1451371	1451419	1000	+	.	gene_id "MSTRG.27536"; transcript_id "MSTRG.27536.31"; exon_number "15";
chr11	StringTie	exon	1454485	1454608	1000	+	.	gene_id "MSTRG.27536"; transcript_id "MSTRG.27536.31"; exon_number "16";
chr11	StringTie	exon	1456348	1456528	1000	+	.	gene_id "MSTRG.27536"; transcript_id "MSTRG.27536.31"; exon_number "17";
chr11	StringTie	exon	1456598	1456687	1000	+	.	gene_id "MSTRG.27536"; transcript_id "MSTRG.27536.31"; exon_number "18";
chr11	StringTie	exon	1459192	1459239	1000	+	.	gene_id "MSTRG.27536"; transcript_id "MSTRG.27536.31"; exon_number "19";
chr11	StringTie	exon	1460970	1461642	1000	+	.	gene_id "MSTRG.27536"; transcript_id "MSTRG.27536.31"; exon_number "20";
chr11	StringTie	transcript	1390149	1462689	1000	+	.	gene_id "MSTRG.27536"; transcript_id "MSTRG.27536.32";
chr11	StringTie	exon	1390149	1390375	1000	+	.	gene_id "MSTRG.27536"; transcript_id "MSTRG.27536.32"; exon_number "1";
chr11	StringTie	exon	1436040	1436134	1000	+	.	gene_id "MSTRG.27536"; transcript_id "MSTRG.27536.32"; exon_number "2";
chr11	StringTie	exon	1438306	1438395	1000	+	.	gene_id "MSTRG.27536"; transcript_id "MSTRG.27536.32"; exon_number "3";
chr11	StringTie	exon	1440788	1440928	1000	+	.	gene_id "MSTRG.27536"; transcript_id "MSTRG.27536.32"; exon_number "4";
chr11	StringTie	exon	1442490	1442606	1000	+	.	gene_id "MSTRG.27536"; transcript_id "MSTRG.27536.32"; exon_number "5";
chr11	StringTie	exon	1443106	1443139	1000	+	.	gene_id "MSTRG.27536"; transcript_id "MSTRG.27536.32"; exon_number "6";
chr11	StringTie	exon	1443335	1443403	1000	+	.	gene_id "MSTRG.27536"; transcript_id "MSTRG.27536.32"; exon_number "7";
chr11	StringTie	exon	1443489	1443635	1000	+	.	gene_id "MSTRG.27536"; transcript_id "MSTRG.27536.32"; exon_number "8";
chr11	StringTie	exon	1444971	1445002	1000	+	.	gene_id "MSTRG.27536"; transcript_id "MSTRG.27536.32"; exon_number "9";
chr11	StringTie	exon	1445294	1445458	1000	+	.	gene_id "MSTRG.27536"; transcript_id "MSTRG.27536.32"; exon_number "10";
chr11	StringTie	exon	1445571	1445668	1000	+	.	gene_id "MSTRG.27536"; transcript_id "MSTRG.27536.32"; exon_number "11";
chr11	StringTie	exon	1445757	1445907	1000	+	.	gene_id "MSTRG.27536"; transcript_id "MSTRG.27536.32"; exon_number "12";
chr11	StringTie	exon	1449776	1449836	1000	+	.	gene_id "MSTRG.27536"; transcript_id "MSTRG.27536.32"; exon_number "13";
chr11	StringTie	exon	1450587	1450794	1000	+	.	gene_id "MSTRG.27536"; transcript_id "MSTRG.27536.32"; exon_number "14";
chr11	StringTie	exon	1451371	1451419	1000	+	.	gene_id "MSTRG.27536"; transcript_id "MSTRG.27536.32"; exon_number "15";
chr11	StringTie	exon	1454485	1454608	1000	+	.	gene_id "MSTRG.27536"; transcript_id "MSTRG.27536.32"; exon_number "16";
chr11	StringTie	exon	1456348	1456528	1000	+	.	gene_id "MSTRG.27536"; transcript_id "MSTRG.27536.32"; exon_number "17";
chr11	StringTie	exon	1456598	1456687	1000	+	.	gene_id "MSTRG.27536"; transcript_id "MSTRG.27536.32"; exon_number "18";
chr11	StringTie	exon	1459192	1459239	1000	+	.	gene_id "MSTRG.27536"; transcript_id "MSTRG.27536.32"; exon_number "19";
chr11	StringTie	exon	1460548	1462689	1000	+	.	gene_id "MSTRG.27536"; transcript_id "MSTRG.27536.32"; exon_number "20";
chr11	StringTie	transcript	1390164	1461647	1000	+	.	gene_id "MSTRG.27536"; transcript_id "MSTRG.27536.33";
chr11	StringTie	exon	1390164	1390375	1000	+	.	gene_id "MSTRG.27536"; transcript_id "MSTRG.27536.33"; exon_number "1";
chr11	StringTie	exon	1436040	1436134	1000	+	.	gene_id "MSTRG.27536"; transcript_id "MSTRG.27536.33"; exon_number "2";
chr11	StringTie	exon	1438306	1438391	1000	+	.	gene_id "MSTRG.27536"; transcript_id "MSTRG.27536.33"; exon_number "3";
chr11	StringTie	exon	1440788	1440928	1000	+	.	gene_id "MSTRG.27536"; transcript_id "MSTRG.27536.33"; exon_number "4";
chr11	StringTie	exon	1442490	1442606	1000	+	.	gene_id "MSTRG.27536"; transcript_id "MSTRG.27536.33"; exon_number "5";
chr11	StringTie	exon	1443106	1443139	1000	+	.	gene_id "MSTRG.27536"; transcript_id "MSTRG.27536.33"; exon_number "6";
chr11	StringTie	exon	1443335	1443403	1000	+	.	gene_id "MSTRG.27536"; transcript_id "MSTRG.27536.33"; exon_number "7";
chr11	StringTie	exon	1443489	1443635	1000	+	.	gene_id "MSTRG.27536"; transcript_id "MSTRG.27536.33"; exon_number "8";
chr11	StringTie	exon	1444971	1445002	1000	+	.	gene_id "MSTRG.27536"; transcript_id "MSTRG.27536.33"; exon_number "9";
chr11	StringTie	exon	1445294	1445458	1000	+	.	gene_id "MSTRG.27536"; transcript_id "MSTRG.27536.33"; exon_number "10";
chr11	StringTie	exon	1445571	1445668	1000	+	.	gene_id "MSTRG.27536"; transcript_id "MSTRG.27536.33"; exon_number "11";
chr11	StringTie	exon	1445757	1450794	1000	+	.	gene_id "MSTRG.27536"; transcript_id "MSTRG.27536.33"; exon_number "12";
chr11	StringTie	exon	1451371	1454608	1000	+	.	gene_id "MSTRG.27536"; transcript_id "MSTRG.27536.33"; exon_number "13";
chr11	StringTie	exon	1456348	1456528	1000	+	.	gene_id "MSTRG.27536"; transcript_id "MSTRG.27536.33"; exon_number "14";
chr11	StringTie	exon	1456598	1456687	1000	+	.	gene_id "MSTRG.27536"; transcript_id "MSTRG.27536.33"; exon_number "15";
chr11	StringTie	exon	1456955	1457049	1000	+	.	gene_id "MSTRG.27536"; transcript_id "MSTRG.27536.33"; exon_number "16";
chr11	StringTie	exon	1459192	1459239	1000	+	.	gene_id "MSTRG.27536"; transcript_id "MSTRG.27536.33"; exon_number "17";
chr11	StringTie	exon	1460500	1461647	1000	+	.	gene_id "MSTRG.27536"; transcript_id "MSTRG.27536.33"; exon_number "18";
chr11	StringTie	transcript	1390164	1461647	1000	+	.	gene_id "MSTRG.27536"; transcript_id "MSTRG.27536.34";
chr11	StringTie	exon	1390164	1390375	1000	+	.	gene_id "MSTRG.27536"; transcript_id "MSTRG.27536.34"; exon_number "1";
chr11	StringTie	exon	1436040	1436134	1000	+	.	gene_id "MSTRG.27536"; transcript_id "MSTRG.27536.34"; exon_number "2";
chr11	StringTie	exon	1438306	1438391	1000	+	.	gene_id "MSTRG.27536"; transcript_id "MSTRG.27536.34"; exon_number "3";
chr11	StringTie	exon	1440788	1440928	1000	+	.	gene_id "MSTRG.27536"; transcript_id "MSTRG.27536.34"; exon_number "4";
chr11	StringTie	exon	1442490	1442606	1000	+	.	gene_id "MSTRG.27536"; transcript_id "MSTRG.27536.34"; exon_number "5";
chr11	StringTie	exon	1443106	1443139	1000	+	.	gene_id "MSTRG.27536"; transcript_id "MSTRG.27536.34"; exon_number "6";
chr11	StringTie	exon	1443335	1443403	1000	+	.	gene_id "MSTRG.27536"; transcript_id "MSTRG.27536.34"; exon_number "7";
chr11	StringTie	exon	1443489	1443635	1000	+	.	gene_id "MSTRG.27536"; transcript_id "MSTRG.27536.34"; exon_number "8";
chr11	StringTie	exon	1444971	1445002	1000	+	.	gene_id "MSTRG.27536"; transcript_id "MSTRG.27536.34"; exon_number "9";
chr11	StringTie	exon	1445294	1445458	1000	+	.	gene_id "MSTRG.27536"; transcript_id "MSTRG.27536.34"; exon_number "10";
chr11	StringTie	exon	1445571	1445668	1000	+	.	gene_id "MSTRG.27536"; transcript_id "MSTRG.27536.34"; exon_number "11";
chr11	StringTie	exon	1445757	1445907	1000	+	.	gene_id "MSTRG.27536"; transcript_id "MSTRG.27536.34"; exon_number "12";
chr11	StringTie	exon	1449776	1450794	1000	+	.	gene_id "MSTRG.27536"; transcript_id "MSTRG.27536.34"; exon_number "13";
chr11	StringTie	exon	1451371	1454153	1000	+	.	gene_id "MSTRG.27536"; transcript_id "MSTRG.27536.34"; exon_number "14";
chr11	StringTie	exon	1454485	1454608	1000	+	.	gene_id "MSTRG.27536"; transcript_id "MSTRG.27536.34"; exon_number "15";
chr11	StringTie	exon	1456348	1456528	1000	+	.	gene_id "MSTRG.27536"; transcript_id "MSTRG.27536.34"; exon_number "16";
chr11	StringTie	exon	1456598	1456687	1000	+	.	gene_id "MSTRG.27536"; transcript_id "MSTRG.27536.34"; exon_number "17";
chr11	StringTie	exon	1459192	1459239	1000	+	.	gene_id "MSTRG.27536"; transcript_id "MSTRG.27536.34"; exon_number "18";
chr11	StringTie	exon	1460500	1461647	1000	+	.	gene_id "MSTRG.27536"; transcript_id "MSTRG.27536.34"; exon_number "19";
chr11	StringTie	transcript	1390164	1461647	1000	+	.	gene_id "MSTRG.27536"; transcript_id "MSTRG.27536.35";
chr11	StringTie	exon	1390164	1390375	1000	+	.	gene_id "MSTRG.27536"; transcript_id "MSTRG.27536.35"; exon_number "1";
chr11	StringTie	exon	1436040	1436134	1000	+	.	gene_id "MSTRG.27536"; transcript_id "MSTRG.27536.35"; exon_number "2";
chr11	StringTie	exon	1438306	1438395	1000	+	.	gene_id "MSTRG.27536"; transcript_id "MSTRG.27536.35"; exon_number "3";
chr11	StringTie	exon	1440788	1440928	1000	+	.	gene_id "MSTRG.27536"; transcript_id "MSTRG.27536.35"; exon_number "4";
chr11	StringTie	exon	1442490	1442606	1000	+	.	gene_id "MSTRG.27536"; transcript_id "MSTRG.27536.35"; exon_number "5";
chr11	StringTie	exon	1443106	1443139	1000	+	.	gene_id "MSTRG.27536"; transcript_id "MSTRG.27536.35"; exon_number "6";
chr11	StringTie	exon	1443335	1443403	1000	+	.	gene_id "MSTRG.27536"; transcript_id "MSTRG.27536.35"; exon_number "7";
chr11	StringTie	exon	1443489	1443635	1000	+	.	gene_id "MSTRG.27536"; transcript_id "MSTRG.27536.35"; exon_number "8";
chr11	StringTie	exon	1444971	1445002	1000	+	.	gene_id "MSTRG.27536"; transcript_id "MSTRG.27536.35"; exon_number "9";
chr11	StringTie	exon	1445294	1445458	1000	+	.	gene_id "MSTRG.27536"; transcript_id "MSTRG.27536.35"; exon_number "10";
chr11	StringTie	exon	1445571	1445668	1000	+	.	gene_id "MSTRG.27536"; transcript_id "MSTRG.27536.35"; exon_number "11";
chr11	StringTie	exon	1445757	1445907	1000	+	.	gene_id "MSTRG.27536"; transcript_id "MSTRG.27536.35"; exon_number "12";
chr11	StringTie	exon	1449776	1449836	1000	+	.	gene_id "MSTRG.27536"; transcript_id "MSTRG.27536.35"; exon_number "13";
chr11	StringTie	exon	1450587	1450794	1000	+	.	gene_id "MSTRG.27536"; transcript_id "MSTRG.27536.35"; exon_number "14";
chr11	StringTie	exon	1451371	1451419	1000	+	.	gene_id "MSTRG.27536"; transcript_id "MSTRG.27536.35"; exon_number "15";
chr11	StringTie	exon	1454485	1454608	1000	+	.	gene_id "MSTRG.27536"; transcript_id "MSTRG.27536.35"; exon_number "16";
chr11	StringTie	exon	1456348	1456528	1000	+	.	gene_id "MSTRG.27536"; transcript_id "MSTRG.27536.35"; exon_number "17";
chr11	StringTie	exon	1456598	1456687	1000	+	.	gene_id "MSTRG.27536"; transcript_id "MSTRG.27536.35"; exon_number "18";
chr11	StringTie	exon	1459192	1459239	1000	+	.	gene_id "MSTRG.27536"; transcript_id "MSTRG.27536.35"; exon_number "19";
chr11	StringTie	exon	1460970	1461647	1000	+	.	gene_id "MSTRG.27536"; transcript_id "MSTRG.27536.35"; exon_number "20";
chr11	StringTie	transcript	1390173	1391534	1000	+	.	gene_id "MSTRG.27536"; transcript_id "MSTRG.27536.36";
chr11	StringTie	exon	1390173	1390375	1000	+	.	gene_id "MSTRG.27536"; transcript_id "MSTRG.27536.36"; exon_number "1";
chr11	StringTie	exon	1391265	1391534	1000	+	.	gene_id "MSTRG.27536"; transcript_id "MSTRG.27536.36"; exon_number "2";
chr11	StringTie	transcript	1390187	1462726	1000	+	.	gene_id "MSTRG.27536"; transcript_id "MSTRG.27536.37";
chr11	StringTie	exon	1390187	1390375	1000	+	.	gene_id "MSTRG.27536"; transcript_id "MSTRG.27536.37"; exon_number "1";
chr11	StringTie	exon	1436040	1436134	1000	+	.	gene_id "MSTRG.27536"; transcript_id "MSTRG.27536.37"; exon_number "2";
chr11	StringTie	exon	1438306	1438395	1000	+	.	gene_id "MSTRG.27536"; transcript_id "MSTRG.27536.37"; exon_number "3";
chr11	StringTie	exon	1440788	1440928	1000	+	.	gene_id "MSTRG.27536"; transcript_id "MSTRG.27536.37"; exon_number "4";
chr11	StringTie	exon	1442490	1442606	1000	+	.	gene_id "MSTRG.27536"; transcript_id "MSTRG.27536.37"; exon_number "5";
chr11	StringTie	exon	1443106	1443139	1000	+	.	gene_id "MSTRG.27536"; transcript_id "MSTRG.27536.37"; exon_number "6";
chr11	StringTie	exon	1443335	1443400	1000	+	.	gene_id "MSTRG.27536"; transcript_id "MSTRG.27536.37"; exon_number "7";
chr11	StringTie	exon	1443489	1443635	1000	+	.	gene_id "MSTRG.27536"; transcript_id "MSTRG.27536.37"; exon_number "8";
chr11	StringTie	exon	1444971	1445002	1000	+	.	gene_id "MSTRG.27536"; transcript_id "MSTRG.27536.37"; exon_number "9";
chr11	StringTie	exon	1445294	1445458	1000	+	.	gene_id "MSTRG.27536"; transcript_id "MSTRG.27536.37"; exon_number "10";
chr11	StringTie	exon	1445571	1445668	1000	+	.	gene_id "MSTRG.27536"; transcript_id "MSTRG.27536.37"; exon_number "11";
chr11	StringTie	exon	1445757	1445907	1000	+	.	gene_id "MSTRG.27536"; transcript_id "MSTRG.27536.37"; exon_number "12";
chr11	StringTie	exon	1449776	1449836	1000	+	.	gene_id "MSTRG.27536"; transcript_id "MSTRG.27536.37"; exon_number "13";
chr11	StringTie	exon	1450587	1450794	1000	+	.	gene_id "MSTRG.27536"; transcript_id "MSTRG.27536.37"; exon_number "14";
chr11	StringTie	exon	1451371	1451419	1000	+	.	gene_id "MSTRG.27536"; transcript_id "MSTRG.27536.37"; exon_number "15";
chr11	StringTie	exon	1454485	1454608	1000	+	.	gene_id "MSTRG.27536"; transcript_id "MSTRG.27536.37"; exon_number "16";
chr11	StringTie	exon	1456348	1456528	1000	+	.	gene_id "MSTRG.27536"; transcript_id "MSTRG.27536.37"; exon_number "17";
chr11	StringTie	exon	1456598	1456687	1000	+	.	gene_id "MSTRG.27536"; transcript_id "MSTRG.27536.37"; exon_number "18";
chr11	StringTie	exon	1459192	1459239	1000	+	.	gene_id "MSTRG.27536"; transcript_id "MSTRG.27536.37"; exon_number "19";
chr11	StringTie	exon	1460548	1462726	1000	+	.	gene_id "MSTRG.27536"; transcript_id "MSTRG.27536.37"; exon_number "20";
chr11	StringTie	transcript	1390232	1462689	1000	+	.	gene_id "MSTRG.27536"; transcript_id "MSTRG.27536.38";
chr11	StringTie	exon	1390232	1390375	1000	+	.	gene_id "MSTRG.27536"; transcript_id "MSTRG.27536.38"; exon_number "1";
chr11	StringTie	exon	1436040	1436134	1000	+	.	gene_id "MSTRG.27536"; transcript_id "MSTRG.27536.38"; exon_number "2";
chr11	StringTie	exon	1438306	1438395	1000	+	.	gene_id "MSTRG.27536"; transcript_id "MSTRG.27536.38"; exon_number "3";
chr11	StringTie	exon	1440788	1440928	1000	+	.	gene_id "MSTRG.27536"; transcript_id "MSTRG.27536.38"; exon_number "4";
chr11	StringTie	exon	1442490	1442606	1000	+	.	gene_id "MSTRG.27536"; transcript_id "MSTRG.27536.38"; exon_number "5";
chr11	StringTie	exon	1443106	1443139	1000	+	.	gene_id "MSTRG.27536"; transcript_id "MSTRG.27536.38"; exon_number "6";
chr11	StringTie	exon	1443335	1443403	1000	+	.	gene_id "MSTRG.27536"; transcript_id "MSTRG.27536.38"; exon_number "7";
chr11	StringTie	exon	1443489	1443635	1000	+	.	gene_id "MSTRG.27536"; transcript_id "MSTRG.27536.38"; exon_number "8";
chr11	StringTie	exon	1444971	1445002	1000	+	.	gene_id "MSTRG.27536"; transcript_id "MSTRG.27536.38"; exon_number "9";
chr11	StringTie	exon	1445294	1445458	1000	+	.	gene_id "MSTRG.27536"; transcript_id "MSTRG.27536.38"; exon_number "10";
chr11	StringTie	exon	1445571	1445668	1000	+	.	gene_id "MSTRG.27536"; transcript_id "MSTRG.27536.38"; exon_number "11";
chr11	StringTie	exon	1445757	1445907	1000	+	.	gene_id "MSTRG.27536"; transcript_id "MSTRG.27536.38"; exon_number "12";
chr11	StringTie	exon	1447798	1447863	1000	+	.	gene_id "MSTRG.27536"; transcript_id "MSTRG.27536.38"; exon_number "13";
chr11	StringTie	exon	1449776	1450794	1000	+	.	gene_id "MSTRG.27536"; transcript_id "MSTRG.27536.38"; exon_number "14";
chr11	StringTie	exon	1451371	1451419	1000	+	.	gene_id "MSTRG.27536"; transcript_id "MSTRG.27536.38"; exon_number "15";
chr11	StringTie	exon	1451545	1454604	1000	+	.	gene_id "MSTRG.27536"; transcript_id "MSTRG.27536.38"; exon_number "16";
chr11	StringTie	exon	1456348	1456528	1000	+	.	gene_id "MSTRG.27536"; transcript_id "MSTRG.27536.38"; exon_number "17";
chr11	StringTie	exon	1456598	1456687	1000	+	.	gene_id "MSTRG.27536"; transcript_id "MSTRG.27536.38"; exon_number "18";
chr11	StringTie	exon	1456955	1457049	1000	+	.	gene_id "MSTRG.27536"; transcript_id "MSTRG.27536.38"; exon_number "19";
chr11	StringTie	exon	1459192	1459239	1000	+	.	gene_id "MSTRG.27536"; transcript_id "MSTRG.27536.38"; exon_number "20";
chr11	StringTie	exon	1460548	1462689	1000	+	.	gene_id "MSTRG.27536"; transcript_id "MSTRG.27536.38"; exon_number "21";
chr11	StringTie	transcript	1390232	1462689	1000	+	.	gene_id "MSTRG.27536"; transcript_id "MSTRG.27536.39";
chr11	StringTie	exon	1390232	1390375	1000	+	.	gene_id "MSTRG.27536"; transcript_id "MSTRG.27536.39"; exon_number "1";
chr11	StringTie	exon	1436040	1436134	1000	+	.	gene_id "MSTRG.27536"; transcript_id "MSTRG.27536.39"; exon_number "2";
chr11	StringTie	exon	1438306	1438391	1000	+	.	gene_id "MSTRG.27536"; transcript_id "MSTRG.27536.39"; exon_number "3";
chr11	StringTie	exon	1440788	1440928	1000	+	.	gene_id "MSTRG.27536"; transcript_id "MSTRG.27536.39"; exon_number "4";
chr11	StringTie	exon	1442490	1442606	1000	+	.	gene_id "MSTRG.27536"; transcript_id "MSTRG.27536.39"; exon_number "5";
chr11	StringTie	exon	1443106	1443139	1000	+	.	gene_id "MSTRG.27536"; transcript_id "MSTRG.27536.39"; exon_number "6";
chr11	StringTie	exon	1443335	1443403	1000	+	.	gene_id "MSTRG.27536"; transcript_id "MSTRG.27536.39"; exon_number "7";
chr11	StringTie	exon	1443489	1443635	1000	+	.	gene_id "MSTRG.27536"; transcript_id "MSTRG.27536.39"; exon_number "8";
chr11	StringTie	exon	1444971	1445002	1000	+	.	gene_id "MSTRG.27536"; transcript_id "MSTRG.27536.39"; exon_number "9";
chr11	StringTie	exon	1445294	1445458	1000	+	.	gene_id "MSTRG.27536"; transcript_id "MSTRG.27536.39"; exon_number "10";
chr11	StringTie	exon	1445571	1445668	1000	+	.	gene_id "MSTRG.27536"; transcript_id "MSTRG.27536.39"; exon_number "11";
chr11	StringTie	exon	1445757	1445907	1000	+	.	gene_id "MSTRG.27536"; transcript_id "MSTRG.27536.39"; exon_number "12";
chr11	StringTie	exon	1447798	1447863	1000	+	.	gene_id "MSTRG.27536"; transcript_id "MSTRG.27536.39"; exon_number "13";
chr11	StringTie	exon	1449776	1449836	1000	+	.	gene_id "MSTRG.27536"; transcript_id "MSTRG.27536.39"; exon_number "14";
chr11	StringTie	exon	1450221	1450794	1000	+	.	gene_id "MSTRG.27536"; transcript_id "MSTRG.27536.39"; exon_number "15";
chr11	StringTie	exon	1451371	1454608	1000	+	.	gene_id "MSTRG.27536"; transcript_id "MSTRG.27536.39"; exon_number "16";
chr11	StringTie	exon	1456348	1456528	1000	+	.	gene_id "MSTRG.27536"; transcript_id "MSTRG.27536.39"; exon_number "17";
chr11	StringTie	exon	1456598	1456687	1000	+	.	gene_id "MSTRG.27536"; transcript_id "MSTRG.27536.39"; exon_number "18";
chr11	StringTie	exon	1456955	1457049	1000	+	.	gene_id "MSTRG.27536"; transcript_id "MSTRG.27536.39"; exon_number "19";
chr11	StringTie	exon	1459192	1459239	1000	+	.	gene_id "MSTRG.27536"; transcript_id "MSTRG.27536.39"; exon_number "20";
chr11	StringTie	exon	1460970	1462689	1000	+	.	gene_id "MSTRG.27536"; transcript_id "MSTRG.27536.39"; exon_number "21";
chr11	StringTie	transcript	1389813	1461661	1000	+	.	gene_id "MSTRG.27536"; transcript_id "MSTRG.27536.4";
chr11	StringTie	exon	1389813	1390375	1000	+	.	gene_id "MSTRG.27536"; transcript_id "MSTRG.27536.4"; exon_number "1";
chr11	StringTie	exon	1436040	1436134	1000	+	.	gene_id "MSTRG.27536"; transcript_id "MSTRG.27536.4"; exon_number "2";
chr11	StringTie	exon	1438306	1438391	1000	+	.	gene_id "MSTRG.27536"; transcript_id "MSTRG.27536.4"; exon_number "3";
chr11	StringTie	exon	1440788	1440928	1000	+	.	gene_id "MSTRG.27536"; transcript_id "MSTRG.27536.4"; exon_number "4";
chr11	StringTie	exon	1442490	1442606	1000	+	.	gene_id "MSTRG.27536"; transcript_id "MSTRG.27536.4"; exon_number "5";
chr11	StringTie	exon	1443106	1443139	1000	+	.	gene_id "MSTRG.27536"; transcript_id "MSTRG.27536.4"; exon_number "6";
chr11	StringTie	exon	1443335	1443403	1000	+	.	gene_id "MSTRG.27536"; transcript_id "MSTRG.27536.4"; exon_number "7";
chr11	StringTie	exon	1443489	1443635	1000	+	.	gene_id "MSTRG.27536"; transcript_id "MSTRG.27536.4"; exon_number "8";
chr11	StringTie	exon	1444971	1445002	1000	+	.	gene_id "MSTRG.27536"; transcript_id "MSTRG.27536.4"; exon_number "9";
chr11	StringTie	exon	1445294	1445458	1000	+	.	gene_id "MSTRG.27536"; transcript_id "MSTRG.27536.4"; exon_number "10";
chr11	StringTie	exon	1445571	1445668	1000	+	.	gene_id "MSTRG.27536"; transcript_id "MSTRG.27536.4"; exon_number "11";
chr11	StringTie	exon	1445757	1445907	1000	+	.	gene_id "MSTRG.27536"; transcript_id "MSTRG.27536.4"; exon_number "12";
chr11	StringTie	exon	1449776	1449836	1000	+	.	gene_id "MSTRG.27536"; transcript_id "MSTRG.27536.4"; exon_number "13";
chr11	StringTie	exon	1450587	1450794	1000	+	.	gene_id "MSTRG.27536"; transcript_id "MSTRG.27536.4"; exon_number "14";
chr11	StringTie	exon	1451371	1451419	1000	+	.	gene_id "MSTRG.27536"; transcript_id "MSTRG.27536.4"; exon_number "15";
chr11	StringTie	exon	1454485	1454608	1000	+	.	gene_id "MSTRG.27536"; transcript_id "MSTRG.27536.4"; exon_number "16";
chr11	StringTie	exon	1456348	1456528	1000	+	.	gene_id "MSTRG.27536"; transcript_id "MSTRG.27536.4"; exon_number "17";
chr11	StringTie	exon	1456598	1456687	1000	+	.	gene_id "MSTRG.27536"; transcript_id "MSTRG.27536.4"; exon_number "18";
chr11	StringTie	exon	1456955	1457049	1000	+	.	gene_id "MSTRG.27536"; transcript_id "MSTRG.27536.4"; exon_number "19";
chr11	StringTie	exon	1459192	1459239	1000	+	.	gene_id "MSTRG.27536"; transcript_id "MSTRG.27536.4"; exon_number "20";
chr11	StringTie	exon	1460548	1461661	1000	+	.	gene_id "MSTRG.27536"; transcript_id "MSTRG.27536.4"; exon_number "21";
chr11	StringTie	transcript	1390236	1461653	1000	+	.	gene_id "MSTRG.27536"; transcript_id "MSTRG.27536.40";
chr11	StringTie	exon	1390236	1390375	1000	+	.	gene_id "MSTRG.27536"; transcript_id "MSTRG.27536.40"; exon_number "1";
chr11	StringTie	exon	1436040	1436134	1000	+	.	gene_id "MSTRG.27536"; transcript_id "MSTRG.27536.40"; exon_number "2";
chr11	StringTie	exon	1438306	1438391	1000	+	.	gene_id "MSTRG.27536"; transcript_id "MSTRG.27536.40"; exon_number "3";
chr11	StringTie	exon	1440788	1440928	1000	+	.	gene_id "MSTRG.27536"; transcript_id "MSTRG.27536.40"; exon_number "4";
chr11	StringTie	exon	1442496	1442606	1000	+	.	gene_id "MSTRG.27536"; transcript_id "MSTRG.27536.40"; exon_number "5";
chr11	StringTie	exon	1443106	1443139	1000	+	.	gene_id "MSTRG.27536"; transcript_id "MSTRG.27536.40"; exon_number "6";
chr11	StringTie	exon	1443335	1443403	1000	+	.	gene_id "MSTRG.27536"; transcript_id "MSTRG.27536.40"; exon_number "7";
chr11	StringTie	exon	1443489	1443635	1000	+	.	gene_id "MSTRG.27536"; transcript_id "MSTRG.27536.40"; exon_number "8";
chr11	StringTie	exon	1445294	1445458	1000	+	.	gene_id "MSTRG.27536"; transcript_id "MSTRG.27536.40"; exon_number "9";
chr11	StringTie	exon	1445571	1445668	1000	+	.	gene_id "MSTRG.27536"; transcript_id "MSTRG.27536.40"; exon_number "10";
chr11	StringTie	exon	1445757	1449836	1000	+	.	gene_id "MSTRG.27536"; transcript_id "MSTRG.27536.40"; exon_number "11";
chr11	StringTie	exon	1450587	1450794	1000	+	.	gene_id "MSTRG.27536"; transcript_id "MSTRG.27536.40"; exon_number "12";
chr11	StringTie	exon	1451304	1454153	1000	+	.	gene_id "MSTRG.27536"; transcript_id "MSTRG.27536.40"; exon_number "13";
chr11	StringTie	exon	1454485	1454608	1000	+	.	gene_id "MSTRG.27536"; transcript_id "MSTRG.27536.40"; exon_number "14";
chr11	StringTie	exon	1456348	1456528	1000	+	.	gene_id "MSTRG.27536"; transcript_id "MSTRG.27536.40"; exon_number "15";
chr11	StringTie	exon	1456598	1456687	1000	+	.	gene_id "MSTRG.27536"; transcript_id "MSTRG.27536.40"; exon_number "16";
chr11	StringTie	exon	1456955	1457049	1000	+	.	gene_id "MSTRG.27536"; transcript_id "MSTRG.27536.40"; exon_number "17";
chr11	StringTie	exon	1459192	1459239	1000	+	.	gene_id "MSTRG.27536"; transcript_id "MSTRG.27536.40"; exon_number "18";
chr11	StringTie	exon	1460548	1461653	1000	+	.	gene_id "MSTRG.27536"; transcript_id "MSTRG.27536.40"; exon_number "19";
chr11	StringTie	transcript	1390237	1462682	1000	+	.	gene_id "MSTRG.27536"; transcript_id "MSTRG.27536.41";
chr11	StringTie	exon	1390237	1390375	1000	+	.	gene_id "MSTRG.27536"; transcript_id "MSTRG.27536.41"; exon_number "1";
chr11	StringTie	exon	1436040	1436134	1000	+	.	gene_id "MSTRG.27536"; transcript_id "MSTRG.27536.41"; exon_number "2";
chr11	StringTie	exon	1438306	1438395	1000	+	.	gene_id "MSTRG.27536"; transcript_id "MSTRG.27536.41"; exon_number "3";
chr11	StringTie	exon	1440788	1440928	1000	+	.	gene_id "MSTRG.27536"; transcript_id "MSTRG.27536.41"; exon_number "4";
chr11	StringTie	exon	1442490	1442606	1000	+	.	gene_id "MSTRG.27536"; transcript_id "MSTRG.27536.41"; exon_number "5";
chr11	StringTie	exon	1443106	1443139	1000	+	.	gene_id "MSTRG.27536"; transcript_id "MSTRG.27536.41"; exon_number "6";
chr11	StringTie	exon	1443335	1443403	1000	+	.	gene_id "MSTRG.27536"; transcript_id "MSTRG.27536.41"; exon_number "7";
chr11	StringTie	exon	1443489	1443635	1000	+	.	gene_id "MSTRG.27536"; transcript_id "MSTRG.27536.41"; exon_number "8";
chr11	StringTie	exon	1444975	1445002	1000	+	.	gene_id "MSTRG.27536"; transcript_id "MSTRG.27536.41"; exon_number "9";
chr11	StringTie	exon	1445294	1445458	1000	+	.	gene_id "MSTRG.27536"; transcript_id "MSTRG.27536.41"; exon_number "10";
chr11	StringTie	exon	1445571	1445668	1000	+	.	gene_id "MSTRG.27536"; transcript_id "MSTRG.27536.41"; exon_number "11";
chr11	StringTie	exon	1445757	1445907	1000	+	.	gene_id "MSTRG.27536"; transcript_id "MSTRG.27536.41"; exon_number "12";
chr11	StringTie	exon	1447798	1447863	1000	+	.	gene_id "MSTRG.27536"; transcript_id "MSTRG.27536.41"; exon_number "13";
chr11	StringTie	exon	1449776	1449836	1000	+	.	gene_id "MSTRG.27536"; transcript_id "MSTRG.27536.41"; exon_number "14";
chr11	StringTie	exon	1450587	1450794	1000	+	.	gene_id "MSTRG.27536"; transcript_id "MSTRG.27536.41"; exon_number "15";
chr11	StringTie	exon	1451371	1451419	1000	+	.	gene_id "MSTRG.27536"; transcript_id "MSTRG.27536.41"; exon_number "16";
chr11	StringTie	exon	1454485	1454608	1000	+	.	gene_id "MSTRG.27536"; transcript_id "MSTRG.27536.41"; exon_number "17";
chr11	StringTie	exon	1456348	1456528	1000	+	.	gene_id "MSTRG.27536"; transcript_id "MSTRG.27536.41"; exon_number "18";
chr11	StringTie	exon	1456598	1456687	1000	+	.	gene_id "MSTRG.27536"; transcript_id "MSTRG.27536.41"; exon_number "19";
chr11	StringTie	exon	1456955	1457049	1000	+	.	gene_id "MSTRG.27536"; transcript_id "MSTRG.27536.41"; exon_number "20";
chr11	StringTie	exon	1459192	1459239	1000	+	.	gene_id "MSTRG.27536"; transcript_id "MSTRG.27536.41"; exon_number "21";
chr11	StringTie	exon	1460548	1462682	1000	+	.	gene_id "MSTRG.27536"; transcript_id "MSTRG.27536.41"; exon_number "22";
chr11	StringTie	transcript	1390243	1461670	1000	+	.	gene_id "MSTRG.27536"; transcript_id "MSTRG.27536.42";
chr11	StringTie	exon	1390243	1390375	1000	+	.	gene_id "MSTRG.27536"; transcript_id "MSTRG.27536.42"; exon_number "1";
chr11	StringTie	exon	1436040	1436134	1000	+	.	gene_id "MSTRG.27536"; transcript_id "MSTRG.27536.42"; exon_number "2";
chr11	StringTie	exon	1438306	1438395	1000	+	.	gene_id "MSTRG.27536"; transcript_id "MSTRG.27536.42"; exon_number "3";
chr11	StringTie	exon	1440788	1440928	1000	+	.	gene_id "MSTRG.27536"; transcript_id "MSTRG.27536.42"; exon_number "4";
chr11	StringTie	exon	1442490	1442606	1000	+	.	gene_id "MSTRG.27536"; transcript_id "MSTRG.27536.42"; exon_number "5";
chr11	StringTie	exon	1443106	1443139	1000	+	.	gene_id "MSTRG.27536"; transcript_id "MSTRG.27536.42"; exon_number "6";
chr11	StringTie	exon	1443335	1443400	1000	+	.	gene_id "MSTRG.27536"; transcript_id "MSTRG.27536.42"; exon_number "7";
chr11	StringTie	exon	1443489	1443635	1000	+	.	gene_id "MSTRG.27536"; transcript_id "MSTRG.27536.42"; exon_number "8";
chr11	StringTie	exon	1444971	1445002	1000	+	.	gene_id "MSTRG.27536"; transcript_id "MSTRG.27536.42"; exon_number "9";
chr11	StringTie	exon	1445294	1445458	1000	+	.	gene_id "MSTRG.27536"; transcript_id "MSTRG.27536.42"; exon_number "10";
chr11	StringTie	exon	1445571	1445668	1000	+	.	gene_id "MSTRG.27536"; transcript_id "MSTRG.27536.42"; exon_number "11";
chr11	StringTie	exon	1445757	1449836	1000	+	.	gene_id "MSTRG.27536"; transcript_id "MSTRG.27536.42"; exon_number "12";
chr11	StringTie	exon	1450587	1450794	1000	+	.	gene_id "MSTRG.27536"; transcript_id "MSTRG.27536.42"; exon_number "13";
chr11	StringTie	exon	1451371	1451419	1000	+	.	gene_id "MSTRG.27536"; transcript_id "MSTRG.27536.42"; exon_number "14";
chr11	StringTie	exon	1454485	1454608	1000	+	.	gene_id "MSTRG.27536"; transcript_id "MSTRG.27536.42"; exon_number "15";
chr11	StringTie	exon	1456348	1456528	1000	+	.	gene_id "MSTRG.27536"; transcript_id "MSTRG.27536.42"; exon_number "16";
chr11	StringTie	exon	1456598	1456687	1000	+	.	gene_id "MSTRG.27536"; transcript_id "MSTRG.27536.42"; exon_number "17";
chr11	StringTie	exon	1459192	1459239	1000	+	.	gene_id "MSTRG.27536"; transcript_id "MSTRG.27536.42"; exon_number "18";
chr11	StringTie	exon	1460970	1461670	1000	+	.	gene_id "MSTRG.27536"; transcript_id "MSTRG.27536.42"; exon_number "19";
chr11	StringTie	transcript	1390245	1462670	1000	+	.	gene_id "MSTRG.27536"; transcript_id "MSTRG.27536.43";
chr11	StringTie	exon	1390245	1390375	1000	+	.	gene_id "MSTRG.27536"; transcript_id "MSTRG.27536.43"; exon_number "1";
chr11	StringTie	exon	1436040	1436134	1000	+	.	gene_id "MSTRG.27536"; transcript_id "MSTRG.27536.43"; exon_number "2";
chr11	StringTie	exon	1438306	1438391	1000	+	.	gene_id "MSTRG.27536"; transcript_id "MSTRG.27536.43"; exon_number "3";
chr11	StringTie	exon	1440788	1440928	1000	+	.	gene_id "MSTRG.27536"; transcript_id "MSTRG.27536.43"; exon_number "4";
chr11	StringTie	exon	1442490	1442606	1000	+	.	gene_id "MSTRG.27536"; transcript_id "MSTRG.27536.43"; exon_number "5";
chr11	StringTie	exon	1443106	1443139	1000	+	.	gene_id "MSTRG.27536"; transcript_id "MSTRG.27536.43"; exon_number "6";
chr11	StringTie	exon	1443335	1443403	1000	+	.	gene_id "MSTRG.27536"; transcript_id "MSTRG.27536.43"; exon_number "7";
chr11	StringTie	exon	1443489	1443635	1000	+	.	gene_id "MSTRG.27536"; transcript_id "MSTRG.27536.43"; exon_number "8";
chr11	StringTie	exon	1445294	1445458	1000	+	.	gene_id "MSTRG.27536"; transcript_id "MSTRG.27536.43"; exon_number "9";
chr11	StringTie	exon	1445571	1445668	1000	+	.	gene_id "MSTRG.27536"; transcript_id "MSTRG.27536.43"; exon_number "10";
chr11	StringTie	exon	1445757	1445907	1000	+	.	gene_id "MSTRG.27536"; transcript_id "MSTRG.27536.43"; exon_number "11";
chr11	StringTie	exon	1449776	1449836	1000	+	.	gene_id "MSTRG.27536"; transcript_id "MSTRG.27536.43"; exon_number "12";
chr11	StringTie	exon	1450587	1450794	1000	+	.	gene_id "MSTRG.27536"; transcript_id "MSTRG.27536.43"; exon_number "13";
chr11	StringTie	exon	1451371	1451419	1000	+	.	gene_id "MSTRG.27536"; transcript_id "MSTRG.27536.43"; exon_number "14";
chr11	StringTie	exon	1454485	1454608	1000	+	.	gene_id "MSTRG.27536"; transcript_id "MSTRG.27536.43"; exon_number "15";
chr11	StringTie	exon	1456348	1456528	1000	+	.	gene_id "MSTRG.27536"; transcript_id "MSTRG.27536.43"; exon_number "16";
chr11	StringTie	exon	1456598	1456687	1000	+	.	gene_id "MSTRG.27536"; transcript_id "MSTRG.27536.43"; exon_number "17";
chr11	StringTie	exon	1456955	1457049	1000	+	.	gene_id "MSTRG.27536"; transcript_id "MSTRG.27536.43"; exon_number "18";
chr11	StringTie	exon	1459192	1459239	1000	+	.	gene_id "MSTRG.27536"; transcript_id "MSTRG.27536.43"; exon_number "19";
chr11	StringTie	exon	1460970	1462670	1000	+	.	gene_id "MSTRG.27536"; transcript_id "MSTRG.27536.43"; exon_number "20";
chr11	StringTie	transcript	1390245	1462689	1000	+	.	gene_id "MSTRG.27536"; transcript_id "MSTRG.27536.44";
chr11	StringTie	exon	1390245	1390375	1000	+	.	gene_id "MSTRG.27536"; transcript_id "MSTRG.27536.44"; exon_number "1";
chr11	StringTie	exon	1436040	1436134	1000	+	.	gene_id "MSTRG.27536"; transcript_id "MSTRG.27536.44"; exon_number "2";
chr11	StringTie	exon	1438306	1438395	1000	+	.	gene_id "MSTRG.27536"; transcript_id "MSTRG.27536.44"; exon_number "3";
chr11	StringTie	exon	1440788	1440928	1000	+	.	gene_id "MSTRG.27536"; transcript_id "MSTRG.27536.44"; exon_number "4";
chr11	StringTie	exon	1442490	1442606	1000	+	.	gene_id "MSTRG.27536"; transcript_id "MSTRG.27536.44"; exon_number "5";
chr11	StringTie	exon	1443106	1443139	1000	+	.	gene_id "MSTRG.27536"; transcript_id "MSTRG.27536.44"; exon_number "6";
chr11	StringTie	exon	1443335	1443400	1000	+	.	gene_id "MSTRG.27536"; transcript_id "MSTRG.27536.44"; exon_number "7";
chr11	StringTie	exon	1443489	1443635	1000	+	.	gene_id "MSTRG.27536"; transcript_id "MSTRG.27536.44"; exon_number "8";
chr11	StringTie	exon	1444975	1445002	1000	+	.	gene_id "MSTRG.27536"; transcript_id "MSTRG.27536.44"; exon_number "9";
chr11	StringTie	exon	1445294	1445458	1000	+	.	gene_id "MSTRG.27536"; transcript_id "MSTRG.27536.44"; exon_number "10";
chr11	StringTie	exon	1445571	1445668	1000	+	.	gene_id "MSTRG.27536"; transcript_id "MSTRG.27536.44"; exon_number "11";
chr11	StringTie	exon	1445757	1445907	1000	+	.	gene_id "MSTRG.27536"; transcript_id "MSTRG.27536.44"; exon_number "12";
chr11	StringTie	exon	1447798	1447863	1000	+	.	gene_id "MSTRG.27536"; transcript_id "MSTRG.27536.44"; exon_number "13";
chr11	StringTie	exon	1449776	1449836	1000	+	.	gene_id "MSTRG.27536"; transcript_id "MSTRG.27536.44"; exon_number "14";
chr11	StringTie	exon	1450587	1450794	1000	+	.	gene_id "MSTRG.27536"; transcript_id "MSTRG.27536.44"; exon_number "15";
chr11	StringTie	exon	1451371	1451419	1000	+	.	gene_id "MSTRG.27536"; transcript_id "MSTRG.27536.44"; exon_number "16";
chr11	StringTie	exon	1454485	1454608	1000	+	.	gene_id "MSTRG.27536"; transcript_id "MSTRG.27536.44"; exon_number "17";
chr11	StringTie	exon	1456348	1456528	1000	+	.	gene_id "MSTRG.27536"; transcript_id "MSTRG.27536.44"; exon_number "18";
chr11	StringTie	exon	1456598	1456687	1000	+	.	gene_id "MSTRG.27536"; transcript_id "MSTRG.27536.44"; exon_number "19";
chr11	StringTie	exon	1456955	1457049	1000	+	.	gene_id "MSTRG.27536"; transcript_id "MSTRG.27536.44"; exon_number "20";
chr11	StringTie	exon	1459192	1459239	1000	+	.	gene_id "MSTRG.27536"; transcript_id "MSTRG.27536.44"; exon_number "21";
chr11	StringTie	exon	1460548	1462689	1000	+	.	gene_id "MSTRG.27536"; transcript_id "MSTRG.27536.44"; exon_number "22";
chr11	StringTie	transcript	1390247	1461664	1000	+	.	gene_id "MSTRG.27536"; transcript_id "MSTRG.27536.45";
chr11	StringTie	exon	1390247	1390375	1000	+	.	gene_id "MSTRG.27536"; transcript_id "MSTRG.27536.45"; exon_number "1";
chr11	StringTie	exon	1436040	1436134	1000	+	.	gene_id "MSTRG.27536"; transcript_id "MSTRG.27536.45"; exon_number "2";
chr11	StringTie	exon	1438306	1438391	1000	+	.	gene_id "MSTRG.27536"; transcript_id "MSTRG.27536.45"; exon_number "3";
chr11	StringTie	exon	1440788	1440928	1000	+	.	gene_id "MSTRG.27536"; transcript_id "MSTRG.27536.45"; exon_number "4";
chr11	StringTie	exon	1442490	1442606	1000	+	.	gene_id "MSTRG.27536"; transcript_id "MSTRG.27536.45"; exon_number "5";
chr11	StringTie	exon	1443106	1443139	1000	+	.	gene_id "MSTRG.27536"; transcript_id "MSTRG.27536.45"; exon_number "6";
chr11	StringTie	exon	1443335	1443403	1000	+	.	gene_id "MSTRG.27536"; transcript_id "MSTRG.27536.45"; exon_number "7";
chr11	StringTie	exon	1443489	1443635	1000	+	.	gene_id "MSTRG.27536"; transcript_id "MSTRG.27536.45"; exon_number "8";
chr11	StringTie	exon	1445296	1445458	1000	+	.	gene_id "MSTRG.27536"; transcript_id "MSTRG.27536.45"; exon_number "9";
chr11	StringTie	exon	1445571	1445668	1000	+	.	gene_id "MSTRG.27536"; transcript_id "MSTRG.27536.45"; exon_number "10";
chr11	StringTie	exon	1445757	1445907	1000	+	.	gene_id "MSTRG.27536"; transcript_id "MSTRG.27536.45"; exon_number "11";
chr11	StringTie	exon	1449776	1449836	1000	+	.	gene_id "MSTRG.27536"; transcript_id "MSTRG.27536.45"; exon_number "12";
chr11	StringTie	exon	1450587	1450794	1000	+	.	gene_id "MSTRG.27536"; transcript_id "MSTRG.27536.45"; exon_number "13";
chr11	StringTie	exon	1451371	1451419	1000	+	.	gene_id "MSTRG.27536"; transcript_id "MSTRG.27536.45"; exon_number "14";
chr11	StringTie	exon	1454485	1454608	1000	+	.	gene_id "MSTRG.27536"; transcript_id "MSTRG.27536.45"; exon_number "15";
chr11	StringTie	exon	1456348	1456528	1000	+	.	gene_id "MSTRG.27536"; transcript_id "MSTRG.27536.45"; exon_number "16";
chr11	StringTie	exon	1456598	1456687	1000	+	.	gene_id "MSTRG.27536"; transcript_id "MSTRG.27536.45"; exon_number "17";
chr11	StringTie	exon	1456955	1457049	1000	+	.	gene_id "MSTRG.27536"; transcript_id "MSTRG.27536.45"; exon_number "18";
chr11	StringTie	exon	1459192	1459239	1000	+	.	gene_id "MSTRG.27536"; transcript_id "MSTRG.27536.45"; exon_number "19";
chr11	StringTie	exon	1460970	1461664	1000	+	.	gene_id "MSTRG.27536"; transcript_id "MSTRG.27536.45"; exon_number "20";
chr11	StringTie	transcript	1390257	1461659	1000	+	.	gene_id "MSTRG.27536"; transcript_id "MSTRG.27536.46";
chr11	StringTie	exon	1390257	1390375	1000	+	.	gene_id "MSTRG.27536"; transcript_id "MSTRG.27536.46"; exon_number "1";
chr11	StringTie	exon	1436040	1436134	1000	+	.	gene_id "MSTRG.27536"; transcript_id "MSTRG.27536.46"; exon_number "2";
chr11	StringTie	exon	1438306	1438391	1000	+	.	gene_id "MSTRG.27536"; transcript_id "MSTRG.27536.46"; exon_number "3";
chr11	StringTie	exon	1440788	1440928	1000	+	.	gene_id "MSTRG.27536"; transcript_id "MSTRG.27536.46"; exon_number "4";
chr11	StringTie	exon	1442490	1442606	1000	+	.	gene_id "MSTRG.27536"; transcript_id "MSTRG.27536.46"; exon_number "5";
chr11	StringTie	exon	1443106	1443139	1000	+	.	gene_id "MSTRG.27536"; transcript_id "MSTRG.27536.46"; exon_number "6";
chr11	StringTie	exon	1443335	1443403	1000	+	.	gene_id "MSTRG.27536"; transcript_id "MSTRG.27536.46"; exon_number "7";
chr11	StringTie	exon	1443489	1443635	1000	+	.	gene_id "MSTRG.27536"; transcript_id "MSTRG.27536.46"; exon_number "8";
chr11	StringTie	exon	1444971	1445002	1000	+	.	gene_id "MSTRG.27536"; transcript_id "MSTRG.27536.46"; exon_number "9";
chr11	StringTie	exon	1445294	1445458	1000	+	.	gene_id "MSTRG.27536"; transcript_id "MSTRG.27536.46"; exon_number "10";
chr11	StringTie	exon	1445571	1445668	1000	+	.	gene_id "MSTRG.27536"; transcript_id "MSTRG.27536.46"; exon_number "11";
chr11	StringTie	exon	1445757	1445907	1000	+	.	gene_id "MSTRG.27536"; transcript_id "MSTRG.27536.46"; exon_number "12";
chr11	StringTie	exon	1447798	1447863	1000	+	.	gene_id "MSTRG.27536"; transcript_id "MSTRG.27536.46"; exon_number "13";
chr11	StringTie	exon	1449776	1449836	1000	+	.	gene_id "MSTRG.27536"; transcript_id "MSTRG.27536.46"; exon_number "14";
chr11	StringTie	exon	1450587	1450794	1000	+	.	gene_id "MSTRG.27536"; transcript_id "MSTRG.27536.46"; exon_number "15";
chr11	StringTie	exon	1451371	1451419	1000	+	.	gene_id "MSTRG.27536"; transcript_id "MSTRG.27536.46"; exon_number "16";
chr11	StringTie	exon	1454485	1454604	1000	+	.	gene_id "MSTRG.27536"; transcript_id "MSTRG.27536.46"; exon_number "17";
chr11	StringTie	exon	1456348	1456528	1000	+	.	gene_id "MSTRG.27536"; transcript_id "MSTRG.27536.46"; exon_number "18";
chr11	StringTie	exon	1456598	1456687	1000	+	.	gene_id "MSTRG.27536"; transcript_id "MSTRG.27536.46"; exon_number "19";
chr11	StringTie	exon	1456955	1457049	1000	+	.	gene_id "MSTRG.27536"; transcript_id "MSTRG.27536.46"; exon_number "20";
chr11	StringTie	exon	1459192	1459239	1000	+	.	gene_id "MSTRG.27536"; transcript_id "MSTRG.27536.46"; exon_number "21";
chr11	StringTie	exon	1460548	1461659	1000	+	.	gene_id "MSTRG.27536"; transcript_id "MSTRG.27536.46"; exon_number "22";
chr11	StringTie	transcript	1409200	1479883	1000	+	.	gene_id "MSTRG.27536"; transcript_id "MSTRG.27536.48";
chr11	StringTie	exon	1409200	1409859	1000	+	.	gene_id "MSTRG.27536"; transcript_id "MSTRG.27536.48"; exon_number "1";
chr11	StringTie	exon	1436040	1436134	1000	+	.	gene_id "MSTRG.27536"; transcript_id "MSTRG.27536.48"; exon_number "2";
chr11	StringTie	exon	1438306	1438391	1000	+	.	gene_id "MSTRG.27536"; transcript_id "MSTRG.27536.48"; exon_number "3";
chr11	StringTie	exon	1440788	1440928	1000	+	.	gene_id "MSTRG.27536"; transcript_id "MSTRG.27536.48"; exon_number "4";
chr11	StringTie	exon	1442490	1442606	1000	+	.	gene_id "MSTRG.27536"; transcript_id "MSTRG.27536.48"; exon_number "5";
chr11	StringTie	exon	1443106	1443139	1000	+	.	gene_id "MSTRG.27536"; transcript_id "MSTRG.27536.48"; exon_number "6";
chr11	StringTie	exon	1443335	1443403	1000	+	.	gene_id "MSTRG.27536"; transcript_id "MSTRG.27536.48"; exon_number "7";
chr11	StringTie	exon	1443489	1443635	1000	+	.	gene_id "MSTRG.27536"; transcript_id "MSTRG.27536.48"; exon_number "8";
chr11	StringTie	exon	1444971	1445002	1000	+	.	gene_id "MSTRG.27536"; transcript_id "MSTRG.27536.48"; exon_number "9";
chr11	StringTie	exon	1445294	1445458	1000	+	.	gene_id "MSTRG.27536"; transcript_id "MSTRG.27536.48"; exon_number "10";
chr11	StringTie	exon	1445571	1445668	1000	+	.	gene_id "MSTRG.27536"; transcript_id "MSTRG.27536.48"; exon_number "11";
chr11	StringTie	exon	1445757	1445907	1000	+	.	gene_id "MSTRG.27536"; transcript_id "MSTRG.27536.48"; exon_number "12";
chr11	StringTie	exon	1449776	1449836	1000	+	.	gene_id "MSTRG.27536"; transcript_id "MSTRG.27536.48"; exon_number "13";
chr11	StringTie	exon	1450587	1450794	1000	+	.	gene_id "MSTRG.27536"; transcript_id "MSTRG.27536.48"; exon_number "14";
chr11	StringTie	exon	1451371	1451419	1000	+	.	gene_id "MSTRG.27536"; transcript_id "MSTRG.27536.48"; exon_number "15";
chr11	StringTie	exon	1454485	1454608	1000	+	.	gene_id "MSTRG.27536"; transcript_id "MSTRG.27536.48"; exon_number "16";
chr11	StringTie	exon	1456348	1456528	1000	+	.	gene_id "MSTRG.27536"; transcript_id "MSTRG.27536.48"; exon_number "17";
chr11	StringTie	exon	1456598	1456687	1000	+	.	gene_id "MSTRG.27536"; transcript_id "MSTRG.27536.48"; exon_number "18";
chr11	StringTie	exon	1456955	1457049	1000	+	.	gene_id "MSTRG.27536"; transcript_id "MSTRG.27536.48"; exon_number "19";
chr11	StringTie	exon	1459192	1459239	1000	+	.	gene_id "MSTRG.27536"; transcript_id "MSTRG.27536.48"; exon_number "20";
chr11	StringTie	exon	1460970	1461488	1000	+	.	gene_id "MSTRG.27536"; transcript_id "MSTRG.27536.48"; exon_number "21";
chr11	StringTie	exon	1479243	1479883	1000	+	.	gene_id "MSTRG.27536"; transcript_id "MSTRG.27536.48"; exon_number "22";
chr11	StringTie	transcript	1409260	1462834	1000	+	.	gene_id "MSTRG.27536"; transcript_id "MSTRG.27536.49";
chr11	StringTie	exon	1409260	1409859	1000	+	.	gene_id "MSTRG.27536"; transcript_id "MSTRG.27536.49"; exon_number "1";
chr11	StringTie	exon	1436040	1436134	1000	+	.	gene_id "MSTRG.27536"; transcript_id "MSTRG.27536.49"; exon_number "2";
chr11	StringTie	exon	1438306	1438391	1000	+	.	gene_id "MSTRG.27536"; transcript_id "MSTRG.27536.49"; exon_number "3";
chr11	StringTie	exon	1440788	1440928	1000	+	.	gene_id "MSTRG.27536"; transcript_id "MSTRG.27536.49"; exon_number "4";
chr11	StringTie	exon	1442490	1442606	1000	+	.	gene_id "MSTRG.27536"; transcript_id "MSTRG.27536.49"; exon_number "5";
chr11	StringTie	exon	1443106	1443139	1000	+	.	gene_id "MSTRG.27536"; transcript_id "MSTRG.27536.49"; exon_number "6";
chr11	StringTie	exon	1443335	1443403	1000	+	.	gene_id "MSTRG.27536"; transcript_id "MSTRG.27536.49"; exon_number "7";
chr11	StringTie	exon	1443489	1443635	1000	+	.	gene_id "MSTRG.27536"; transcript_id "MSTRG.27536.49"; exon_number "8";
chr11	StringTie	exon	1444971	1445002	1000	+	.	gene_id "MSTRG.27536"; transcript_id "MSTRG.27536.49"; exon_number "9";
chr11	StringTie	exon	1445294	1445458	1000	+	.	gene_id "MSTRG.27536"; transcript_id "MSTRG.27536.49"; exon_number "10";
chr11	StringTie	exon	1445571	1445668	1000	+	.	gene_id "MSTRG.27536"; transcript_id "MSTRG.27536.49"; exon_number "11";
chr11	StringTie	exon	1445757	1445907	1000	+	.	gene_id "MSTRG.27536"; transcript_id "MSTRG.27536.49"; exon_number "12";
chr11	StringTie	exon	1447798	1447863	1000	+	.	gene_id "MSTRG.27536"; transcript_id "MSTRG.27536.49"; exon_number "13";
chr11	StringTie	exon	1449776	1449836	1000	+	.	gene_id "MSTRG.27536"; transcript_id "MSTRG.27536.49"; exon_number "14";
chr11	StringTie	exon	1450587	1450794	1000	+	.	gene_id "MSTRG.27536"; transcript_id "MSTRG.27536.49"; exon_number "15";
chr11	StringTie	exon	1451371	1451419	1000	+	.	gene_id "MSTRG.27536"; transcript_id "MSTRG.27536.49"; exon_number "16";
chr11	StringTie	exon	1454485	1454608	1000	+	.	gene_id "MSTRG.27536"; transcript_id "MSTRG.27536.49"; exon_number "17";
chr11	StringTie	exon	1456348	1456528	1000	+	.	gene_id "MSTRG.27536"; transcript_id "MSTRG.27536.49"; exon_number "18";
chr11	StringTie	exon	1456598	1456687	1000	+	.	gene_id "MSTRG.27536"; transcript_id "MSTRG.27536.49"; exon_number "19";
chr11	StringTie	exon	1459192	1459239	1000	+	.	gene_id "MSTRG.27536"; transcript_id "MSTRG.27536.49"; exon_number "20";
chr11	StringTie	exon	1460548	1462834	1000	+	.	gene_id "MSTRG.27536"; transcript_id "MSTRG.27536.49"; exon_number "21";
chr11	StringTie	transcript	1389813	1461661	1000	+	.	gene_id "MSTRG.27536"; transcript_id "MSTRG.27536.5";
chr11	StringTie	exon	1389813	1390375	1000	+	.	gene_id "MSTRG.27536"; transcript_id "MSTRG.27536.5"; exon_number "1";
chr11	StringTie	exon	1436040	1436134	1000	+	.	gene_id "MSTRG.27536"; transcript_id "MSTRG.27536.5"; exon_number "2";
chr11	StringTie	exon	1438306	1438395	1000	+	.	gene_id "MSTRG.27536"; transcript_id "MSTRG.27536.5"; exon_number "3";
chr11	StringTie	exon	1440788	1440928	1000	+	.	gene_id "MSTRG.27536"; transcript_id "MSTRG.27536.5"; exon_number "4";
chr11	StringTie	exon	1442490	1442606	1000	+	.	gene_id "MSTRG.27536"; transcript_id "MSTRG.27536.5"; exon_number "5";
chr11	StringTie	exon	1443106	1443139	1000	+	.	gene_id "MSTRG.27536"; transcript_id "MSTRG.27536.5"; exon_number "6";
chr11	StringTie	exon	1443335	1443400	1000	+	.	gene_id "MSTRG.27536"; transcript_id "MSTRG.27536.5"; exon_number "7";
chr11	StringTie	exon	1443489	1443635	1000	+	.	gene_id "MSTRG.27536"; transcript_id "MSTRG.27536.5"; exon_number "8";
chr11	StringTie	exon	1444971	1445002	1000	+	.	gene_id "MSTRG.27536"; transcript_id "MSTRG.27536.5"; exon_number "9";
chr11	StringTie	exon	1445294	1445458	1000	+	.	gene_id "MSTRG.27536"; transcript_id "MSTRG.27536.5"; exon_number "10";
chr11	StringTie	exon	1445571	1445668	1000	+	.	gene_id "MSTRG.27536"; transcript_id "MSTRG.27536.5"; exon_number "11";
chr11	StringTie	exon	1445757	1445907	1000	+	.	gene_id "MSTRG.27536"; transcript_id "MSTRG.27536.5"; exon_number "12";
chr11	StringTie	exon	1447798	1447863	1000	+	.	gene_id "MSTRG.27536"; transcript_id "MSTRG.27536.5"; exon_number "13";
chr11	StringTie	exon	1449776	1449836	1000	+	.	gene_id "MSTRG.27536"; transcript_id "MSTRG.27536.5"; exon_number "14";
chr11	StringTie	exon	1450587	1450794	1000	+	.	gene_id "MSTRG.27536"; transcript_id "MSTRG.27536.5"; exon_number "15";
chr11	StringTie	exon	1451371	1451419	1000	+	.	gene_id "MSTRG.27536"; transcript_id "MSTRG.27536.5"; exon_number "16";
chr11	StringTie	exon	1454485	1454608	1000	+	.	gene_id "MSTRG.27536"; transcript_id "MSTRG.27536.5"; exon_number "17";
chr11	StringTie	exon	1456348	1456528	1000	+	.	gene_id "MSTRG.27536"; transcript_id "MSTRG.27536.5"; exon_number "18";
chr11	StringTie	exon	1456598	1456687	1000	+	.	gene_id "MSTRG.27536"; transcript_id "MSTRG.27536.5"; exon_number "19";
chr11	StringTie	exon	1459192	1459239	1000	+	.	gene_id "MSTRG.27536"; transcript_id "MSTRG.27536.5"; exon_number "20";
chr11	StringTie	exon	1460548	1461661	1000	+	.	gene_id "MSTRG.27536"; transcript_id "MSTRG.27536.5"; exon_number "21";
chr11	StringTie	transcript	1409260	1462727	1000	+	.	gene_id "MSTRG.27536"; transcript_id "MSTRG.27536.50";
chr11	StringTie	exon	1409260	1409859	1000	+	.	gene_id "MSTRG.27536"; transcript_id "MSTRG.27536.50"; exon_number "1";
chr11	StringTie	exon	1436040	1436134	1000	+	.	gene_id "MSTRG.27536"; transcript_id "MSTRG.27536.50"; exon_number "2";
chr11	StringTie	exon	1438306	1438391	1000	+	.	gene_id "MSTRG.27536"; transcript_id "MSTRG.27536.50"; exon_number "3";
chr11	StringTie	exon	1440788	1440928	1000	+	.	gene_id "MSTRG.27536"; transcript_id "MSTRG.27536.50"; exon_number "4";
chr11	StringTie	exon	1442490	1442606	1000	+	.	gene_id "MSTRG.27536"; transcript_id "MSTRG.27536.50"; exon_number "5";
chr11	StringTie	exon	1443106	1443139	1000	+	.	gene_id "MSTRG.27536"; transcript_id "MSTRG.27536.50"; exon_number "6";
chr11	StringTie	exon	1443335	1443403	1000	+	.	gene_id "MSTRG.27536"; transcript_id "MSTRG.27536.50"; exon_number "7";
chr11	StringTie	exon	1443489	1443635	1000	+	.	gene_id "MSTRG.27536"; transcript_id "MSTRG.27536.50"; exon_number "8";
chr11	StringTie	exon	1444971	1445002	1000	+	.	gene_id "MSTRG.27536"; transcript_id "MSTRG.27536.50"; exon_number "9";
chr11	StringTie	exon	1445294	1445458	1000	+	.	gene_id "MSTRG.27536"; transcript_id "MSTRG.27536.50"; exon_number "10";
chr11	StringTie	exon	1445571	1445668	1000	+	.	gene_id "MSTRG.27536"; transcript_id "MSTRG.27536.50"; exon_number "11";
chr11	StringTie	exon	1445757	1445907	1000	+	.	gene_id "MSTRG.27536"; transcript_id "MSTRG.27536.50"; exon_number "12";
chr11	StringTie	exon	1447798	1447863	1000	+	.	gene_id "MSTRG.27536"; transcript_id "MSTRG.27536.50"; exon_number "13";
chr11	StringTie	exon	1449776	1449836	1000	+	.	gene_id "MSTRG.27536"; transcript_id "MSTRG.27536.50"; exon_number "14";
chr11	StringTie	exon	1450587	1450794	1000	+	.	gene_id "MSTRG.27536"; transcript_id "MSTRG.27536.50"; exon_number "15";
chr11	StringTie	exon	1451371	1451419	1000	+	.	gene_id "MSTRG.27536"; transcript_id "MSTRG.27536.50"; exon_number "16";
chr11	StringTie	exon	1454485	1454608	1000	+	.	gene_id "MSTRG.27536"; transcript_id "MSTRG.27536.50"; exon_number "17";
chr11	StringTie	exon	1456348	1456528	1000	+	.	gene_id "MSTRG.27536"; transcript_id "MSTRG.27536.50"; exon_number "18";
chr11	StringTie	exon	1456598	1456687	1000	+	.	gene_id "MSTRG.27536"; transcript_id "MSTRG.27536.50"; exon_number "19";
chr11	StringTie	exon	1456955	1457049	1000	+	.	gene_id "MSTRG.27536"; transcript_id "MSTRG.27536.50"; exon_number "20";
chr11	StringTie	exon	1459192	1459239	1000	+	.	gene_id "MSTRG.27536"; transcript_id "MSTRG.27536.50"; exon_number "21";
chr11	StringTie	exon	1460500	1462727	1000	+	.	gene_id "MSTRG.27536"; transcript_id "MSTRG.27536.50"; exon_number "22";
chr11	StringTie	transcript	1409282	1462756	1000	+	.	gene_id "MSTRG.27536"; transcript_id "MSTRG.27536.51";
chr11	StringTie	exon	1409282	1409631	1000	+	.	gene_id "MSTRG.27536"; transcript_id "MSTRG.27536.51"; exon_number "1";
chr11	StringTie	exon	1436040	1436134	1000	+	.	gene_id "MSTRG.27536"; transcript_id "MSTRG.27536.51"; exon_number "2";
chr11	StringTie	exon	1438306	1438391	1000	+	.	gene_id "MSTRG.27536"; transcript_id "MSTRG.27536.51"; exon_number "3";
chr11	StringTie	exon	1440788	1440928	1000	+	.	gene_id "MSTRG.27536"; transcript_id "MSTRG.27536.51"; exon_number "4";
chr11	StringTie	exon	1442490	1442606	1000	+	.	gene_id "MSTRG.27536"; transcript_id "MSTRG.27536.51"; exon_number "5";
chr11	StringTie	exon	1443106	1443139	1000	+	.	gene_id "MSTRG.27536"; transcript_id "MSTRG.27536.51"; exon_number "6";
chr11	StringTie	exon	1443335	1443403	1000	+	.	gene_id "MSTRG.27536"; transcript_id "MSTRG.27536.51"; exon_number "7";
chr11	StringTie	exon	1443489	1443635	1000	+	.	gene_id "MSTRG.27536"; transcript_id "MSTRG.27536.51"; exon_number "8";
chr11	StringTie	exon	1444971	1445002	1000	+	.	gene_id "MSTRG.27536"; transcript_id "MSTRG.27536.51"; exon_number "9";
chr11	StringTie	exon	1445294	1445458	1000	+	.	gene_id "MSTRG.27536"; transcript_id "MSTRG.27536.51"; exon_number "10";
chr11	StringTie	exon	1445571	1445668	1000	+	.	gene_id "MSTRG.27536"; transcript_id "MSTRG.27536.51"; exon_number "11";
chr11	StringTie	exon	1445757	1445907	1000	+	.	gene_id "MSTRG.27536"; transcript_id "MSTRG.27536.51"; exon_number "12";
chr11	StringTie	exon	1449776	1449836	1000	+	.	gene_id "MSTRG.27536"; transcript_id "MSTRG.27536.51"; exon_number "13";
chr11	StringTie	exon	1450587	1450794	1000	+	.	gene_id "MSTRG.27536"; transcript_id "MSTRG.27536.51"; exon_number "14";
chr11	StringTie	exon	1451371	1451419	1000	+	.	gene_id "MSTRG.27536"; transcript_id "MSTRG.27536.51"; exon_number "15";
chr11	StringTie	exon	1454485	1454608	1000	+	.	gene_id "MSTRG.27536"; transcript_id "MSTRG.27536.51"; exon_number "16";
chr11	StringTie	exon	1456348	1456528	1000	+	.	gene_id "MSTRG.27536"; transcript_id "MSTRG.27536.51"; exon_number "17";
chr11	StringTie	exon	1456598	1456687	1000	+	.	gene_id "MSTRG.27536"; transcript_id "MSTRG.27536.51"; exon_number "18";
chr11	StringTie	exon	1456955	1457049	1000	+	.	gene_id "MSTRG.27536"; transcript_id "MSTRG.27536.51"; exon_number "19";
chr11	StringTie	exon	1459192	1459239	1000	+	.	gene_id "MSTRG.27536"; transcript_id "MSTRG.27536.51"; exon_number "20";
chr11	StringTie	exon	1460970	1462756	1000	+	.	gene_id "MSTRG.27536"; transcript_id "MSTRG.27536.51"; exon_number "21";
chr11	StringTie	transcript	1409282	1462920	1000	+	.	gene_id "MSTRG.27536"; transcript_id "MSTRG.27536.52";
chr11	StringTie	exon	1409282	1409859	1000	+	.	gene_id "MSTRG.27536"; transcript_id "MSTRG.27536.52"; exon_number "1";
chr11	StringTie	exon	1436040	1436134	1000	+	.	gene_id "MSTRG.27536"; transcript_id "MSTRG.27536.52"; exon_number "2";
chr11	StringTie	exon	1438306	1438391	1000	+	.	gene_id "MSTRG.27536"; transcript_id "MSTRG.27536.52"; exon_number "3";
chr11	StringTie	exon	1440788	1440928	1000	+	.	gene_id "MSTRG.27536"; transcript_id "MSTRG.27536.52"; exon_number "4";
chr11	StringTie	exon	1442490	1442606	1000	+	.	gene_id "MSTRG.27536"; transcript_id "MSTRG.27536.52"; exon_number "5";
chr11	StringTie	exon	1443106	1443139	1000	+	.	gene_id "MSTRG.27536"; transcript_id "MSTRG.27536.52"; exon_number "6";
chr11	StringTie	exon	1443335	1443403	1000	+	.	gene_id "MSTRG.27536"; transcript_id "MSTRG.27536.52"; exon_number "7";
chr11	StringTie	exon	1443489	1443635	1000	+	.	gene_id "MSTRG.27536"; transcript_id "MSTRG.27536.52"; exon_number "8";
chr11	StringTie	exon	1444971	1445002	1000	+	.	gene_id "MSTRG.27536"; transcript_id "MSTRG.27536.52"; exon_number "9";
chr11	StringTie	exon	1445294	1445458	1000	+	.	gene_id "MSTRG.27536"; transcript_id "MSTRG.27536.52"; exon_number "10";
chr11	StringTie	exon	1445571	1445668	1000	+	.	gene_id "MSTRG.27536"; transcript_id "MSTRG.27536.52"; exon_number "11";
chr11	StringTie	exon	1445757	1445907	1000	+	.	gene_id "MSTRG.27536"; transcript_id "MSTRG.27536.52"; exon_number "12";
chr11	StringTie	exon	1447798	1447863	1000	+	.	gene_id "MSTRG.27536"; transcript_id "MSTRG.27536.52"; exon_number "13";
chr11	StringTie	exon	1449776	1449836	1000	+	.	gene_id "MSTRG.27536"; transcript_id "MSTRG.27536.52"; exon_number "14";
chr11	StringTie	exon	1450587	1450794	1000	+	.	gene_id "MSTRG.27536"; transcript_id "MSTRG.27536.52"; exon_number "15";
chr11	StringTie	exon	1451371	1451419	1000	+	.	gene_id "MSTRG.27536"; transcript_id "MSTRG.27536.52"; exon_number "16";
chr11	StringTie	exon	1454485	1454608	1000	+	.	gene_id "MSTRG.27536"; transcript_id "MSTRG.27536.52"; exon_number "17";
chr11	StringTie	exon	1456348	1456528	1000	+	.	gene_id "MSTRG.27536"; transcript_id "MSTRG.27536.52"; exon_number "18";
chr11	StringTie	exon	1456598	1456687	1000	+	.	gene_id "MSTRG.27536"; transcript_id "MSTRG.27536.52"; exon_number "19";
chr11	StringTie	exon	1456955	1457049	1000	+	.	gene_id "MSTRG.27536"; transcript_id "MSTRG.27536.52"; exon_number "20";
chr11	StringTie	exon	1459192	1459239	1000	+	.	gene_id "MSTRG.27536"; transcript_id "MSTRG.27536.52"; exon_number "21";
chr11	StringTie	exon	1460970	1462920	1000	+	.	gene_id "MSTRG.27536"; transcript_id "MSTRG.27536.52"; exon_number "22";
chr11	StringTie	transcript	1409321	1462767	1000	+	.	gene_id "MSTRG.27536"; transcript_id "MSTRG.27536.53";
chr11	StringTie	exon	1409321	1409346	1000	+	.	gene_id "MSTRG.27536"; transcript_id "MSTRG.27536.53"; exon_number "1";
chr11	StringTie	exon	1436040	1436134	1000	+	.	gene_id "MSTRG.27536"; transcript_id "MSTRG.27536.53"; exon_number "2";
chr11	StringTie	exon	1438306	1438391	1000	+	.	gene_id "MSTRG.27536"; transcript_id "MSTRG.27536.53"; exon_number "3";
chr11	StringTie	exon	1440788	1440928	1000	+	.	gene_id "MSTRG.27536"; transcript_id "MSTRG.27536.53"; exon_number "4";
chr11	StringTie	exon	1442490	1442606	1000	+	.	gene_id "MSTRG.27536"; transcript_id "MSTRG.27536.53"; exon_number "5";
chr11	StringTie	exon	1443106	1443139	1000	+	.	gene_id "MSTRG.27536"; transcript_id "MSTRG.27536.53"; exon_number "6";
chr11	StringTie	exon	1443335	1443403	1000	+	.	gene_id "MSTRG.27536"; transcript_id "MSTRG.27536.53"; exon_number "7";
chr11	StringTie	exon	1443489	1443635	1000	+	.	gene_id "MSTRG.27536"; transcript_id "MSTRG.27536.53"; exon_number "8";
chr11	StringTie	exon	1444971	1445002	1000	+	.	gene_id "MSTRG.27536"; transcript_id "MSTRG.27536.53"; exon_number "9";
chr11	StringTie	exon	1445294	1445458	1000	+	.	gene_id "MSTRG.27536"; transcript_id "MSTRG.27536.53"; exon_number "10";
chr11	StringTie	exon	1445571	1445668	1000	+	.	gene_id "MSTRG.27536"; transcript_id "MSTRG.27536.53"; exon_number "11";
chr11	StringTie	exon	1445757	1445907	1000	+	.	gene_id "MSTRG.27536"; transcript_id "MSTRG.27536.53"; exon_number "12";
chr11	StringTie	exon	1447798	1447863	1000	+	.	gene_id "MSTRG.27536"; transcript_id "MSTRG.27536.53"; exon_number "13";
chr11	StringTie	exon	1449776	1449836	1000	+	.	gene_id "MSTRG.27536"; transcript_id "MSTRG.27536.53"; exon_number "14";
chr11	StringTie	exon	1450221	1450794	1000	+	.	gene_id "MSTRG.27536"; transcript_id "MSTRG.27536.53"; exon_number "15";
chr11	StringTie	exon	1451371	1451419	1000	+	.	gene_id "MSTRG.27536"; transcript_id "MSTRG.27536.53"; exon_number "16";
chr11	StringTie	exon	1454485	1454608	1000	+	.	gene_id "MSTRG.27536"; transcript_id "MSTRG.27536.53"; exon_number "17";
chr11	StringTie	exon	1456348	1456528	1000	+	.	gene_id "MSTRG.27536"; transcript_id "MSTRG.27536.53"; exon_number "18";
chr11	StringTie	exon	1456598	1456687	1000	+	.	gene_id "MSTRG.27536"; transcript_id "MSTRG.27536.53"; exon_number "19";
chr11	StringTie	exon	1456955	1457049	1000	+	.	gene_id "MSTRG.27536"; transcript_id "MSTRG.27536.53"; exon_number "20";
chr11	StringTie	exon	1459192	1459239	1000	+	.	gene_id "MSTRG.27536"; transcript_id "MSTRG.27536.53"; exon_number "21";
chr11	StringTie	exon	1460548	1462767	1000	+	.	gene_id "MSTRG.27536"; transcript_id "MSTRG.27536.53"; exon_number "22";
chr11	StringTie	transcript	1409388	1462741	1000	+	.	gene_id "MSTRG.27536"; transcript_id "MSTRG.27536.54";
chr11	StringTie	exon	1409388	1409631	1000	+	.	gene_id "MSTRG.27536"; transcript_id "MSTRG.27536.54"; exon_number "1";
chr11	StringTie	exon	1436040	1436134	1000	+	.	gene_id "MSTRG.27536"; transcript_id "MSTRG.27536.54"; exon_number "2";
chr11	StringTie	exon	1438306	1438391	1000	+	.	gene_id "MSTRG.27536"; transcript_id "MSTRG.27536.54"; exon_number "3";
chr11	StringTie	exon	1440788	1440928	1000	+	.	gene_id "MSTRG.27536"; transcript_id "MSTRG.27536.54"; exon_number "4";
chr11	StringTie	exon	1442490	1442606	1000	+	.	gene_id "MSTRG.27536"; transcript_id "MSTRG.27536.54"; exon_number "5";
chr11	StringTie	exon	1443106	1443139	1000	+	.	gene_id "MSTRG.27536"; transcript_id "MSTRG.27536.54"; exon_number "6";
chr11	StringTie	exon	1443335	1443403	1000	+	.	gene_id "MSTRG.27536"; transcript_id "MSTRG.27536.54"; exon_number "7";
chr11	StringTie	exon	1443489	1443635	1000	+	.	gene_id "MSTRG.27536"; transcript_id "MSTRG.27536.54"; exon_number "8";
chr11	StringTie	exon	1445294	1445458	1000	+	.	gene_id "MSTRG.27536"; transcript_id "MSTRG.27536.54"; exon_number "9";
chr11	StringTie	exon	1445571	1445668	1000	+	.	gene_id "MSTRG.27536"; transcript_id "MSTRG.27536.54"; exon_number "10";
chr11	StringTie	exon	1445757	1445907	1000	+	.	gene_id "MSTRG.27536"; transcript_id "MSTRG.27536.54"; exon_number "11";
chr11	StringTie	exon	1447798	1447863	1000	+	.	gene_id "MSTRG.27536"; transcript_id "MSTRG.27536.54"; exon_number "12";
chr11	StringTie	exon	1449776	1449836	1000	+	.	gene_id "MSTRG.27536"; transcript_id "MSTRG.27536.54"; exon_number "13";
chr11	StringTie	exon	1450587	1450794	1000	+	.	gene_id "MSTRG.27536"; transcript_id "MSTRG.27536.54"; exon_number "14";
chr11	StringTie	exon	1451371	1451419	1000	+	.	gene_id "MSTRG.27536"; transcript_id "MSTRG.27536.54"; exon_number "15";
chr11	StringTie	exon	1454485	1454608	1000	+	.	gene_id "MSTRG.27536"; transcript_id "MSTRG.27536.54"; exon_number "16";
chr11	StringTie	exon	1456348	1456528	1000	+	.	gene_id "MSTRG.27536"; transcript_id "MSTRG.27536.54"; exon_number "17";
chr11	StringTie	exon	1456598	1456687	1000	+	.	gene_id "MSTRG.27536"; transcript_id "MSTRG.27536.54"; exon_number "18";
chr11	StringTie	exon	1456955	1457049	1000	+	.	gene_id "MSTRG.27536"; transcript_id "MSTRG.27536.54"; exon_number "19";
chr11	StringTie	exon	1459192	1459239	1000	+	.	gene_id "MSTRG.27536"; transcript_id "MSTRG.27536.54"; exon_number "20";
chr11	StringTie	exon	1460548	1462741	1000	+	.	gene_id "MSTRG.27536"; transcript_id "MSTRG.27536.54"; exon_number "21";
chr11	StringTie	transcript	1409400	1462740	1000	+	.	gene_id "MSTRG.27536"; transcript_id "MSTRG.27536.55";
chr11	StringTie	exon	1409400	1409631	1000	+	.	gene_id "MSTRG.27536"; transcript_id "MSTRG.27536.55"; exon_number "1";
chr11	StringTie	exon	1436040	1436134	1000	+	.	gene_id "MSTRG.27536"; transcript_id "MSTRG.27536.55"; exon_number "2";
chr11	StringTie	exon	1438306	1438391	1000	+	.	gene_id "MSTRG.27536"; transcript_id "MSTRG.27536.55"; exon_number "3";
chr11	StringTie	exon	1440788	1440928	1000	+	.	gene_id "MSTRG.27536"; transcript_id "MSTRG.27536.55"; exon_number "4";
chr11	StringTie	exon	1442490	1442606	1000	+	.	gene_id "MSTRG.27536"; transcript_id "MSTRG.27536.55"; exon_number "5";
chr11	StringTie	exon	1443106	1443139	1000	+	.	gene_id "MSTRG.27536"; transcript_id "MSTRG.27536.55"; exon_number "6";
chr11	StringTie	exon	1443335	1443403	1000	+	.	gene_id "MSTRG.27536"; transcript_id "MSTRG.27536.55"; exon_number "7";
chr11	StringTie	exon	1443489	1443635	1000	+	.	gene_id "MSTRG.27536"; transcript_id "MSTRG.27536.55"; exon_number "8";
chr11	StringTie	exon	1444971	1445002	1000	+	.	gene_id "MSTRG.27536"; transcript_id "MSTRG.27536.55"; exon_number "9";
chr11	StringTie	exon	1445294	1445458	1000	+	.	gene_id "MSTRG.27536"; transcript_id "MSTRG.27536.55"; exon_number "10";
chr11	StringTie	exon	1445571	1445668	1000	+	.	gene_id "MSTRG.27536"; transcript_id "MSTRG.27536.55"; exon_number "11";
chr11	StringTie	exon	1445757	1445907	1000	+	.	gene_id "MSTRG.27536"; transcript_id "MSTRG.27536.55"; exon_number "12";
chr11	StringTie	exon	1449776	1449836	1000	+	.	gene_id "MSTRG.27536"; transcript_id "MSTRG.27536.55"; exon_number "13";
chr11	StringTie	exon	1450587	1450794	1000	+	.	gene_id "MSTRG.27536"; transcript_id "MSTRG.27536.55"; exon_number "14";
chr11	StringTie	exon	1451371	1451419	1000	+	.	gene_id "MSTRG.27536"; transcript_id "MSTRG.27536.55"; exon_number "15";
chr11	StringTie	exon	1454485	1454608	1000	+	.	gene_id "MSTRG.27536"; transcript_id "MSTRG.27536.55"; exon_number "16";
chr11	StringTie	exon	1456348	1456528	1000	+	.	gene_id "MSTRG.27536"; transcript_id "MSTRG.27536.55"; exon_number "17";
chr11	StringTie	exon	1456598	1456687	1000	+	.	gene_id "MSTRG.27536"; transcript_id "MSTRG.27536.55"; exon_number "18";
chr11	StringTie	exon	1456955	1457049	1000	+	.	gene_id "MSTRG.27536"; transcript_id "MSTRG.27536.55"; exon_number "19";
chr11	StringTie	exon	1459192	1459239	1000	+	.	gene_id "MSTRG.27536"; transcript_id "MSTRG.27536.55"; exon_number "20";
chr11	StringTie	exon	1460548	1462740	1000	+	.	gene_id "MSTRG.27536"; transcript_id "MSTRG.27536.55"; exon_number "21";
chr11	StringTie	transcript	1409400	1462733	1000	+	.	gene_id "MSTRG.27536"; transcript_id "MSTRG.27536.56";
chr11	StringTie	exon	1409400	1409631	1000	+	.	gene_id "MSTRG.27536"; transcript_id "MSTRG.27536.56"; exon_number "1";
chr11	StringTie	exon	1436040	1436134	1000	+	.	gene_id "MSTRG.27536"; transcript_id "MSTRG.27536.56"; exon_number "2";
chr11	StringTie	exon	1438306	1438391	1000	+	.	gene_id "MSTRG.27536"; transcript_id "MSTRG.27536.56"; exon_number "3";
chr11	StringTie	exon	1440788	1440928	1000	+	.	gene_id "MSTRG.27536"; transcript_id "MSTRG.27536.56"; exon_number "4";
chr11	StringTie	exon	1442490	1442606	1000	+	.	gene_id "MSTRG.27536"; transcript_id "MSTRG.27536.56"; exon_number "5";
chr11	StringTie	exon	1443106	1443139	1000	+	.	gene_id "MSTRG.27536"; transcript_id "MSTRG.27536.56"; exon_number "6";
chr11	StringTie	exon	1443335	1443403	1000	+	.	gene_id "MSTRG.27536"; transcript_id "MSTRG.27536.56"; exon_number "7";
chr11	StringTie	exon	1443489	1443635	1000	+	.	gene_id "MSTRG.27536"; transcript_id "MSTRG.27536.56"; exon_number "8";
chr11	StringTie	exon	1444971	1445002	1000	+	.	gene_id "MSTRG.27536"; transcript_id "MSTRG.27536.56"; exon_number "9";
chr11	StringTie	exon	1445294	1445458	1000	+	.	gene_id "MSTRG.27536"; transcript_id "MSTRG.27536.56"; exon_number "10";
chr11	StringTie	exon	1445571	1445668	1000	+	.	gene_id "MSTRG.27536"; transcript_id "MSTRG.27536.56"; exon_number "11";
chr11	StringTie	exon	1445757	1445907	1000	+	.	gene_id "MSTRG.27536"; transcript_id "MSTRG.27536.56"; exon_number "12";
chr11	StringTie	exon	1449776	1449836	1000	+	.	gene_id "MSTRG.27536"; transcript_id "MSTRG.27536.56"; exon_number "13";
chr11	StringTie	exon	1450221	1450794	1000	+	.	gene_id "MSTRG.27536"; transcript_id "MSTRG.27536.56"; exon_number "14";
chr11	StringTie	exon	1451371	1451419	1000	+	.	gene_id "MSTRG.27536"; transcript_id "MSTRG.27536.56"; exon_number "15";
chr11	StringTie	exon	1454485	1454608	1000	+	.	gene_id "MSTRG.27536"; transcript_id "MSTRG.27536.56"; exon_number "16";
chr11	StringTie	exon	1456348	1456528	1000	+	.	gene_id "MSTRG.27536"; transcript_id "MSTRG.27536.56"; exon_number "17";
chr11	StringTie	exon	1456598	1456687	1000	+	.	gene_id "MSTRG.27536"; transcript_id "MSTRG.27536.56"; exon_number "18";
chr11	StringTie	exon	1459192	1459239	1000	+	.	gene_id "MSTRG.27536"; transcript_id "MSTRG.27536.56"; exon_number "19";
chr11	StringTie	exon	1460548	1462733	1000	+	.	gene_id "MSTRG.27536"; transcript_id "MSTRG.27536.56"; exon_number "20";
chr11	StringTie	transcript	1409400	1462689	1000	+	.	gene_id "MSTRG.27536"; transcript_id "MSTRG.27536.57";
chr11	StringTie	exon	1409400	1409631	1000	+	.	gene_id "MSTRG.27536"; transcript_id "MSTRG.27536.57"; exon_number "1";
chr11	StringTie	exon	1436040	1436134	1000	+	.	gene_id "MSTRG.27536"; transcript_id "MSTRG.27536.57"; exon_number "2";
chr11	StringTie	exon	1438306	1438391	1000	+	.	gene_id "MSTRG.27536"; transcript_id "MSTRG.27536.57"; exon_number "3";
chr11	StringTie	exon	1440788	1440928	1000	+	.	gene_id "MSTRG.27536"; transcript_id "MSTRG.27536.57"; exon_number "4";
chr11	StringTie	exon	1442490	1442606	1000	+	.	gene_id "MSTRG.27536"; transcript_id "MSTRG.27536.57"; exon_number "5";
chr11	StringTie	exon	1443106	1443139	1000	+	.	gene_id "MSTRG.27536"; transcript_id "MSTRG.27536.57"; exon_number "6";
chr11	StringTie	exon	1443335	1443403	1000	+	.	gene_id "MSTRG.27536"; transcript_id "MSTRG.27536.57"; exon_number "7";
chr11	StringTie	exon	1443489	1443635	1000	+	.	gene_id "MSTRG.27536"; transcript_id "MSTRG.27536.57"; exon_number "8";
chr11	StringTie	exon	1444971	1445002	1000	+	.	gene_id "MSTRG.27536"; transcript_id "MSTRG.27536.57"; exon_number "9";
chr11	StringTie	exon	1445294	1445458	1000	+	.	gene_id "MSTRG.27536"; transcript_id "MSTRG.27536.57"; exon_number "10";
chr11	StringTie	exon	1445571	1445668	1000	+	.	gene_id "MSTRG.27536"; transcript_id "MSTRG.27536.57"; exon_number "11";
chr11	StringTie	exon	1445757	1445907	1000	+	.	gene_id "MSTRG.27536"; transcript_id "MSTRG.27536.57"; exon_number "12";
chr11	StringTie	exon	1447798	1447863	1000	+	.	gene_id "MSTRG.27536"; transcript_id "MSTRG.27536.57"; exon_number "13";
chr11	StringTie	exon	1449776	1449836	1000	+	.	gene_id "MSTRG.27536"; transcript_id "MSTRG.27536.57"; exon_number "14";
chr11	StringTie	exon	1450587	1450794	1000	+	.	gene_id "MSTRG.27536"; transcript_id "MSTRG.27536.57"; exon_number "15";
chr11	StringTie	exon	1451371	1451419	1000	+	.	gene_id "MSTRG.27536"; transcript_id "MSTRG.27536.57"; exon_number "16";
chr11	StringTie	exon	1454485	1454608	1000	+	.	gene_id "MSTRG.27536"; transcript_id "MSTRG.27536.57"; exon_number "17";
chr11	StringTie	exon	1456348	1456528	1000	+	.	gene_id "MSTRG.27536"; transcript_id "MSTRG.27536.57"; exon_number "18";
chr11	StringTie	exon	1456598	1456687	1000	+	.	gene_id "MSTRG.27536"; transcript_id "MSTRG.27536.57"; exon_number "19";
chr11	StringTie	exon	1456955	1457049	1000	+	.	gene_id "MSTRG.27536"; transcript_id "MSTRG.27536.57"; exon_number "20";
chr11	StringTie	exon	1459192	1459236	1000	+	.	gene_id "MSTRG.27536"; transcript_id "MSTRG.27536.57"; exon_number "21";
chr11	StringTie	exon	1460970	1462689	1000	+	.	gene_id "MSTRG.27536"; transcript_id "MSTRG.27536.57"; exon_number "22";
chr11	StringTie	transcript	1409408	1462834	1000	+	.	gene_id "MSTRG.27536"; transcript_id "MSTRG.27536.59";
chr11	StringTie	exon	1409408	1409859	1000	+	.	gene_id "MSTRG.27536"; transcript_id "MSTRG.27536.59"; exon_number "1";
chr11	StringTie	exon	1436040	1436134	1000	+	.	gene_id "MSTRG.27536"; transcript_id "MSTRG.27536.59"; exon_number "2";
chr11	StringTie	exon	1438306	1438391	1000	+	.	gene_id "MSTRG.27536"; transcript_id "MSTRG.27536.59"; exon_number "3";
chr11	StringTie	exon	1440788	1440928	1000	+	.	gene_id "MSTRG.27536"; transcript_id "MSTRG.27536.59"; exon_number "4";
chr11	StringTie	exon	1442490	1442606	1000	+	.	gene_id "MSTRG.27536"; transcript_id "MSTRG.27536.59"; exon_number "5";
chr11	StringTie	exon	1443106	1443139	1000	+	.	gene_id "MSTRG.27536"; transcript_id "MSTRG.27536.59"; exon_number "6";
chr11	StringTie	exon	1443335	1443403	1000	+	.	gene_id "MSTRG.27536"; transcript_id "MSTRG.27536.59"; exon_number "7";
chr11	StringTie	exon	1443489	1443635	1000	+	.	gene_id "MSTRG.27536"; transcript_id "MSTRG.27536.59"; exon_number "8";
chr11	StringTie	exon	1444971	1445002	1000	+	.	gene_id "MSTRG.27536"; transcript_id "MSTRG.27536.59"; exon_number "9";
chr11	StringTie	exon	1445294	1445458	1000	+	.	gene_id "MSTRG.27536"; transcript_id "MSTRG.27536.59"; exon_number "10";
chr11	StringTie	exon	1445571	1445668	1000	+	.	gene_id "MSTRG.27536"; transcript_id "MSTRG.27536.59"; exon_number "11";
chr11	StringTie	exon	1445757	1445907	1000	+	.	gene_id "MSTRG.27536"; transcript_id "MSTRG.27536.59"; exon_number "12";
chr11	StringTie	exon	1449776	1449836	1000	+	.	gene_id "MSTRG.27536"; transcript_id "MSTRG.27536.59"; exon_number "13";
chr11	StringTie	exon	1450587	1450794	1000	+	.	gene_id "MSTRG.27536"; transcript_id "MSTRG.27536.59"; exon_number "14";
chr11	StringTie	exon	1451371	1451419	1000	+	.	gene_id "MSTRG.27536"; transcript_id "MSTRG.27536.59"; exon_number "15";
chr11	StringTie	exon	1454485	1454608	1000	+	.	gene_id "MSTRG.27536"; transcript_id "MSTRG.27536.59"; exon_number "16";
chr11	StringTie	exon	1456348	1456528	1000	+	.	gene_id "MSTRG.27536"; transcript_id "MSTRG.27536.59"; exon_number "17";
chr11	StringTie	exon	1456598	1456687	1000	+	.	gene_id "MSTRG.27536"; transcript_id "MSTRG.27536.59"; exon_number "18";
chr11	StringTie	exon	1459192	1459239	1000	+	.	gene_id "MSTRG.27536"; transcript_id "MSTRG.27536.59"; exon_number "19";
chr11	StringTie	exon	1460970	1462834	1000	+	.	gene_id "MSTRG.27536"; transcript_id "MSTRG.27536.59"; exon_number "20";
chr11	StringTie	transcript	1389826	1462913	1000	+	.	gene_id "MSTRG.27536"; transcript_id "MSTRG.27536.6";
chr11	StringTie	exon	1389826	1390375	1000	+	.	gene_id "MSTRG.27536"; transcript_id "MSTRG.27536.6"; exon_number "1";
chr11	StringTie	exon	1436040	1436134	1000	+	.	gene_id "MSTRG.27536"; transcript_id "MSTRG.27536.6"; exon_number "2";
chr11	StringTie	exon	1438306	1438391	1000	+	.	gene_id "MSTRG.27536"; transcript_id "MSTRG.27536.6"; exon_number "3";
chr11	StringTie	exon	1440788	1440928	1000	+	.	gene_id "MSTRG.27536"; transcript_id "MSTRG.27536.6"; exon_number "4";
chr11	StringTie	exon	1442490	1442606	1000	+	.	gene_id "MSTRG.27536"; transcript_id "MSTRG.27536.6"; exon_number "5";
chr11	StringTie	exon	1443106	1443139	1000	+	.	gene_id "MSTRG.27536"; transcript_id "MSTRG.27536.6"; exon_number "6";
chr11	StringTie	exon	1443335	1443403	1000	+	.	gene_id "MSTRG.27536"; transcript_id "MSTRG.27536.6"; exon_number "7";
chr11	StringTie	exon	1443489	1443635	1000	+	.	gene_id "MSTRG.27536"; transcript_id "MSTRG.27536.6"; exon_number "8";
chr11	StringTie	exon	1444971	1445002	1000	+	.	gene_id "MSTRG.27536"; transcript_id "MSTRG.27536.6"; exon_number "9";
chr11	StringTie	exon	1445294	1445458	1000	+	.	gene_id "MSTRG.27536"; transcript_id "MSTRG.27536.6"; exon_number "10";
chr11	StringTie	exon	1445571	1445668	1000	+	.	gene_id "MSTRG.27536"; transcript_id "MSTRG.27536.6"; exon_number "11";
chr11	StringTie	exon	1445757	1445907	1000	+	.	gene_id "MSTRG.27536"; transcript_id "MSTRG.27536.6"; exon_number "12";
chr11	StringTie	exon	1447798	1447863	1000	+	.	gene_id "MSTRG.27536"; transcript_id "MSTRG.27536.6"; exon_number "13";
chr11	StringTie	exon	1449776	1449836	1000	+	.	gene_id "MSTRG.27536"; transcript_id "MSTRG.27536.6"; exon_number "14";
chr11	StringTie	exon	1450587	1450794	1000	+	.	gene_id "MSTRG.27536"; transcript_id "MSTRG.27536.6"; exon_number "15";
chr11	StringTie	exon	1451371	1451419	1000	+	.	gene_id "MSTRG.27536"; transcript_id "MSTRG.27536.6"; exon_number "16";
chr11	StringTie	exon	1454485	1454608	1000	+	.	gene_id "MSTRG.27536"; transcript_id "MSTRG.27536.6"; exon_number "17";
chr11	StringTie	exon	1456348	1456528	1000	+	.	gene_id "MSTRG.27536"; transcript_id "MSTRG.27536.6"; exon_number "18";
chr11	StringTie	exon	1456598	1456687	1000	+	.	gene_id "MSTRG.27536"; transcript_id "MSTRG.27536.6"; exon_number "19";
chr11	StringTie	exon	1456955	1457049	1000	+	.	gene_id "MSTRG.27536"; transcript_id "MSTRG.27536.6"; exon_number "20";
chr11	StringTie	exon	1459192	1459239	1000	+	.	gene_id "MSTRG.27536"; transcript_id "MSTRG.27536.6"; exon_number "21";
chr11	StringTie	exon	1460548	1462913	1000	+	.	gene_id "MSTRG.27536"; transcript_id "MSTRG.27536.6"; exon_number "22";
chr11	StringTie	transcript	1409413	1462869	1000	+	.	gene_id "MSTRG.27536"; transcript_id "MSTRG.27536.60";
chr11	StringTie	exon	1409413	1409631	1000	+	.	gene_id "MSTRG.27536"; transcript_id "MSTRG.27536.60"; exon_number "1";
chr11	StringTie	exon	1436040	1436134	1000	+	.	gene_id "MSTRG.27536"; transcript_id "MSTRG.27536.60"; exon_number "2";
chr11	StringTie	exon	1438306	1438395	1000	+	.	gene_id "MSTRG.27536"; transcript_id "MSTRG.27536.60"; exon_number "3";
chr11	StringTie	exon	1440788	1440928	1000	+	.	gene_id "MSTRG.27536"; transcript_id "MSTRG.27536.60"; exon_number "4";
chr11	StringTie	exon	1442490	1442606	1000	+	.	gene_id "MSTRG.27536"; transcript_id "MSTRG.27536.60"; exon_number "5";
chr11	StringTie	exon	1443106	1443139	1000	+	.	gene_id "MSTRG.27536"; transcript_id "MSTRG.27536.60"; exon_number "6";
chr11	StringTie	exon	1443335	1443403	1000	+	.	gene_id "MSTRG.27536"; transcript_id "MSTRG.27536.60"; exon_number "7";
chr11	StringTie	exon	1443489	1443635	1000	+	.	gene_id "MSTRG.27536"; transcript_id "MSTRG.27536.60"; exon_number "8";
chr11	StringTie	exon	1444971	1445002	1000	+	.	gene_id "MSTRG.27536"; transcript_id "MSTRG.27536.60"; exon_number "9";
chr11	StringTie	exon	1445294	1445458	1000	+	.	gene_id "MSTRG.27536"; transcript_id "MSTRG.27536.60"; exon_number "10";
chr11	StringTie	exon	1445571	1445668	1000	+	.	gene_id "MSTRG.27536"; transcript_id "MSTRG.27536.60"; exon_number "11";
chr11	StringTie	exon	1445757	1445907	1000	+	.	gene_id "MSTRG.27536"; transcript_id "MSTRG.27536.60"; exon_number "12";
chr11	StringTie	exon	1447798	1447863	1000	+	.	gene_id "MSTRG.27536"; transcript_id "MSTRG.27536.60"; exon_number "13";
chr11	StringTie	exon	1449776	1449836	1000	+	.	gene_id "MSTRG.27536"; transcript_id "MSTRG.27536.60"; exon_number "14";
chr11	StringTie	exon	1450587	1450794	1000	+	.	gene_id "MSTRG.27536"; transcript_id "MSTRG.27536.60"; exon_number "15";
chr11	StringTie	exon	1451371	1451419	1000	+	.	gene_id "MSTRG.27536"; transcript_id "MSTRG.27536.60"; exon_number "16";
chr11	StringTie	exon	1454485	1454608	1000	+	.	gene_id "MSTRG.27536"; transcript_id "MSTRG.27536.60"; exon_number "17";
chr11	StringTie	exon	1456348	1456528	1000	+	.	gene_id "MSTRG.27536"; transcript_id "MSTRG.27536.60"; exon_number "18";
chr11	StringTie	exon	1456598	1456687	1000	+	.	gene_id "MSTRG.27536"; transcript_id "MSTRG.27536.60"; exon_number "19";
chr11	StringTie	exon	1456955	1457049	1000	+	.	gene_id "MSTRG.27536"; transcript_id "MSTRG.27536.60"; exon_number "20";
chr11	StringTie	exon	1459192	1459239	1000	+	.	gene_id "MSTRG.27536"; transcript_id "MSTRG.27536.60"; exon_number "21";
chr11	StringTie	exon	1460548	1462869	1000	+	.	gene_id "MSTRG.27536"; transcript_id "MSTRG.27536.60"; exon_number "22";
chr11	StringTie	transcript	1409605	1463381	1000	+	.	gene_id "MSTRG.27536"; transcript_id "MSTRG.27536.61";
chr11	StringTie	exon	1409605	1409631	1000	+	.	gene_id "MSTRG.27536"; transcript_id "MSTRG.27536.61"; exon_number "1";
chr11	StringTie	exon	1436040	1436134	1000	+	.	gene_id "MSTRG.27536"; transcript_id "MSTRG.27536.61"; exon_number "2";
chr11	StringTie	exon	1438306	1438391	1000	+	.	gene_id "MSTRG.27536"; transcript_id "MSTRG.27536.61"; exon_number "3";
chr11	StringTie	exon	1440788	1440928	1000	+	.	gene_id "MSTRG.27536"; transcript_id "MSTRG.27536.61"; exon_number "4";
chr11	StringTie	exon	1442490	1442606	1000	+	.	gene_id "MSTRG.27536"; transcript_id "MSTRG.27536.61"; exon_number "5";
chr11	StringTie	exon	1443106	1443139	1000	+	.	gene_id "MSTRG.27536"; transcript_id "MSTRG.27536.61"; exon_number "6";
chr11	StringTie	exon	1443335	1443403	1000	+	.	gene_id "MSTRG.27536"; transcript_id "MSTRG.27536.61"; exon_number "7";
chr11	StringTie	exon	1443489	1443635	1000	+	.	gene_id "MSTRG.27536"; transcript_id "MSTRG.27536.61"; exon_number "8";
chr11	StringTie	exon	1444971	1445002	1000	+	.	gene_id "MSTRG.27536"; transcript_id "MSTRG.27536.61"; exon_number "9";
chr11	StringTie	exon	1445294	1445458	1000	+	.	gene_id "MSTRG.27536"; transcript_id "MSTRG.27536.61"; exon_number "10";
chr11	StringTie	exon	1445571	1445668	1000	+	.	gene_id "MSTRG.27536"; transcript_id "MSTRG.27536.61"; exon_number "11";
chr11	StringTie	exon	1445757	1445907	1000	+	.	gene_id "MSTRG.27536"; transcript_id "MSTRG.27536.61"; exon_number "12";
chr11	StringTie	exon	1447798	1447863	1000	+	.	gene_id "MSTRG.27536"; transcript_id "MSTRG.27536.61"; exon_number "13";
chr11	StringTie	exon	1449776	1449836	1000	+	.	gene_id "MSTRG.27536"; transcript_id "MSTRG.27536.61"; exon_number "14";
chr11	StringTie	exon	1450587	1450794	1000	+	.	gene_id "MSTRG.27536"; transcript_id "MSTRG.27536.61"; exon_number "15";
chr11	StringTie	exon	1451371	1451419	1000	+	.	gene_id "MSTRG.27536"; transcript_id "MSTRG.27536.61"; exon_number "16";
chr11	StringTie	exon	1454485	1454608	1000	+	.	gene_id "MSTRG.27536"; transcript_id "MSTRG.27536.61"; exon_number "17";
chr11	StringTie	exon	1456348	1456528	1000	+	.	gene_id "MSTRG.27536"; transcript_id "MSTRG.27536.61"; exon_number "18";
chr11	StringTie	exon	1456598	1456687	1000	+	.	gene_id "MSTRG.27536"; transcript_id "MSTRG.27536.61"; exon_number "19";
chr11	StringTie	exon	1456955	1457049	1000	+	.	gene_id "MSTRG.27536"; transcript_id "MSTRG.27536.61"; exon_number "20";
chr11	StringTie	exon	1459192	1459239	1000	+	.	gene_id "MSTRG.27536"; transcript_id "MSTRG.27536.61"; exon_number "21";
chr11	StringTie	exon	1460970	1463381	1000	+	.	gene_id "MSTRG.27536"; transcript_id "MSTRG.27536.61"; exon_number "22";
chr11	StringTie	transcript	1409616	1462727	1000	+	.	gene_id "MSTRG.27536"; transcript_id "MSTRG.27536.62";
chr11	StringTie	exon	1409616	1409631	1000	+	.	gene_id "MSTRG.27536"; transcript_id "MSTRG.27536.62"; exon_number "1";
chr11	StringTie	exon	1436040	1436134	1000	+	.	gene_id "MSTRG.27536"; transcript_id "MSTRG.27536.62"; exon_number "2";
chr11	StringTie	exon	1438306	1438391	1000	+	.	gene_id "MSTRG.27536"; transcript_id "MSTRG.27536.62"; exon_number "3";
chr11	StringTie	exon	1440788	1440928	1000	+	.	gene_id "MSTRG.27536"; transcript_id "MSTRG.27536.62"; exon_number "4";
chr11	StringTie	exon	1442490	1442606	1000	+	.	gene_id "MSTRG.27536"; transcript_id "MSTRG.27536.62"; exon_number "5";
chr11	StringTie	exon	1443106	1443139	1000	+	.	gene_id "MSTRG.27536"; transcript_id "MSTRG.27536.62"; exon_number "6";
chr11	StringTie	exon	1443335	1443403	1000	+	.	gene_id "MSTRG.27536"; transcript_id "MSTRG.27536.62"; exon_number "7";
chr11	StringTie	exon	1443489	1443635	1000	+	.	gene_id "MSTRG.27536"; transcript_id "MSTRG.27536.62"; exon_number "8";
chr11	StringTie	exon	1445294	1445458	1000	+	.	gene_id "MSTRG.27536"; transcript_id "MSTRG.27536.62"; exon_number "9";
chr11	StringTie	exon	1445571	1445668	1000	+	.	gene_id "MSTRG.27536"; transcript_id "MSTRG.27536.62"; exon_number "10";
chr11	StringTie	exon	1445757	1445907	1000	+	.	gene_id "MSTRG.27536"; transcript_id "MSTRG.27536.62"; exon_number "11";
chr11	StringTie	exon	1447798	1447863	1000	+	.	gene_id "MSTRG.27536"; transcript_id "MSTRG.27536.62"; exon_number "12";
chr11	StringTie	exon	1449776	1449836	1000	+	.	gene_id "MSTRG.27536"; transcript_id "MSTRG.27536.62"; exon_number "13";
chr11	StringTie	exon	1450587	1450794	1000	+	.	gene_id "MSTRG.27536"; transcript_id "MSTRG.27536.62"; exon_number "14";
chr11	StringTie	exon	1451371	1451419	1000	+	.	gene_id "MSTRG.27536"; transcript_id "MSTRG.27536.62"; exon_number "15";
chr11	StringTie	exon	1454485	1454608	1000	+	.	gene_id "MSTRG.27536"; transcript_id "MSTRG.27536.62"; exon_number "16";
chr11	StringTie	exon	1456348	1456528	1000	+	.	gene_id "MSTRG.27536"; transcript_id "MSTRG.27536.62"; exon_number "17";
chr11	StringTie	exon	1456598	1456687	1000	+	.	gene_id "MSTRG.27536"; transcript_id "MSTRG.27536.62"; exon_number "18";
chr11	StringTie	exon	1459192	1459239	1000	+	.	gene_id "MSTRG.27536"; transcript_id "MSTRG.27536.62"; exon_number "19";
chr11	StringTie	exon	1460548	1462727	1000	+	.	gene_id "MSTRG.27536"; transcript_id "MSTRG.27536.62"; exon_number "20";
chr11	StringTie	transcript	1409646	1464279	1000	+	.	gene_id "MSTRG.27536"; transcript_id "MSTRG.27536.63";
chr11	StringTie	exon	1409646	1409859	1000	+	.	gene_id "MSTRG.27536"; transcript_id "MSTRG.27536.63"; exon_number "1";
chr11	StringTie	exon	1436040	1436134	1000	+	.	gene_id "MSTRG.27536"; transcript_id "MSTRG.27536.63"; exon_number "2";
chr11	StringTie	exon	1438306	1438391	1000	+	.	gene_id "MSTRG.27536"; transcript_id "MSTRG.27536.63"; exon_number "3";
chr11	StringTie	exon	1440788	1440928	1000	+	.	gene_id "MSTRG.27536"; transcript_id "MSTRG.27536.63"; exon_number "4";
chr11	StringTie	exon	1442490	1442606	1000	+	.	gene_id "MSTRG.27536"; transcript_id "MSTRG.27536.63"; exon_number "5";
chr11	StringTie	exon	1443106	1443139	1000	+	.	gene_id "MSTRG.27536"; transcript_id "MSTRG.27536.63"; exon_number "6";
chr11	StringTie	exon	1443335	1443403	1000	+	.	gene_id "MSTRG.27536"; transcript_id "MSTRG.27536.63"; exon_number "7";
chr11	StringTie	exon	1443489	1443635	1000	+	.	gene_id "MSTRG.27536"; transcript_id "MSTRG.27536.63"; exon_number "8";
chr11	StringTie	exon	1444971	1445002	1000	+	.	gene_id "MSTRG.27536"; transcript_id "MSTRG.27536.63"; exon_number "9";
chr11	StringTie	exon	1445294	1445458	1000	+	.	gene_id "MSTRG.27536"; transcript_id "MSTRG.27536.63"; exon_number "10";
chr11	StringTie	exon	1445571	1445668	1000	+	.	gene_id "MSTRG.27536"; transcript_id "MSTRG.27536.63"; exon_number "11";
chr11	StringTie	exon	1445757	1445907	1000	+	.	gene_id "MSTRG.27536"; transcript_id "MSTRG.27536.63"; exon_number "12";
chr11	StringTie	exon	1449776	1449836	1000	+	.	gene_id "MSTRG.27536"; transcript_id "MSTRG.27536.63"; exon_number "13";
chr11	StringTie	exon	1450587	1450794	1000	+	.	gene_id "MSTRG.27536"; transcript_id "MSTRG.27536.63"; exon_number "14";
chr11	StringTie	exon	1451371	1451419	1000	+	.	gene_id "MSTRG.27536"; transcript_id "MSTRG.27536.63"; exon_number "15";
chr11	StringTie	exon	1454485	1454608	1000	+	.	gene_id "MSTRG.27536"; transcript_id "MSTRG.27536.63"; exon_number "16";
chr11	StringTie	exon	1456348	1456528	1000	+	.	gene_id "MSTRG.27536"; transcript_id "MSTRG.27536.63"; exon_number "17";
chr11	StringTie	exon	1456598	1456687	1000	+	.	gene_id "MSTRG.27536"; transcript_id "MSTRG.27536.63"; exon_number "18";
chr11	StringTie	exon	1456955	1457049	1000	+	.	gene_id "MSTRG.27536"; transcript_id "MSTRG.27536.63"; exon_number "19";
chr11	StringTie	exon	1459192	1459239	1000	+	.	gene_id "MSTRG.27536"; transcript_id "MSTRG.27536.63"; exon_number "20";
chr11	StringTie	exon	1460548	1464279	1000	+	.	gene_id "MSTRG.27536"; transcript_id "MSTRG.27536.63"; exon_number "21";
chr11	StringTie	transcript	1409691	1468951	1000	+	.	gene_id "MSTRG.27536"; transcript_id "MSTRG.27536.64";
chr11	StringTie	exon	1409691	1409859	1000	+	.	gene_id "MSTRG.27536"; transcript_id "MSTRG.27536.64"; exon_number "1";
chr11	StringTie	exon	1436040	1436134	1000	+	.	gene_id "MSTRG.27536"; transcript_id "MSTRG.27536.64"; exon_number "2";
chr11	StringTie	exon	1438306	1438391	1000	+	.	gene_id "MSTRG.27536"; transcript_id "MSTRG.27536.64"; exon_number "3";
chr11	StringTie	exon	1440788	1440928	1000	+	.	gene_id "MSTRG.27536"; transcript_id "MSTRG.27536.64"; exon_number "4";
chr11	StringTie	exon	1442490	1442606	1000	+	.	gene_id "MSTRG.27536"; transcript_id "MSTRG.27536.64"; exon_number "5";
chr11	StringTie	exon	1443106	1443139	1000	+	.	gene_id "MSTRG.27536"; transcript_id "MSTRG.27536.64"; exon_number "6";
chr11	StringTie	exon	1443335	1443403	1000	+	.	gene_id "MSTRG.27536"; transcript_id "MSTRG.27536.64"; exon_number "7";
chr11	StringTie	exon	1443489	1443635	1000	+	.	gene_id "MSTRG.27536"; transcript_id "MSTRG.27536.64"; exon_number "8";
chr11	StringTie	exon	1444971	1445002	1000	+	.	gene_id "MSTRG.27536"; transcript_id "MSTRG.27536.64"; exon_number "9";
chr11	StringTie	exon	1445294	1445458	1000	+	.	gene_id "MSTRG.27536"; transcript_id "MSTRG.27536.64"; exon_number "10";
chr11	StringTie	exon	1445571	1445668	1000	+	.	gene_id "MSTRG.27536"; transcript_id "MSTRG.27536.64"; exon_number "11";
chr11	StringTie	exon	1445757	1445907	1000	+	.	gene_id "MSTRG.27536"; transcript_id "MSTRG.27536.64"; exon_number "12";
chr11	StringTie	exon	1447798	1447863	1000	+	.	gene_id "MSTRG.27536"; transcript_id "MSTRG.27536.64"; exon_number "13";
chr11	StringTie	exon	1449776	1449836	1000	+	.	gene_id "MSTRG.27536"; transcript_id "MSTRG.27536.64"; exon_number "14";
chr11	StringTie	exon	1450587	1450794	1000	+	.	gene_id "MSTRG.27536"; transcript_id "MSTRG.27536.64"; exon_number "15";
chr11	StringTie	exon	1451371	1451419	1000	+	.	gene_id "MSTRG.27536"; transcript_id "MSTRG.27536.64"; exon_number "16";
chr11	StringTie	exon	1454485	1454608	1000	+	.	gene_id "MSTRG.27536"; transcript_id "MSTRG.27536.64"; exon_number "17";
chr11	StringTie	exon	1456348	1456528	1000	+	.	gene_id "MSTRG.27536"; transcript_id "MSTRG.27536.64"; exon_number "18";
chr11	StringTie	exon	1456598	1456687	1000	+	.	gene_id "MSTRG.27536"; transcript_id "MSTRG.27536.64"; exon_number "19";
chr11	StringTie	exon	1459192	1459239	1000	+	.	gene_id "MSTRG.27536"; transcript_id "MSTRG.27536.64"; exon_number "20";
chr11	StringTie	exon	1460970	1468951	1000	+	.	gene_id "MSTRG.27536"; transcript_id "MSTRG.27536.64"; exon_number "21";
chr11	StringTie	transcript	1409691	1462726	1000	+	.	gene_id "MSTRG.27536"; transcript_id "MSTRG.27536.65";
chr11	StringTie	exon	1409691	1409859	1000	+	.	gene_id "MSTRG.27536"; transcript_id "MSTRG.27536.65"; exon_number "1";
chr11	StringTie	exon	1436040	1436134	1000	+	.	gene_id "MSTRG.27536"; transcript_id "MSTRG.27536.65"; exon_number "2";
chr11	StringTie	exon	1438306	1438391	1000	+	.	gene_id "MSTRG.27536"; transcript_id "MSTRG.27536.65"; exon_number "3";
chr11	StringTie	exon	1440788	1440928	1000	+	.	gene_id "MSTRG.27536"; transcript_id "MSTRG.27536.65"; exon_number "4";
chr11	StringTie	exon	1442490	1442606	1000	+	.	gene_id "MSTRG.27536"; transcript_id "MSTRG.27536.65"; exon_number "5";
chr11	StringTie	exon	1443106	1443139	1000	+	.	gene_id "MSTRG.27536"; transcript_id "MSTRG.27536.65"; exon_number "6";
chr11	StringTie	exon	1443335	1443403	1000	+	.	gene_id "MSTRG.27536"; transcript_id "MSTRG.27536.65"; exon_number "7";
chr11	StringTie	exon	1443489	1443635	1000	+	.	gene_id "MSTRG.27536"; transcript_id "MSTRG.27536.65"; exon_number "8";
chr11	StringTie	exon	1445294	1445458	1000	+	.	gene_id "MSTRG.27536"; transcript_id "MSTRG.27536.65"; exon_number "9";
chr11	StringTie	exon	1445571	1445668	1000	+	.	gene_id "MSTRG.27536"; transcript_id "MSTRG.27536.65"; exon_number "10";
chr11	StringTie	exon	1445757	1445907	1000	+	.	gene_id "MSTRG.27536"; transcript_id "MSTRG.27536.65"; exon_number "11";
chr11	StringTie	exon	1449776	1449836	1000	+	.	gene_id "MSTRG.27536"; transcript_id "MSTRG.27536.65"; exon_number "12";
chr11	StringTie	exon	1450587	1450794	1000	+	.	gene_id "MSTRG.27536"; transcript_id "MSTRG.27536.65"; exon_number "13";
chr11	StringTie	exon	1451371	1451419	1000	+	.	gene_id "MSTRG.27536"; transcript_id "MSTRG.27536.65"; exon_number "14";
chr11	StringTie	exon	1454485	1454608	1000	+	.	gene_id "MSTRG.27536"; transcript_id "MSTRG.27536.65"; exon_number "15";
chr11	StringTie	exon	1456348	1456528	1000	+	.	gene_id "MSTRG.27536"; transcript_id "MSTRG.27536.65"; exon_number "16";
chr11	StringTie	exon	1456598	1456687	1000	+	.	gene_id "MSTRG.27536"; transcript_id "MSTRG.27536.65"; exon_number "17";
chr11	StringTie	exon	1459192	1459239	1000	+	.	gene_id "MSTRG.27536"; transcript_id "MSTRG.27536.65"; exon_number "18";
chr11	StringTie	exon	1460548	1462726	1000	+	.	gene_id "MSTRG.27536"; transcript_id "MSTRG.27536.65"; exon_number "19";
chr11	StringTie	transcript	1409701	1462835	1000	+	.	gene_id "MSTRG.27536"; transcript_id "MSTRG.27536.66";
chr11	StringTie	exon	1409701	1409859	1000	+	.	gene_id "MSTRG.27536"; transcript_id "MSTRG.27536.66"; exon_number "1";
chr11	StringTie	exon	1436040	1436134	1000	+	.	gene_id "MSTRG.27536"; transcript_id "MSTRG.27536.66"; exon_number "2";
chr11	StringTie	exon	1438306	1438391	1000	+	.	gene_id "MSTRG.27536"; transcript_id "MSTRG.27536.66"; exon_number "3";
chr11	StringTie	exon	1440788	1440928	1000	+	.	gene_id "MSTRG.27536"; transcript_id "MSTRG.27536.66"; exon_number "4";
chr11	StringTie	exon	1442490	1442606	1000	+	.	gene_id "MSTRG.27536"; transcript_id "MSTRG.27536.66"; exon_number "5";
chr11	StringTie	exon	1443106	1443139	1000	+	.	gene_id "MSTRG.27536"; transcript_id "MSTRG.27536.66"; exon_number "6";
chr11	StringTie	exon	1443335	1443403	1000	+	.	gene_id "MSTRG.27536"; transcript_id "MSTRG.27536.66"; exon_number "7";
chr11	StringTie	exon	1443489	1443635	1000	+	.	gene_id "MSTRG.27536"; transcript_id "MSTRG.27536.66"; exon_number "8";
chr11	StringTie	exon	1444971	1445002	1000	+	.	gene_id "MSTRG.27536"; transcript_id "MSTRG.27536.66"; exon_number "9";
chr11	StringTie	exon	1445294	1445458	1000	+	.	gene_id "MSTRG.27536"; transcript_id "MSTRG.27536.66"; exon_number "10";
chr11	StringTie	exon	1445571	1445668	1000	+	.	gene_id "MSTRG.27536"; transcript_id "MSTRG.27536.66"; exon_number "11";
chr11	StringTie	exon	1445757	1445907	1000	+	.	gene_id "MSTRG.27536"; transcript_id "MSTRG.27536.66"; exon_number "12";
chr11	StringTie	exon	1447798	1447863	1000	+	.	gene_id "MSTRG.27536"; transcript_id "MSTRG.27536.66"; exon_number "13";
chr11	StringTie	exon	1449776	1449836	1000	+	.	gene_id "MSTRG.27536"; transcript_id "MSTRG.27536.66"; exon_number "14";
chr11	StringTie	exon	1450587	1450794	1000	+	.	gene_id "MSTRG.27536"; transcript_id "MSTRG.27536.66"; exon_number "15";
chr11	StringTie	exon	1451371	1451419	1000	+	.	gene_id "MSTRG.27536"; transcript_id "MSTRG.27536.66"; exon_number "16";
chr11	StringTie	exon	1454485	1454608	1000	+	.	gene_id "MSTRG.27536"; transcript_id "MSTRG.27536.66"; exon_number "17";
chr11	StringTie	exon	1456348	1456528	1000	+	.	gene_id "MSTRG.27536"; transcript_id "MSTRG.27536.66"; exon_number "18";
chr11	StringTie	exon	1456598	1456687	1000	+	.	gene_id "MSTRG.27536"; transcript_id "MSTRG.27536.66"; exon_number "19";
chr11	StringTie	exon	1456955	1457049	1000	+	.	gene_id "MSTRG.27536"; transcript_id "MSTRG.27536.66"; exon_number "20";
chr11	StringTie	exon	1459192	1459239	1000	+	.	gene_id "MSTRG.27536"; transcript_id "MSTRG.27536.66"; exon_number "21";
chr11	StringTie	exon	1460970	1461094	1000	+	.	gene_id "MSTRG.27536"; transcript_id "MSTRG.27536.66"; exon_number "22";
chr11	StringTie	exon	1461285	1462835	1000	+	.	gene_id "MSTRG.27536"; transcript_id "MSTRG.27536.66"; exon_number "23";
chr11	StringTie	transcript	1409705	1462785	1000	+	.	gene_id "MSTRG.27536"; transcript_id "MSTRG.27536.67";
chr11	StringTie	exon	1409705	1409859	1000	+	.	gene_id "MSTRG.27536"; transcript_id "MSTRG.27536.67"; exon_number "1";
chr11	StringTie	exon	1436040	1436134	1000	+	.	gene_id "MSTRG.27536"; transcript_id "MSTRG.27536.67"; exon_number "2";
chr11	StringTie	exon	1438306	1438391	1000	+	.	gene_id "MSTRG.27536"; transcript_id "MSTRG.27536.67"; exon_number "3";
chr11	StringTie	exon	1440788	1440928	1000	+	.	gene_id "MSTRG.27536"; transcript_id "MSTRG.27536.67"; exon_number "4";
chr11	StringTie	exon	1442490	1442606	1000	+	.	gene_id "MSTRG.27536"; transcript_id "MSTRG.27536.67"; exon_number "5";
chr11	StringTie	exon	1443106	1443139	1000	+	.	gene_id "MSTRG.27536"; transcript_id "MSTRG.27536.67"; exon_number "6";
chr11	StringTie	exon	1443335	1443403	1000	+	.	gene_id "MSTRG.27536"; transcript_id "MSTRG.27536.67"; exon_number "7";
chr11	StringTie	exon	1443489	1443635	1000	+	.	gene_id "MSTRG.27536"; transcript_id "MSTRG.27536.67"; exon_number "8";
chr11	StringTie	exon	1445294	1445458	1000	+	.	gene_id "MSTRG.27536"; transcript_id "MSTRG.27536.67"; exon_number "9";
chr11	StringTie	exon	1445571	1445668	1000	+	.	gene_id "MSTRG.27536"; transcript_id "MSTRG.27536.67"; exon_number "10";
chr11	StringTie	exon	1445757	1445907	1000	+	.	gene_id "MSTRG.27536"; transcript_id "MSTRG.27536.67"; exon_number "11";
chr11	StringTie	exon	1447798	1447863	1000	+	.	gene_id "MSTRG.27536"; transcript_id "MSTRG.27536.67"; exon_number "12";
chr11	StringTie	exon	1449776	1449836	1000	+	.	gene_id "MSTRG.27536"; transcript_id "MSTRG.27536.67"; exon_number "13";
chr11	StringTie	exon	1450587	1450794	1000	+	.	gene_id "MSTRG.27536"; transcript_id "MSTRG.27536.67"; exon_number "14";
chr11	StringTie	exon	1451371	1451419	1000	+	.	gene_id "MSTRG.27536"; transcript_id "MSTRG.27536.67"; exon_number "15";
chr11	StringTie	exon	1454485	1454608	1000	+	.	gene_id "MSTRG.27536"; transcript_id "MSTRG.27536.67"; exon_number "16";
chr11	StringTie	exon	1456348	1456528	1000	+	.	gene_id "MSTRG.27536"; transcript_id "MSTRG.27536.67"; exon_number "17";
chr11	StringTie	exon	1456598	1456687	1000	+	.	gene_id "MSTRG.27536"; transcript_id "MSTRG.27536.67"; exon_number "18";
chr11	StringTie	exon	1459192	1459239	1000	+	.	gene_id "MSTRG.27536"; transcript_id "MSTRG.27536.67"; exon_number "19";
chr11	StringTie	exon	1460970	1462785	1000	+	.	gene_id "MSTRG.27536"; transcript_id "MSTRG.27536.67"; exon_number "20";
chr11	StringTie	transcript	1409759	1462698	1000	+	.	gene_id "MSTRG.27536"; transcript_id "MSTRG.27536.68";
chr11	StringTie	exon	1409759	1409859	1000	+	.	gene_id "MSTRG.27536"; transcript_id "MSTRG.27536.68"; exon_number "1";
chr11	StringTie	exon	1436040	1436134	1000	+	.	gene_id "MSTRG.27536"; transcript_id "MSTRG.27536.68"; exon_number "2";
chr11	StringTie	exon	1438306	1438391	1000	+	.	gene_id "MSTRG.27536"; transcript_id "MSTRG.27536.68"; exon_number "3";
chr11	StringTie	exon	1440788	1440928	1000	+	.	gene_id "MSTRG.27536"; transcript_id "MSTRG.27536.68"; exon_number "4";
chr11	StringTie	exon	1442490	1442606	1000	+	.	gene_id "MSTRG.27536"; transcript_id "MSTRG.27536.68"; exon_number "5";
chr11	StringTie	exon	1443106	1443139	1000	+	.	gene_id "MSTRG.27536"; transcript_id "MSTRG.27536.68"; exon_number "6";
chr11	StringTie	exon	1443335	1443403	1000	+	.	gene_id "MSTRG.27536"; transcript_id "MSTRG.27536.68"; exon_number "7";
chr11	StringTie	exon	1443489	1443635	1000	+	.	gene_id "MSTRG.27536"; transcript_id "MSTRG.27536.68"; exon_number "8";
chr11	StringTie	exon	1444971	1445002	1000	+	.	gene_id "MSTRG.27536"; transcript_id "MSTRG.27536.68"; exon_number "9";
chr11	StringTie	exon	1445294	1445458	1000	+	.	gene_id "MSTRG.27536"; transcript_id "MSTRG.27536.68"; exon_number "10";
chr11	StringTie	exon	1445571	1445668	1000	+	.	gene_id "MSTRG.27536"; transcript_id "MSTRG.27536.68"; exon_number "11";
chr11	StringTie	exon	1445757	1445907	1000	+	.	gene_id "MSTRG.27536"; transcript_id "MSTRG.27536.68"; exon_number "12";
chr11	StringTie	exon	1447798	1447863	1000	+	.	gene_id "MSTRG.27536"; transcript_id "MSTRG.27536.68"; exon_number "13";
chr11	StringTie	exon	1449776	1449836	1000	+	.	gene_id "MSTRG.27536"; transcript_id "MSTRG.27536.68"; exon_number "14";
chr11	StringTie	exon	1450587	1450794	1000	+	.	gene_id "MSTRG.27536"; transcript_id "MSTRG.27536.68"; exon_number "15";
chr11	StringTie	exon	1451371	1451419	1000	+	.	gene_id "MSTRG.27536"; transcript_id "MSTRG.27536.68"; exon_number "16";
chr11	StringTie	exon	1454485	1454604	1000	+	.	gene_id "MSTRG.27536"; transcript_id "MSTRG.27536.68"; exon_number "17";
chr11	StringTie	exon	1456348	1456528	1000	+	.	gene_id "MSTRG.27536"; transcript_id "MSTRG.27536.68"; exon_number "18";
chr11	StringTie	exon	1456598	1456687	1000	+	.	gene_id "MSTRG.27536"; transcript_id "MSTRG.27536.68"; exon_number "19";
chr11	StringTie	exon	1456955	1457049	1000	+	.	gene_id "MSTRG.27536"; transcript_id "MSTRG.27536.68"; exon_number "20";
chr11	StringTie	exon	1459192	1459239	1000	+	.	gene_id "MSTRG.27536"; transcript_id "MSTRG.27536.68"; exon_number "21";
chr11	StringTie	exon	1460548	1462698	1000	+	.	gene_id "MSTRG.27536"; transcript_id "MSTRG.27536.68"; exon_number "22";
chr11	StringTie	transcript	1389898	1461654	1000	+	.	gene_id "MSTRG.27536"; transcript_id "MSTRG.27536.7";
chr11	StringTie	exon	1389898	1390375	1000	+	.	gene_id "MSTRG.27536"; transcript_id "MSTRG.27536.7"; exon_number "1";
chr11	StringTie	exon	1436040	1436134	1000	+	.	gene_id "MSTRG.27536"; transcript_id "MSTRG.27536.7"; exon_number "2";
chr11	StringTie	exon	1438306	1438395	1000	+	.	gene_id "MSTRG.27536"; transcript_id "MSTRG.27536.7"; exon_number "3";
chr11	StringTie	exon	1440788	1440928	1000	+	.	gene_id "MSTRG.27536"; transcript_id "MSTRG.27536.7"; exon_number "4";
chr11	StringTie	exon	1442496	1442606	1000	+	.	gene_id "MSTRG.27536"; transcript_id "MSTRG.27536.7"; exon_number "5";
chr11	StringTie	exon	1443106	1443139	1000	+	.	gene_id "MSTRG.27536"; transcript_id "MSTRG.27536.7"; exon_number "6";
chr11	StringTie	exon	1443335	1443403	1000	+	.	gene_id "MSTRG.27536"; transcript_id "MSTRG.27536.7"; exon_number "7";
chr11	StringTie	exon	1443489	1443635	1000	+	.	gene_id "MSTRG.27536"; transcript_id "MSTRG.27536.7"; exon_number "8";
chr11	StringTie	exon	1444971	1445002	1000	+	.	gene_id "MSTRG.27536"; transcript_id "MSTRG.27536.7"; exon_number "9";
chr11	StringTie	exon	1445294	1445458	1000	+	.	gene_id "MSTRG.27536"; transcript_id "MSTRG.27536.7"; exon_number "10";
chr11	StringTie	exon	1445571	1445668	1000	+	.	gene_id "MSTRG.27536"; transcript_id "MSTRG.27536.7"; exon_number "11";
chr11	StringTie	exon	1445757	1445907	1000	+	.	gene_id "MSTRG.27536"; transcript_id "MSTRG.27536.7"; exon_number "12";
chr11	StringTie	exon	1447798	1447863	1000	+	.	gene_id "MSTRG.27536"; transcript_id "MSTRG.27536.7"; exon_number "13";
chr11	StringTie	exon	1449776	1449836	1000	+	.	gene_id "MSTRG.27536"; transcript_id "MSTRG.27536.7"; exon_number "14";
chr11	StringTie	exon	1450587	1450794	1000	+	.	gene_id "MSTRG.27536"; transcript_id "MSTRG.27536.7"; exon_number "15";
chr11	StringTie	exon	1451371	1451419	1000	+	.	gene_id "MSTRG.27536"; transcript_id "MSTRG.27536.7"; exon_number "16";
chr11	StringTie	exon	1454485	1454608	1000	+	.	gene_id "MSTRG.27536"; transcript_id "MSTRG.27536.7"; exon_number "17";
chr11	StringTie	exon	1456348	1456528	1000	+	.	gene_id "MSTRG.27536"; transcript_id "MSTRG.27536.7"; exon_number "18";
chr11	StringTie	exon	1456598	1456687	1000	+	.	gene_id "MSTRG.27536"; transcript_id "MSTRG.27536.7"; exon_number "19";
chr11	StringTie	exon	1456955	1457049	1000	+	.	gene_id "MSTRG.27536"; transcript_id "MSTRG.27536.7"; exon_number "20";
chr11	StringTie	exon	1459192	1459239	1000	+	.	gene_id "MSTRG.27536"; transcript_id "MSTRG.27536.7"; exon_number "21";
chr11	StringTie	exon	1460548	1461654	1000	+	.	gene_id "MSTRG.27536"; transcript_id "MSTRG.27536.7"; exon_number "22";
chr11	StringTie	transcript	1410400	1461663	1000	+	.	gene_id "MSTRG.27536"; transcript_id "MSTRG.27536.70";
chr11	StringTie	exon	1410400	1410906	1000	+	.	gene_id "MSTRG.27536"; transcript_id "MSTRG.27536.70"; exon_number "1";
chr11	StringTie	exon	1436040	1436134	1000	+	.	gene_id "MSTRG.27536"; transcript_id "MSTRG.27536.70"; exon_number "2";
chr11	StringTie	exon	1438306	1438391	1000	+	.	gene_id "MSTRG.27536"; transcript_id "MSTRG.27536.70"; exon_number "3";
chr11	StringTie	exon	1440788	1440928	1000	+	.	gene_id "MSTRG.27536"; transcript_id "MSTRG.27536.70"; exon_number "4";
chr11	StringTie	exon	1442490	1442606	1000	+	.	gene_id "MSTRG.27536"; transcript_id "MSTRG.27536.70"; exon_number "5";
chr11	StringTie	exon	1443106	1443139	1000	+	.	gene_id "MSTRG.27536"; transcript_id "MSTRG.27536.70"; exon_number "6";
chr11	StringTie	exon	1443335	1443403	1000	+	.	gene_id "MSTRG.27536"; transcript_id "MSTRG.27536.70"; exon_number "7";
chr11	StringTie	exon	1443489	1443635	1000	+	.	gene_id "MSTRG.27536"; transcript_id "MSTRG.27536.70"; exon_number "8";
chr11	StringTie	exon	1444971	1445002	1000	+	.	gene_id "MSTRG.27536"; transcript_id "MSTRG.27536.70"; exon_number "9";
chr11	StringTie	exon	1445294	1445458	1000	+	.	gene_id "MSTRG.27536"; transcript_id "MSTRG.27536.70"; exon_number "10";
chr11	StringTie	exon	1445571	1445668	1000	+	.	gene_id "MSTRG.27536"; transcript_id "MSTRG.27536.70"; exon_number "11";
chr11	StringTie	exon	1445757	1445907	1000	+	.	gene_id "MSTRG.27536"; transcript_id "MSTRG.27536.70"; exon_number "12";
chr11	StringTie	exon	1449776	1449836	1000	+	.	gene_id "MSTRG.27536"; transcript_id "MSTRG.27536.70"; exon_number "13";
chr11	StringTie	exon	1450587	1450794	1000	+	.	gene_id "MSTRG.27536"; transcript_id "MSTRG.27536.70"; exon_number "14";
chr11	StringTie	exon	1451371	1451419	1000	+	.	gene_id "MSTRG.27536"; transcript_id "MSTRG.27536.70"; exon_number "15";
chr11	StringTie	exon	1454485	1454608	1000	+	.	gene_id "MSTRG.27536"; transcript_id "MSTRG.27536.70"; exon_number "16";
chr11	StringTie	exon	1456348	1456528	1000	+	.	gene_id "MSTRG.27536"; transcript_id "MSTRG.27536.70"; exon_number "17";
chr11	StringTie	exon	1456598	1456687	1000	+	.	gene_id "MSTRG.27536"; transcript_id "MSTRG.27536.70"; exon_number "18";
chr11	StringTie	exon	1456955	1457049	1000	+	.	gene_id "MSTRG.27536"; transcript_id "MSTRG.27536.70"; exon_number "19";
chr11	StringTie	exon	1459192	1459239	1000	+	.	gene_id "MSTRG.27536"; transcript_id "MSTRG.27536.70"; exon_number "20";
chr11	StringTie	exon	1460970	1461663	1000	+	.	gene_id "MSTRG.27536"; transcript_id "MSTRG.27536.70"; exon_number "21";
chr11	StringTie	transcript	1410507	1466868	1000	+	.	gene_id "MSTRG.27536"; transcript_id "MSTRG.27536.72";
chr11	StringTie	exon	1410507	1410906	1000	+	.	gene_id "MSTRG.27536"; transcript_id "MSTRG.27536.72"; exon_number "1";
chr11	StringTie	exon	1436040	1436134	1000	+	.	gene_id "MSTRG.27536"; transcript_id "MSTRG.27536.72"; exon_number "2";
chr11	StringTie	exon	1438306	1438391	1000	+	.	gene_id "MSTRG.27536"; transcript_id "MSTRG.27536.72"; exon_number "3";
chr11	StringTie	exon	1440788	1440928	1000	+	.	gene_id "MSTRG.27536"; transcript_id "MSTRG.27536.72"; exon_number "4";
chr11	StringTie	exon	1442490	1442606	1000	+	.	gene_id "MSTRG.27536"; transcript_id "MSTRG.27536.72"; exon_number "5";
chr11	StringTie	exon	1443106	1443139	1000	+	.	gene_id "MSTRG.27536"; transcript_id "MSTRG.27536.72"; exon_number "6";
chr11	StringTie	exon	1443335	1443403	1000	+	.	gene_id "MSTRG.27536"; transcript_id "MSTRG.27536.72"; exon_number "7";
chr11	StringTie	exon	1443489	1443635	1000	+	.	gene_id "MSTRG.27536"; transcript_id "MSTRG.27536.72"; exon_number "8";
chr11	StringTie	exon	1444971	1445002	1000	+	.	gene_id "MSTRG.27536"; transcript_id "MSTRG.27536.72"; exon_number "9";
chr11	StringTie	exon	1445294	1445458	1000	+	.	gene_id "MSTRG.27536"; transcript_id "MSTRG.27536.72"; exon_number "10";
chr11	StringTie	exon	1445571	1445668	1000	+	.	gene_id "MSTRG.27536"; transcript_id "MSTRG.27536.72"; exon_number "11";
chr11	StringTie	exon	1445757	1445907	1000	+	.	gene_id "MSTRG.27536"; transcript_id "MSTRG.27536.72"; exon_number "12";
chr11	StringTie	exon	1447798	1447863	1000	+	.	gene_id "MSTRG.27536"; transcript_id "MSTRG.27536.72"; exon_number "13";
chr11	StringTie	exon	1449776	1449836	1000	+	.	gene_id "MSTRG.27536"; transcript_id "MSTRG.27536.72"; exon_number "14";
chr11	StringTie	exon	1450587	1450794	1000	+	.	gene_id "MSTRG.27536"; transcript_id "MSTRG.27536.72"; exon_number "15";
chr11	StringTie	exon	1451371	1451419	1000	+	.	gene_id "MSTRG.27536"; transcript_id "MSTRG.27536.72"; exon_number "16";
chr11	StringTie	exon	1454485	1454608	1000	+	.	gene_id "MSTRG.27536"; transcript_id "MSTRG.27536.72"; exon_number "17";
chr11	StringTie	exon	1456348	1456528	1000	+	.	gene_id "MSTRG.27536"; transcript_id "MSTRG.27536.72"; exon_number "18";
chr11	StringTie	exon	1456598	1456687	1000	+	.	gene_id "MSTRG.27536"; transcript_id "MSTRG.27536.72"; exon_number "19";
chr11	StringTie	exon	1456955	1457049	1000	+	.	gene_id "MSTRG.27536"; transcript_id "MSTRG.27536.72"; exon_number "20";
chr11	StringTie	exon	1459192	1459239	1000	+	.	gene_id "MSTRG.27536"; transcript_id "MSTRG.27536.72"; exon_number "21";
chr11	StringTie	exon	1460970	1466868	1000	+	.	gene_id "MSTRG.27536"; transcript_id "MSTRG.27536.72"; exon_number "22";
chr11	StringTie	transcript	1423985	1465087	1000	+	.	gene_id "MSTRG.27536"; transcript_id "MSTRG.27536.74";
chr11	StringTie	exon	1423985	1425644	1000	+	.	gene_id "MSTRG.27536"; transcript_id "MSTRG.27536.74"; exon_number "1";
chr11	StringTie	exon	1436040	1436134	1000	+	.	gene_id "MSTRG.27536"; transcript_id "MSTRG.27536.74"; exon_number "2";
chr11	StringTie	exon	1438306	1438391	1000	+	.	gene_id "MSTRG.27536"; transcript_id "MSTRG.27536.74"; exon_number "3";
chr11	StringTie	exon	1440788	1440928	1000	+	.	gene_id "MSTRG.27536"; transcript_id "MSTRG.27536.74"; exon_number "4";
chr11	StringTie	exon	1442490	1442606	1000	+	.	gene_id "MSTRG.27536"; transcript_id "MSTRG.27536.74"; exon_number "5";
chr11	StringTie	exon	1443106	1443139	1000	+	.	gene_id "MSTRG.27536"; transcript_id "MSTRG.27536.74"; exon_number "6";
chr11	StringTie	exon	1443335	1443403	1000	+	.	gene_id "MSTRG.27536"; transcript_id "MSTRG.27536.74"; exon_number "7";
chr11	StringTie	exon	1443489	1443635	1000	+	.	gene_id "MSTRG.27536"; transcript_id "MSTRG.27536.74"; exon_number "8";
chr11	StringTie	exon	1444971	1445002	1000	+	.	gene_id "MSTRG.27536"; transcript_id "MSTRG.27536.74"; exon_number "9";
chr11	StringTie	exon	1445294	1445458	1000	+	.	gene_id "MSTRG.27536"; transcript_id "MSTRG.27536.74"; exon_number "10";
chr11	StringTie	exon	1445571	1445668	1000	+	.	gene_id "MSTRG.27536"; transcript_id "MSTRG.27536.74"; exon_number "11";
chr11	StringTie	exon	1445757	1445907	1000	+	.	gene_id "MSTRG.27536"; transcript_id "MSTRG.27536.74"; exon_number "12";
chr11	StringTie	exon	1447798	1447863	1000	+	.	gene_id "MSTRG.27536"; transcript_id "MSTRG.27536.74"; exon_number "13";
chr11	StringTie	exon	1449776	1449836	1000	+	.	gene_id "MSTRG.27536"; transcript_id "MSTRG.27536.74"; exon_number "14";
chr11	StringTie	exon	1450587	1450794	1000	+	.	gene_id "MSTRG.27536"; transcript_id "MSTRG.27536.74"; exon_number "15";
chr11	StringTie	exon	1451371	1451419	1000	+	.	gene_id "MSTRG.27536"; transcript_id "MSTRG.27536.74"; exon_number "16";
chr11	StringTie	exon	1454485	1454608	1000	+	.	gene_id "MSTRG.27536"; transcript_id "MSTRG.27536.74"; exon_number "17";
chr11	StringTie	exon	1456348	1456528	1000	+	.	gene_id "MSTRG.27536"; transcript_id "MSTRG.27536.74"; exon_number "18";
chr11	StringTie	exon	1456598	1456687	1000	+	.	gene_id "MSTRG.27536"; transcript_id "MSTRG.27536.74"; exon_number "19";
chr11	StringTie	exon	1456955	1457049	1000	+	.	gene_id "MSTRG.27536"; transcript_id "MSTRG.27536.74"; exon_number "20";
chr11	StringTie	exon	1459192	1459239	1000	+	.	gene_id "MSTRG.27536"; transcript_id "MSTRG.27536.74"; exon_number "21";
chr11	StringTie	exon	1460970	1465087	1000	+	.	gene_id "MSTRG.27536"; transcript_id "MSTRG.27536.74"; exon_number "22";
chr11	StringTie	transcript	1435912	1461658	1000	+	.	gene_id "MSTRG.27536"; transcript_id "MSTRG.27536.75";
chr11	StringTie	exon	1435912	1436134	1000	+	.	gene_id "MSTRG.27536"; transcript_id "MSTRG.27536.75"; exon_number "1";
chr11	StringTie	exon	1438306	1438391	1000	+	.	gene_id "MSTRG.27536"; transcript_id "MSTRG.27536.75"; exon_number "2";
chr11	StringTie	exon	1440788	1440928	1000	+	.	gene_id "MSTRG.27536"; transcript_id "MSTRG.27536.75"; exon_number "3";
chr11	StringTie	exon	1442490	1442606	1000	+	.	gene_id "MSTRG.27536"; transcript_id "MSTRG.27536.75"; exon_number "4";
chr11	StringTie	exon	1443106	1443139	1000	+	.	gene_id "MSTRG.27536"; transcript_id "MSTRG.27536.75"; exon_number "5";
chr11	StringTie	exon	1443335	1443400	1000	+	.	gene_id "MSTRG.27536"; transcript_id "MSTRG.27536.75"; exon_number "6";
chr11	StringTie	exon	1443489	1443635	1000	+	.	gene_id "MSTRG.27536"; transcript_id "MSTRG.27536.75"; exon_number "7";
chr11	StringTie	exon	1444971	1445002	1000	+	.	gene_id "MSTRG.27536"; transcript_id "MSTRG.27536.75"; exon_number "8";
chr11	StringTie	exon	1445294	1445458	1000	+	.	gene_id "MSTRG.27536"; transcript_id "MSTRG.27536.75"; exon_number "9";
chr11	StringTie	exon	1445571	1445668	1000	+	.	gene_id "MSTRG.27536"; transcript_id "MSTRG.27536.75"; exon_number "10";
chr11	StringTie	exon	1445757	1445907	1000	+	.	gene_id "MSTRG.27536"; transcript_id "MSTRG.27536.75"; exon_number "11";
chr11	StringTie	exon	1447798	1447863	1000	+	.	gene_id "MSTRG.27536"; transcript_id "MSTRG.27536.75"; exon_number "12";
chr11	StringTie	exon	1449776	1449836	1000	+	.	gene_id "MSTRG.27536"; transcript_id "MSTRG.27536.75"; exon_number "13";
chr11	StringTie	exon	1450587	1450794	1000	+	.	gene_id "MSTRG.27536"; transcript_id "MSTRG.27536.75"; exon_number "14";
chr11	StringTie	exon	1451371	1451419	1000	+	.	gene_id "MSTRG.27536"; transcript_id "MSTRG.27536.75"; exon_number "15";
chr11	StringTie	exon	1454485	1454604	1000	+	.	gene_id "MSTRG.27536"; transcript_id "MSTRG.27536.75"; exon_number "16";
chr11	StringTie	exon	1456348	1456528	1000	+	.	gene_id "MSTRG.27536"; transcript_id "MSTRG.27536.75"; exon_number "17";
chr11	StringTie	exon	1456598	1456687	1000	+	.	gene_id "MSTRG.27536"; transcript_id "MSTRG.27536.75"; exon_number "18";
chr11	StringTie	exon	1456955	1457049	1000	+	.	gene_id "MSTRG.27536"; transcript_id "MSTRG.27536.75"; exon_number "19";
chr11	StringTie	exon	1459192	1459239	1000	+	.	gene_id "MSTRG.27536"; transcript_id "MSTRG.27536.75"; exon_number "20";
chr11	StringTie	exon	1460548	1461658	1000	+	.	gene_id "MSTRG.27536"; transcript_id "MSTRG.27536.75"; exon_number "21";
chr11	StringTie	transcript	1435943	1462689	1000	+	.	gene_id "MSTRG.27536"; transcript_id "MSTRG.27536.76";
chr11	StringTie	exon	1435943	1436134	1000	+	.	gene_id "MSTRG.27536"; transcript_id "MSTRG.27536.76"; exon_number "1";
chr11	StringTie	exon	1438306	1438391	1000	+	.	gene_id "MSTRG.27536"; transcript_id "MSTRG.27536.76"; exon_number "2";
chr11	StringTie	exon	1440788	1440928	1000	+	.	gene_id "MSTRG.27536"; transcript_id "MSTRG.27536.76"; exon_number "3";
chr11	StringTie	exon	1442490	1442606	1000	+	.	gene_id "MSTRG.27536"; transcript_id "MSTRG.27536.76"; exon_number "4";
chr11	StringTie	exon	1443106	1443139	1000	+	.	gene_id "MSTRG.27536"; transcript_id "MSTRG.27536.76"; exon_number "5";
chr11	StringTie	exon	1443335	1443403	1000	+	.	gene_id "MSTRG.27536"; transcript_id "MSTRG.27536.76"; exon_number "6";
chr11	StringTie	exon	1443489	1443635	1000	+	.	gene_id "MSTRG.27536"; transcript_id "MSTRG.27536.76"; exon_number "7";
chr11	StringTie	exon	1444971	1445002	1000	+	.	gene_id "MSTRG.27536"; transcript_id "MSTRG.27536.76"; exon_number "8";
chr11	StringTie	exon	1445294	1445458	1000	+	.	gene_id "MSTRG.27536"; transcript_id "MSTRG.27536.76"; exon_number "9";
chr11	StringTie	exon	1445571	1445668	1000	+	.	gene_id "MSTRG.27536"; transcript_id "MSTRG.27536.76"; exon_number "10";
chr11	StringTie	exon	1445757	1445907	1000	+	.	gene_id "MSTRG.27536"; transcript_id "MSTRG.27536.76"; exon_number "11";
chr11	StringTie	exon	1447798	1447863	1000	+	.	gene_id "MSTRG.27536"; transcript_id "MSTRG.27536.76"; exon_number "12";
chr11	StringTie	exon	1449776	1449836	1000	+	.	gene_id "MSTRG.27536"; transcript_id "MSTRG.27536.76"; exon_number "13";
chr11	StringTie	exon	1450587	1450794	1000	+	.	gene_id "MSTRG.27536"; transcript_id "MSTRG.27536.76"; exon_number "14";
chr11	StringTie	exon	1451371	1451419	1000	+	.	gene_id "MSTRG.27536"; transcript_id "MSTRG.27536.76"; exon_number "15";
chr11	StringTie	exon	1454485	1454608	1000	+	.	gene_id "MSTRG.27536"; transcript_id "MSTRG.27536.76"; exon_number "16";
chr11	StringTie	exon	1456348	1456528	1000	+	.	gene_id "MSTRG.27536"; transcript_id "MSTRG.27536.76"; exon_number "17";
chr11	StringTie	exon	1456598	1456687	1000	+	.	gene_id "MSTRG.27536"; transcript_id "MSTRG.27536.76"; exon_number "18";
chr11	StringTie	exon	1459192	1459236	1000	+	.	gene_id "MSTRG.27536"; transcript_id "MSTRG.27536.76"; exon_number "19";
chr11	StringTie	exon	1460970	1462689	1000	+	.	gene_id "MSTRG.27536"; transcript_id "MSTRG.27536.76"; exon_number "20";
chr11	StringTie	transcript	1435988	1461649	1000	+	.	gene_id "MSTRG.27536"; transcript_id "MSTRG.27536.77";
chr11	StringTie	exon	1435988	1436134	1000	+	.	gene_id "MSTRG.27536"; transcript_id "MSTRG.27536.77"; exon_number "1";
chr11	StringTie	exon	1438306	1438391	1000	+	.	gene_id "MSTRG.27536"; transcript_id "MSTRG.27536.77"; exon_number "2";
chr11	StringTie	exon	1440788	1440928	1000	+	.	gene_id "MSTRG.27536"; transcript_id "MSTRG.27536.77"; exon_number "3";
chr11	StringTie	exon	1442490	1442606	1000	+	.	gene_id "MSTRG.27536"; transcript_id "MSTRG.27536.77"; exon_number "4";
chr11	StringTie	exon	1443106	1443139	1000	+	.	gene_id "MSTRG.27536"; transcript_id "MSTRG.27536.77"; exon_number "5";
chr11	StringTie	exon	1443335	1443403	1000	+	.	gene_id "MSTRG.27536"; transcript_id "MSTRG.27536.77"; exon_number "6";
chr11	StringTie	exon	1443489	1443635	1000	+	.	gene_id "MSTRG.27536"; transcript_id "MSTRG.27536.77"; exon_number "7";
chr11	StringTie	exon	1444971	1445002	1000	+	.	gene_id "MSTRG.27536"; transcript_id "MSTRG.27536.77"; exon_number "8";
chr11	StringTie	exon	1445294	1445458	1000	+	.	gene_id "MSTRG.27536"; transcript_id "MSTRG.27536.77"; exon_number "9";
chr11	StringTie	exon	1445571	1445668	1000	+	.	gene_id "MSTRG.27536"; transcript_id "MSTRG.27536.77"; exon_number "10";
chr11	StringTie	exon	1445757	1445907	1000	+	.	gene_id "MSTRG.27536"; transcript_id "MSTRG.27536.77"; exon_number "11";
chr11	StringTie	exon	1449776	1450794	1000	+	.	gene_id "MSTRG.27536"; transcript_id "MSTRG.27536.77"; exon_number "12";
chr11	StringTie	exon	1451371	1454153	1000	+	.	gene_id "MSTRG.27536"; transcript_id "MSTRG.27536.77"; exon_number "13";
chr11	StringTie	exon	1454485	1454608	1000	+	.	gene_id "MSTRG.27536"; transcript_id "MSTRG.27536.77"; exon_number "14";
chr11	StringTie	exon	1456348	1456528	1000	+	.	gene_id "MSTRG.27536"; transcript_id "MSTRG.27536.77"; exon_number "15";
chr11	StringTie	exon	1456598	1456687	1000	+	.	gene_id "MSTRG.27536"; transcript_id "MSTRG.27536.77"; exon_number "16";
chr11	StringTie	exon	1456955	1457049	1000	+	.	gene_id "MSTRG.27536"; transcript_id "MSTRG.27536.77"; exon_number "17";
chr11	StringTie	exon	1459192	1459239	1000	+	.	gene_id "MSTRG.27536"; transcript_id "MSTRG.27536.77"; exon_number "18";
chr11	StringTie	exon	1460970	1461649	1000	+	.	gene_id "MSTRG.27536"; transcript_id "MSTRG.27536.77"; exon_number "19";
chr11	StringTie	transcript	1435988	1461665	1000	+	.	gene_id "MSTRG.27536"; transcript_id "MSTRG.27536.78";
chr11	StringTie	exon	1435988	1436134	1000	+	.	gene_id "MSTRG.27536"; transcript_id "MSTRG.27536.78"; exon_number "1";
chr11	StringTie	exon	1438306	1438391	1000	+	.	gene_id "MSTRG.27536"; transcript_id "MSTRG.27536.78"; exon_number "2";
chr11	StringTie	exon	1440788	1440928	1000	+	.	gene_id "MSTRG.27536"; transcript_id "MSTRG.27536.78"; exon_number "3";
chr11	StringTie	exon	1442490	1442606	1000	+	.	gene_id "MSTRG.27536"; transcript_id "MSTRG.27536.78"; exon_number "4";
chr11	StringTie	exon	1443106	1443139	1000	+	.	gene_id "MSTRG.27536"; transcript_id "MSTRG.27536.78"; exon_number "5";
chr11	StringTie	exon	1443335	1443403	1000	+	.	gene_id "MSTRG.27536"; transcript_id "MSTRG.27536.78"; exon_number "6";
chr11	StringTie	exon	1443489	1443635	1000	+	.	gene_id "MSTRG.27536"; transcript_id "MSTRG.27536.78"; exon_number "7";
chr11	StringTie	exon	1445294	1445458	1000	+	.	gene_id "MSTRG.27536"; transcript_id "MSTRG.27536.78"; exon_number "8";
chr11	StringTie	exon	1445571	1445668	1000	+	.	gene_id "MSTRG.27536"; transcript_id "MSTRG.27536.78"; exon_number "9";
chr11	StringTie	exon	1445757	1445907	1000	+	.	gene_id "MSTRG.27536"; transcript_id "MSTRG.27536.78"; exon_number "10";
chr11	StringTie	exon	1449776	1449836	1000	+	.	gene_id "MSTRG.27536"; transcript_id "MSTRG.27536.78"; exon_number "11";
chr11	StringTie	exon	1450587	1450794	1000	+	.	gene_id "MSTRG.27536"; transcript_id "MSTRG.27536.78"; exon_number "12";
chr11	StringTie	exon	1451371	1451419	1000	+	.	gene_id "MSTRG.27536"; transcript_id "MSTRG.27536.78"; exon_number "13";
chr11	StringTie	exon	1454485	1454608	1000	+	.	gene_id "MSTRG.27536"; transcript_id "MSTRG.27536.78"; exon_number "14";
chr11	StringTie	exon	1456348	1456528	1000	+	.	gene_id "MSTRG.27536"; transcript_id "MSTRG.27536.78"; exon_number "15";
chr11	StringTie	exon	1456598	1456687	1000	+	.	gene_id "MSTRG.27536"; transcript_id "MSTRG.27536.78"; exon_number "16";
chr11	StringTie	exon	1456955	1457049	1000	+	.	gene_id "MSTRG.27536"; transcript_id "MSTRG.27536.78"; exon_number "17";
chr11	StringTie	exon	1459192	1459239	1000	+	.	gene_id "MSTRG.27536"; transcript_id "MSTRG.27536.78"; exon_number "18";
chr11	StringTie	exon	1460548	1461665	1000	+	.	gene_id "MSTRG.27536"; transcript_id "MSTRG.27536.78"; exon_number "19";
chr11	StringTie	transcript	1435988	1462715	1000	+	.	gene_id "MSTRG.27536"; transcript_id "MSTRG.27536.79";
chr11	StringTie	exon	1435988	1436134	1000	+	.	gene_id "MSTRG.27536"; transcript_id "MSTRG.27536.79"; exon_number "1";
chr11	StringTie	exon	1438306	1438391	1000	+	.	gene_id "MSTRG.27536"; transcript_id "MSTRG.27536.79"; exon_number "2";
chr11	StringTie	exon	1440788	1440928	1000	+	.	gene_id "MSTRG.27536"; transcript_id "MSTRG.27536.79"; exon_number "3";
chr11	StringTie	exon	1442490	1442606	1000	+	.	gene_id "MSTRG.27536"; transcript_id "MSTRG.27536.79"; exon_number "4";
chr11	StringTie	exon	1443106	1443139	1000	+	.	gene_id "MSTRG.27536"; transcript_id "MSTRG.27536.79"; exon_number "5";
chr11	StringTie	exon	1443335	1443403	1000	+	.	gene_id "MSTRG.27536"; transcript_id "MSTRG.27536.79"; exon_number "6";
chr11	StringTie	exon	1443489	1443635	1000	+	.	gene_id "MSTRG.27536"; transcript_id "MSTRG.27536.79"; exon_number "7";
chr11	StringTie	exon	1444971	1445002	1000	+	.	gene_id "MSTRG.27536"; transcript_id "MSTRG.27536.79"; exon_number "8";
chr11	StringTie	exon	1445294	1445458	1000	+	.	gene_id "MSTRG.27536"; transcript_id "MSTRG.27536.79"; exon_number "9";
chr11	StringTie	exon	1445571	1445668	1000	+	.	gene_id "MSTRG.27536"; transcript_id "MSTRG.27536.79"; exon_number "10";
chr11	StringTie	exon	1445757	1445907	1000	+	.	gene_id "MSTRG.27536"; transcript_id "MSTRG.27536.79"; exon_number "11";
chr11	StringTie	exon	1449776	1449836	1000	+	.	gene_id "MSTRG.27536"; transcript_id "MSTRG.27536.79"; exon_number "12";
chr11	StringTie	exon	1450587	1450794	1000	+	.	gene_id "MSTRG.27536"; transcript_id "MSTRG.27536.79"; exon_number "13";
chr11	StringTie	exon	1451371	1451419	1000	+	.	gene_id "MSTRG.27536"; transcript_id "MSTRG.27536.79"; exon_number "14";
chr11	StringTie	exon	1454485	1454608	1000	+	.	gene_id "MSTRG.27536"; transcript_id "MSTRG.27536.79"; exon_number "15";
chr11	StringTie	exon	1456348	1456528	1000	+	.	gene_id "MSTRG.27536"; transcript_id "MSTRG.27536.79"; exon_number "16";
chr11	StringTie	exon	1456598	1456687	1000	+	.	gene_id "MSTRG.27536"; transcript_id "MSTRG.27536.79"; exon_number "17";
chr11	StringTie	exon	1456955	1457049	1000	+	.	gene_id "MSTRG.27536"; transcript_id "MSTRG.27536.79"; exon_number "18";
chr11	StringTie	exon	1459192	1459236	1000	+	.	gene_id "MSTRG.27536"; transcript_id "MSTRG.27536.79"; exon_number "19";
chr11	StringTie	exon	1460970	1462715	1000	+	.	gene_id "MSTRG.27536"; transcript_id "MSTRG.27536.79"; exon_number "20";
chr11	StringTie	transcript	1389898	1462682	1000	+	.	gene_id "MSTRG.27536"; transcript_id "MSTRG.27536.8";
chr11	StringTie	exon	1389898	1390375	1000	+	.	gene_id "MSTRG.27536"; transcript_id "MSTRG.27536.8"; exon_number "1";
chr11	StringTie	exon	1436040	1436134	1000	+	.	gene_id "MSTRG.27536"; transcript_id "MSTRG.27536.8"; exon_number "2";
chr11	StringTie	exon	1438306	1438391	1000	+	.	gene_id "MSTRG.27536"; transcript_id "MSTRG.27536.8"; exon_number "3";
chr11	StringTie	exon	1440788	1440928	1000	+	.	gene_id "MSTRG.27536"; transcript_id "MSTRG.27536.8"; exon_number "4";
chr11	StringTie	exon	1442496	1442606	1000	+	.	gene_id "MSTRG.27536"; transcript_id "MSTRG.27536.8"; exon_number "5";
chr11	StringTie	exon	1443106	1443139	1000	+	.	gene_id "MSTRG.27536"; transcript_id "MSTRG.27536.8"; exon_number "6";
chr11	StringTie	exon	1443335	1443403	1000	+	.	gene_id "MSTRG.27536"; transcript_id "MSTRG.27536.8"; exon_number "7";
chr11	StringTie	exon	1443489	1443635	1000	+	.	gene_id "MSTRG.27536"; transcript_id "MSTRG.27536.8"; exon_number "8";
chr11	StringTie	exon	1444971	1445002	1000	+	.	gene_id "MSTRG.27536"; transcript_id "MSTRG.27536.8"; exon_number "9";
chr11	StringTie	exon	1445294	1445458	1000	+	.	gene_id "MSTRG.27536"; transcript_id "MSTRG.27536.8"; exon_number "10";
chr11	StringTie	exon	1445571	1445668	1000	+	.	gene_id "MSTRG.27536"; transcript_id "MSTRG.27536.8"; exon_number "11";
chr11	StringTie	exon	1445757	1445907	1000	+	.	gene_id "MSTRG.27536"; transcript_id "MSTRG.27536.8"; exon_number "12";
chr11	StringTie	exon	1447798	1447863	1000	+	.	gene_id "MSTRG.27536"; transcript_id "MSTRG.27536.8"; exon_number "13";
chr11	StringTie	exon	1449776	1449836	1000	+	.	gene_id "MSTRG.27536"; transcript_id "MSTRG.27536.8"; exon_number "14";
chr11	StringTie	exon	1450587	1450794	1000	+	.	gene_id "MSTRG.27536"; transcript_id "MSTRG.27536.8"; exon_number "15";
chr11	StringTie	exon	1451371	1451419	1000	+	.	gene_id "MSTRG.27536"; transcript_id "MSTRG.27536.8"; exon_number "16";
chr11	StringTie	exon	1454485	1454608	1000	+	.	gene_id "MSTRG.27536"; transcript_id "MSTRG.27536.8"; exon_number "17";
chr11	StringTie	exon	1456348	1456528	1000	+	.	gene_id "MSTRG.27536"; transcript_id "MSTRG.27536.8"; exon_number "18";
chr11	StringTie	exon	1456598	1456687	1000	+	.	gene_id "MSTRG.27536"; transcript_id "MSTRG.27536.8"; exon_number "19";
chr11	StringTie	exon	1456955	1457049	1000	+	.	gene_id "MSTRG.27536"; transcript_id "MSTRG.27536.8"; exon_number "20";
chr11	StringTie	exon	1459192	1459239	1000	+	.	gene_id "MSTRG.27536"; transcript_id "MSTRG.27536.8"; exon_number "21";
chr11	StringTie	exon	1460970	1462682	1000	+	.	gene_id "MSTRG.27536"; transcript_id "MSTRG.27536.8"; exon_number "22";
chr11	StringTie	transcript	1436008	1461638	1000	+	.	gene_id "MSTRG.27536"; transcript_id "MSTRG.27536.80";
chr11	StringTie	exon	1436008	1436134	1000	+	.	gene_id "MSTRG.27536"; transcript_id "MSTRG.27536.80"; exon_number "1";
chr11	StringTie	exon	1438306	1438391	1000	+	.	gene_id "MSTRG.27536"; transcript_id "MSTRG.27536.80"; exon_number "2";
chr11	StringTie	exon	1440788	1440928	1000	+	.	gene_id "MSTRG.27536"; transcript_id "MSTRG.27536.80"; exon_number "3";
chr11	StringTie	exon	1442496	1442606	1000	+	.	gene_id "MSTRG.27536"; transcript_id "MSTRG.27536.80"; exon_number "4";
chr11	StringTie	exon	1443106	1443139	1000	+	.	gene_id "MSTRG.27536"; transcript_id "MSTRG.27536.80"; exon_number "5";
chr11	StringTie	exon	1443335	1443403	1000	+	.	gene_id "MSTRG.27536"; transcript_id "MSTRG.27536.80"; exon_number "6";
chr11	StringTie	exon	1443489	1443635	1000	+	.	gene_id "MSTRG.27536"; transcript_id "MSTRG.27536.80"; exon_number "7";
chr11	StringTie	exon	1444975	1445002	1000	+	.	gene_id "MSTRG.27536"; transcript_id "MSTRG.27536.80"; exon_number "8";
chr11	StringTie	exon	1445294	1445458	1000	+	.	gene_id "MSTRG.27536"; transcript_id "MSTRG.27536.80"; exon_number "9";
chr11	StringTie	exon	1445571	1445668	1000	+	.	gene_id "MSTRG.27536"; transcript_id "MSTRG.27536.80"; exon_number "10";
chr11	StringTie	exon	1445757	1445907	1000	+	.	gene_id "MSTRG.27536"; transcript_id "MSTRG.27536.80"; exon_number "11";
chr11	StringTie	exon	1447798	1447863	1000	+	.	gene_id "MSTRG.27536"; transcript_id "MSTRG.27536.80"; exon_number "12";
chr11	StringTie	exon	1449776	1449836	1000	+	.	gene_id "MSTRG.27536"; transcript_id "MSTRG.27536.80"; exon_number "13";
chr11	StringTie	exon	1450587	1450794	1000	+	.	gene_id "MSTRG.27536"; transcript_id "MSTRG.27536.80"; exon_number "14";
chr11	StringTie	exon	1451371	1451419	1000	+	.	gene_id "MSTRG.27536"; transcript_id "MSTRG.27536.80"; exon_number "15";
chr11	StringTie	exon	1454485	1454608	1000	+	.	gene_id "MSTRG.27536"; transcript_id "MSTRG.27536.80"; exon_number "16";
chr11	StringTie	exon	1456348	1456528	1000	+	.	gene_id "MSTRG.27536"; transcript_id "MSTRG.27536.80"; exon_number "17";
chr11	StringTie	exon	1456598	1456687	1000	+	.	gene_id "MSTRG.27536"; transcript_id "MSTRG.27536.80"; exon_number "18";
chr11	StringTie	exon	1456955	1457049	1000	+	.	gene_id "MSTRG.27536"; transcript_id "MSTRG.27536.80"; exon_number "19";
chr11	StringTie	exon	1459192	1459236	1000	+	.	gene_id "MSTRG.27536"; transcript_id "MSTRG.27536.80"; exon_number "20";
chr11	StringTie	exon	1460970	1461638	1000	+	.	gene_id "MSTRG.27536"; transcript_id "MSTRG.27536.80"; exon_number "21";
chr11	StringTie	transcript	1436037	1461664	1000	+	.	gene_id "MSTRG.27536"; transcript_id "MSTRG.27536.81";
chr11	StringTie	exon	1436037	1436134	1000	+	.	gene_id "MSTRG.27536"; transcript_id "MSTRG.27536.81"; exon_number "1";
chr11	StringTie	exon	1438306	1438391	1000	+	.	gene_id "MSTRG.27536"; transcript_id "MSTRG.27536.81"; exon_number "2";
chr11	StringTie	exon	1440788	1440928	1000	+	.	gene_id "MSTRG.27536"; transcript_id "MSTRG.27536.81"; exon_number "3";
chr11	StringTie	exon	1442496	1442606	1000	+	.	gene_id "MSTRG.27536"; transcript_id "MSTRG.27536.81"; exon_number "4";
chr11	StringTie	exon	1443106	1443139	1000	+	.	gene_id "MSTRG.27536"; transcript_id "MSTRG.27536.81"; exon_number "5";
chr11	StringTie	exon	1443335	1443403	1000	+	.	gene_id "MSTRG.27536"; transcript_id "MSTRG.27536.81"; exon_number "6";
chr11	StringTie	exon	1443489	1443635	1000	+	.	gene_id "MSTRG.27536"; transcript_id "MSTRG.27536.81"; exon_number "7";
chr11	StringTie	exon	1445294	1445458	1000	+	.	gene_id "MSTRG.27536"; transcript_id "MSTRG.27536.81"; exon_number "8";
chr11	StringTie	exon	1445571	1445668	1000	+	.	gene_id "MSTRG.27536"; transcript_id "MSTRG.27536.81"; exon_number "9";
chr11	StringTie	exon	1445757	1445907	1000	+	.	gene_id "MSTRG.27536"; transcript_id "MSTRG.27536.81"; exon_number "10";
chr11	StringTie	exon	1449776	1449836	1000	+	.	gene_id "MSTRG.27536"; transcript_id "MSTRG.27536.81"; exon_number "11";
chr11	StringTie	exon	1450587	1450794	1000	+	.	gene_id "MSTRG.27536"; transcript_id "MSTRG.27536.81"; exon_number "12";
chr11	StringTie	exon	1451371	1451419	1000	+	.	gene_id "MSTRG.27536"; transcript_id "MSTRG.27536.81"; exon_number "13";
chr11	StringTie	exon	1454485	1454608	1000	+	.	gene_id "MSTRG.27536"; transcript_id "MSTRG.27536.81"; exon_number "14";
chr11	StringTie	exon	1456348	1456528	1000	+	.	gene_id "MSTRG.27536"; transcript_id "MSTRG.27536.81"; exon_number "15";
chr11	StringTie	exon	1456598	1456687	1000	+	.	gene_id "MSTRG.27536"; transcript_id "MSTRG.27536.81"; exon_number "16";
chr11	StringTie	exon	1456955	1457049	1000	+	.	gene_id "MSTRG.27536"; transcript_id "MSTRG.27536.81"; exon_number "17";
chr11	StringTie	exon	1459192	1459239	1000	+	.	gene_id "MSTRG.27536"; transcript_id "MSTRG.27536.81"; exon_number "18";
chr11	StringTie	exon	1460970	1461664	1000	+	.	gene_id "MSTRG.27536"; transcript_id "MSTRG.27536.81"; exon_number "19";
chr11	StringTie	transcript	1436037	1462736	1000	+	.	gene_id "MSTRG.27536"; transcript_id "MSTRG.27536.82";
chr11	StringTie	exon	1436037	1436134	1000	+	.	gene_id "MSTRG.27536"; transcript_id "MSTRG.27536.82"; exon_number "1";
chr11	StringTie	exon	1438306	1438391	1000	+	.	gene_id "MSTRG.27536"; transcript_id "MSTRG.27536.82"; exon_number "2";
chr11	StringTie	exon	1440788	1440928	1000	+	.	gene_id "MSTRG.27536"; transcript_id "MSTRG.27536.82"; exon_number "3";
chr11	StringTie	exon	1442490	1442606	1000	+	.	gene_id "MSTRG.27536"; transcript_id "MSTRG.27536.82"; exon_number "4";
chr11	StringTie	exon	1443106	1443139	1000	+	.	gene_id "MSTRG.27536"; transcript_id "MSTRG.27536.82"; exon_number "5";
chr11	StringTie	exon	1443335	1443403	1000	+	.	gene_id "MSTRG.27536"; transcript_id "MSTRG.27536.82"; exon_number "6";
chr11	StringTie	exon	1443489	1443635	1000	+	.	gene_id "MSTRG.27536"; transcript_id "MSTRG.27536.82"; exon_number "7";
chr11	StringTie	exon	1445294	1445458	1000	+	.	gene_id "MSTRG.27536"; transcript_id "MSTRG.27536.82"; exon_number "8";
chr11	StringTie	exon	1445571	1445668	1000	+	.	gene_id "MSTRG.27536"; transcript_id "MSTRG.27536.82"; exon_number "9";
chr11	StringTie	exon	1445757	1445907	1000	+	.	gene_id "MSTRG.27536"; transcript_id "MSTRG.27536.82"; exon_number "10";
chr11	StringTie	exon	1447798	1448843	1000	+	.	gene_id "MSTRG.27536"; transcript_id "MSTRG.27536.82"; exon_number "11";
chr11	StringTie	exon	1449776	1449836	1000	+	.	gene_id "MSTRG.27536"; transcript_id "MSTRG.27536.82"; exon_number "12";
chr11	StringTie	exon	1450587	1450794	1000	+	.	gene_id "MSTRG.27536"; transcript_id "MSTRG.27536.82"; exon_number "13";
chr11	StringTie	exon	1451371	1451419	1000	+	.	gene_id "MSTRG.27536"; transcript_id "MSTRG.27536.82"; exon_number "14";
chr11	StringTie	exon	1454485	1454608	1000	+	.	gene_id "MSTRG.27536"; transcript_id "MSTRG.27536.82"; exon_number "15";
chr11	StringTie	exon	1456348	1456528	1000	+	.	gene_id "MSTRG.27536"; transcript_id "MSTRG.27536.82"; exon_number "16";
chr11	StringTie	exon	1456598	1456687	1000	+	.	gene_id "MSTRG.27536"; transcript_id "MSTRG.27536.82"; exon_number "17";
chr11	StringTie	exon	1456955	1457049	1000	+	.	gene_id "MSTRG.27536"; transcript_id "MSTRG.27536.82"; exon_number "18";
chr11	StringTie	exon	1459192	1459239	1000	+	.	gene_id "MSTRG.27536"; transcript_id "MSTRG.27536.82"; exon_number "19";
chr11	StringTie	exon	1460970	1462736	1000	+	.	gene_id "MSTRG.27536"; transcript_id "MSTRG.27536.82"; exon_number "20";
chr11	StringTie	transcript	1436037	1462689	1000	+	.	gene_id "MSTRG.27536"; transcript_id "MSTRG.27536.83";
chr11	StringTie	exon	1436037	1436134	1000	+	.	gene_id "MSTRG.27536"; transcript_id "MSTRG.27536.83"; exon_number "1";
chr11	StringTie	exon	1438306	1438395	1000	+	.	gene_id "MSTRG.27536"; transcript_id "MSTRG.27536.83"; exon_number "2";
chr11	StringTie	exon	1440788	1440928	1000	+	.	gene_id "MSTRG.27536"; transcript_id "MSTRG.27536.83"; exon_number "3";
chr11	StringTie	exon	1442490	1442606	1000	+	.	gene_id "MSTRG.27536"; transcript_id "MSTRG.27536.83"; exon_number "4";
chr11	StringTie	exon	1443106	1443139	1000	+	.	gene_id "MSTRG.27536"; transcript_id "MSTRG.27536.83"; exon_number "5";
chr11	StringTie	exon	1443335	1443403	1000	+	.	gene_id "MSTRG.27536"; transcript_id "MSTRG.27536.83"; exon_number "6";
chr11	StringTie	exon	1443489	1443635	1000	+	.	gene_id "MSTRG.27536"; transcript_id "MSTRG.27536.83"; exon_number "7";
chr11	StringTie	exon	1445294	1445458	1000	+	.	gene_id "MSTRG.27536"; transcript_id "MSTRG.27536.83"; exon_number "8";
chr11	StringTie	exon	1445571	1445668	1000	+	.	gene_id "MSTRG.27536"; transcript_id "MSTRG.27536.83"; exon_number "9";
chr11	StringTie	exon	1445757	1445907	1000	+	.	gene_id "MSTRG.27536"; transcript_id "MSTRG.27536.83"; exon_number "10";
chr11	StringTie	exon	1447798	1447863	1000	+	.	gene_id "MSTRG.27536"; transcript_id "MSTRG.27536.83"; exon_number "11";
chr11	StringTie	exon	1449776	1449836	1000	+	.	gene_id "MSTRG.27536"; transcript_id "MSTRG.27536.83"; exon_number "12";
chr11	StringTie	exon	1450587	1450794	1000	+	.	gene_id "MSTRG.27536"; transcript_id "MSTRG.27536.83"; exon_number "13";
chr11	StringTie	exon	1451371	1451419	1000	+	.	gene_id "MSTRG.27536"; transcript_id "MSTRG.27536.83"; exon_number "14";
chr11	StringTie	exon	1454485	1454608	1000	+	.	gene_id "MSTRG.27536"; transcript_id "MSTRG.27536.83"; exon_number "15";
chr11	StringTie	exon	1456348	1456528	1000	+	.	gene_id "MSTRG.27536"; transcript_id "MSTRG.27536.83"; exon_number "16";
chr11	StringTie	exon	1456598	1456687	1000	+	.	gene_id "MSTRG.27536"; transcript_id "MSTRG.27536.83"; exon_number "17";
chr11	StringTie	exon	1456955	1457049	1000	+	.	gene_id "MSTRG.27536"; transcript_id "MSTRG.27536.83"; exon_number "18";
chr11	StringTie	exon	1459192	1459239	1000	+	.	gene_id "MSTRG.27536"; transcript_id "MSTRG.27536.83"; exon_number "19";
chr11	StringTie	exon	1460548	1462689	1000	+	.	gene_id "MSTRG.27536"; transcript_id "MSTRG.27536.83"; exon_number "20";
chr11	StringTie	transcript	1436039	1462689	1000	+	.	gene_id "MSTRG.27536"; transcript_id "MSTRG.27536.84";
chr11	StringTie	exon	1436039	1436134	1000	+	.	gene_id "MSTRG.27536"; transcript_id "MSTRG.27536.84"; exon_number "1";
chr11	StringTie	exon	1438306	1438391	1000	+	.	gene_id "MSTRG.27536"; transcript_id "MSTRG.27536.84"; exon_number "2";
chr11	StringTie	exon	1440788	1440928	1000	+	.	gene_id "MSTRG.27536"; transcript_id "MSTRG.27536.84"; exon_number "3";
chr11	StringTie	exon	1442496	1442606	1000	+	.	gene_id "MSTRG.27536"; transcript_id "MSTRG.27536.84"; exon_number "4";
chr11	StringTie	exon	1443106	1443139	1000	+	.	gene_id "MSTRG.27536"; transcript_id "MSTRG.27536.84"; exon_number "5";
chr11	StringTie	exon	1443335	1443403	1000	+	.	gene_id "MSTRG.27536"; transcript_id "MSTRG.27536.84"; exon_number "6";
chr11	StringTie	exon	1443489	1443635	1000	+	.	gene_id "MSTRG.27536"; transcript_id "MSTRG.27536.84"; exon_number "7";
chr11	StringTie	exon	1444971	1445002	1000	+	.	gene_id "MSTRG.27536"; transcript_id "MSTRG.27536.84"; exon_number "8";
chr11	StringTie	exon	1445294	1445458	1000	+	.	gene_id "MSTRG.27536"; transcript_id "MSTRG.27536.84"; exon_number "9";
chr11	StringTie	exon	1445571	1445668	1000	+	.	gene_id "MSTRG.27536"; transcript_id "MSTRG.27536.84"; exon_number "10";
chr11	StringTie	exon	1445757	1445907	1000	+	.	gene_id "MSTRG.27536"; transcript_id "MSTRG.27536.84"; exon_number "11";
chr11	StringTie	exon	1447798	1447863	1000	+	.	gene_id "MSTRG.27536"; transcript_id "MSTRG.27536.84"; exon_number "12";
chr11	StringTie	exon	1449776	1449836	1000	+	.	gene_id "MSTRG.27536"; transcript_id "MSTRG.27536.84"; exon_number "13";
chr11	StringTie	exon	1450587	1450794	1000	+	.	gene_id "MSTRG.27536"; transcript_id "MSTRG.27536.84"; exon_number "14";
chr11	StringTie	exon	1451371	1451419	1000	+	.	gene_id "MSTRG.27536"; transcript_id "MSTRG.27536.84"; exon_number "15";
chr11	StringTie	exon	1454485	1454608	1000	+	.	gene_id "MSTRG.27536"; transcript_id "MSTRG.27536.84"; exon_number "16";
chr11	StringTie	exon	1456348	1456528	1000	+	.	gene_id "MSTRG.27536"; transcript_id "MSTRG.27536.84"; exon_number "17";
chr11	StringTie	exon	1456598	1456687	1000	+	.	gene_id "MSTRG.27536"; transcript_id "MSTRG.27536.84"; exon_number "18";
chr11	StringTie	exon	1459192	1459239	1000	+	.	gene_id "MSTRG.27536"; transcript_id "MSTRG.27536.84"; exon_number "19";
chr11	StringTie	exon	1460970	1462689	1000	+	.	gene_id "MSTRG.27536"; transcript_id "MSTRG.27536.84"; exon_number "20";
chr11	StringTie	transcript	1436040	1462689	1000	+	.	gene_id "MSTRG.27536"; transcript_id "MSTRG.27536.85";
chr11	StringTie	exon	1436040	1436134	1000	+	.	gene_id "MSTRG.27536"; transcript_id "MSTRG.27536.85"; exon_number "1";
chr11	StringTie	exon	1438306	1438391	1000	+	.	gene_id "MSTRG.27536"; transcript_id "MSTRG.27536.85"; exon_number "2";
chr11	StringTie	exon	1440788	1440928	1000	+	.	gene_id "MSTRG.27536"; transcript_id "MSTRG.27536.85"; exon_number "3";
chr11	StringTie	exon	1442490	1442606	1000	+	.	gene_id "MSTRG.27536"; transcript_id "MSTRG.27536.85"; exon_number "4";
chr11	StringTie	exon	1443106	1443139	1000	+	.	gene_id "MSTRG.27536"; transcript_id "MSTRG.27536.85"; exon_number "5";
chr11	StringTie	exon	1443335	1443403	1000	+	.	gene_id "MSTRG.27536"; transcript_id "MSTRG.27536.85"; exon_number "6";
chr11	StringTie	exon	1443489	1443635	1000	+	.	gene_id "MSTRG.27536"; transcript_id "MSTRG.27536.85"; exon_number "7";
chr11	StringTie	exon	1445294	1445458	1000	+	.	gene_id "MSTRG.27536"; transcript_id "MSTRG.27536.85"; exon_number "8";
chr11	StringTie	exon	1445571	1445668	1000	+	.	gene_id "MSTRG.27536"; transcript_id "MSTRG.27536.85"; exon_number "9";
chr11	StringTie	exon	1445757	1445907	1000	+	.	gene_id "MSTRG.27536"; transcript_id "MSTRG.27536.85"; exon_number "10";
chr11	StringTie	exon	1447798	1447863	1000	+	.	gene_id "MSTRG.27536"; transcript_id "MSTRG.27536.85"; exon_number "11";
chr11	StringTie	exon	1449776	1449836	1000	+	.	gene_id "MSTRG.27536"; transcript_id "MSTRG.27536.85"; exon_number "12";
chr11	StringTie	exon	1450587	1450794	1000	+	.	gene_id "MSTRG.27536"; transcript_id "MSTRG.27536.85"; exon_number "13";
chr11	StringTie	exon	1451371	1451419	1000	+	.	gene_id "MSTRG.27536"; transcript_id "MSTRG.27536.85"; exon_number "14";
chr11	StringTie	exon	1454485	1454608	1000	+	.	gene_id "MSTRG.27536"; transcript_id "MSTRG.27536.85"; exon_number "15";
chr11	StringTie	exon	1456348	1456528	1000	+	.	gene_id "MSTRG.27536"; transcript_id "MSTRG.27536.85"; exon_number "16";
chr11	StringTie	exon	1456598	1456687	1000	+	.	gene_id "MSTRG.27536"; transcript_id "MSTRG.27536.85"; exon_number "17";
chr11	StringTie	exon	1456955	1457049	1000	+	.	gene_id "MSTRG.27536"; transcript_id "MSTRG.27536.85"; exon_number "18";
chr11	StringTie	exon	1459192	1459239	1000	+	.	gene_id "MSTRG.27536"; transcript_id "MSTRG.27536.85"; exon_number "19";
chr11	StringTie	exon	1460970	1462689	1000	+	.	gene_id "MSTRG.27536"; transcript_id "MSTRG.27536.85"; exon_number "20";
chr11	StringTie	transcript	1436042	1462689	1000	+	.	gene_id "MSTRG.27536"; transcript_id "MSTRG.27536.86";
chr11	StringTie	exon	1436042	1436134	1000	+	.	gene_id "MSTRG.27536"; transcript_id "MSTRG.27536.86"; exon_number "1";
chr11	StringTie	exon	1438306	1438391	1000	+	.	gene_id "MSTRG.27536"; transcript_id "MSTRG.27536.86"; exon_number "2";
chr11	StringTie	exon	1440788	1440928	1000	+	.	gene_id "MSTRG.27536"; transcript_id "MSTRG.27536.86"; exon_number "3";
chr11	StringTie	exon	1442490	1442606	1000	+	.	gene_id "MSTRG.27536"; transcript_id "MSTRG.27536.86"; exon_number "4";
chr11	StringTie	exon	1443106	1443139	1000	+	.	gene_id "MSTRG.27536"; transcript_id "MSTRG.27536.86"; exon_number "5";
chr11	StringTie	exon	1443335	1443400	1000	+	.	gene_id "MSTRG.27536"; transcript_id "MSTRG.27536.86"; exon_number "6";
chr11	StringTie	exon	1443489	1443635	1000	+	.	gene_id "MSTRG.27536"; transcript_id "MSTRG.27536.86"; exon_number "7";
chr11	StringTie	exon	1445294	1445458	1000	+	.	gene_id "MSTRG.27536"; transcript_id "MSTRG.27536.86"; exon_number "8";
chr11	StringTie	exon	1445571	1445668	1000	+	.	gene_id "MSTRG.27536"; transcript_id "MSTRG.27536.86"; exon_number "9";
chr11	StringTie	exon	1445757	1445907	1000	+	.	gene_id "MSTRG.27536"; transcript_id "MSTRG.27536.86"; exon_number "10";
chr11	StringTie	exon	1447798	1447863	1000	+	.	gene_id "MSTRG.27536"; transcript_id "MSTRG.27536.86"; exon_number "11";
chr11	StringTie	exon	1449776	1449836	1000	+	.	gene_id "MSTRG.27536"; transcript_id "MSTRG.27536.86"; exon_number "12";
chr11	StringTie	exon	1450587	1450794	1000	+	.	gene_id "MSTRG.27536"; transcript_id "MSTRG.27536.86"; exon_number "13";
chr11	StringTie	exon	1451371	1451419	1000	+	.	gene_id "MSTRG.27536"; transcript_id "MSTRG.27536.86"; exon_number "14";
chr11	StringTie	exon	1454485	1454608	1000	+	.	gene_id "MSTRG.27536"; transcript_id "MSTRG.27536.86"; exon_number "15";
chr11	StringTie	exon	1456348	1456528	1000	+	.	gene_id "MSTRG.27536"; transcript_id "MSTRG.27536.86"; exon_number "16";
chr11	StringTie	exon	1456598	1456687	1000	+	.	gene_id "MSTRG.27536"; transcript_id "MSTRG.27536.86"; exon_number "17";
chr11	StringTie	exon	1459192	1459239	1000	+	.	gene_id "MSTRG.27536"; transcript_id "MSTRG.27536.86"; exon_number "18";
chr11	StringTie	exon	1460970	1462689	1000	+	.	gene_id "MSTRG.27536"; transcript_id "MSTRG.27536.86"; exon_number "19";
chr11	StringTie	transcript	1436042	1460077	1000	+	.	gene_id "MSTRG.27536"; transcript_id "MSTRG.27536.87";
chr11	StringTie	exon	1436042	1436134	1000	+	.	gene_id "MSTRG.27536"; transcript_id "MSTRG.27536.87"; exon_number "1";
chr11	StringTie	exon	1438306	1438395	1000	+	.	gene_id "MSTRG.27536"; transcript_id "MSTRG.27536.87"; exon_number "2";
chr11	StringTie	exon	1440788	1440928	1000	+	.	gene_id "MSTRG.27536"; transcript_id "MSTRG.27536.87"; exon_number "3";
chr11	StringTie	exon	1442490	1442606	1000	+	.	gene_id "MSTRG.27536"; transcript_id "MSTRG.27536.87"; exon_number "4";
chr11	StringTie	exon	1443106	1443139	1000	+	.	gene_id "MSTRG.27536"; transcript_id "MSTRG.27536.87"; exon_number "5";
chr11	StringTie	exon	1443335	1443400	1000	+	.	gene_id "MSTRG.27536"; transcript_id "MSTRG.27536.87"; exon_number "6";
chr11	StringTie	exon	1443489	1443635	1000	+	.	gene_id "MSTRG.27536"; transcript_id "MSTRG.27536.87"; exon_number "7";
chr11	StringTie	exon	1444971	1445002	1000	+	.	gene_id "MSTRG.27536"; transcript_id "MSTRG.27536.87"; exon_number "8";
chr11	StringTie	exon	1445294	1445458	1000	+	.	gene_id "MSTRG.27536"; transcript_id "MSTRG.27536.87"; exon_number "9";
chr11	StringTie	exon	1445571	1445668	1000	+	.	gene_id "MSTRG.27536"; transcript_id "MSTRG.27536.87"; exon_number "10";
chr11	StringTie	exon	1445757	1445907	1000	+	.	gene_id "MSTRG.27536"; transcript_id "MSTRG.27536.87"; exon_number "11";
chr11	StringTie	exon	1449776	1449836	1000	+	.	gene_id "MSTRG.27536"; transcript_id "MSTRG.27536.87"; exon_number "12";
chr11	StringTie	exon	1450587	1450794	1000	+	.	gene_id "MSTRG.27536"; transcript_id "MSTRG.27536.87"; exon_number "13";
chr11	StringTie	exon	1451371	1451419	1000	+	.	gene_id "MSTRG.27536"; transcript_id "MSTRG.27536.87"; exon_number "14";
chr11	StringTie	exon	1454485	1454608	1000	+	.	gene_id "MSTRG.27536"; transcript_id "MSTRG.27536.87"; exon_number "15";
chr11	StringTie	exon	1456348	1456528	1000	+	.	gene_id "MSTRG.27536"; transcript_id "MSTRG.27536.87"; exon_number "16";
chr11	StringTie	exon	1456598	1456687	1000	+	.	gene_id "MSTRG.27536"; transcript_id "MSTRG.27536.87"; exon_number "17";
chr11	StringTie	exon	1456955	1457049	1000	+	.	gene_id "MSTRG.27536"; transcript_id "MSTRG.27536.87"; exon_number "18";
chr11	StringTie	exon	1459192	1460077	1000	+	.	gene_id "MSTRG.27536"; transcript_id "MSTRG.27536.87"; exon_number "19";
chr11	StringTie	transcript	1436042	1461646	1000	+	.	gene_id "MSTRG.27536"; transcript_id "MSTRG.27536.88";
chr11	StringTie	exon	1436042	1436134	1000	+	.	gene_id "MSTRG.27536"; transcript_id "MSTRG.27536.88"; exon_number "1";
chr11	StringTie	exon	1438306	1438391	1000	+	.	gene_id "MSTRG.27536"; transcript_id "MSTRG.27536.88"; exon_number "2";
chr11	StringTie	exon	1440788	1440928	1000	+	.	gene_id "MSTRG.27536"; transcript_id "MSTRG.27536.88"; exon_number "3";
chr11	StringTie	exon	1442490	1442606	1000	+	.	gene_id "MSTRG.27536"; transcript_id "MSTRG.27536.88"; exon_number "4";
chr11	StringTie	exon	1443106	1443139	1000	+	.	gene_id "MSTRG.27536"; transcript_id "MSTRG.27536.88"; exon_number "5";
chr11	StringTie	exon	1443335	1443400	1000	+	.	gene_id "MSTRG.27536"; transcript_id "MSTRG.27536.88"; exon_number "6";
chr11	StringTie	exon	1443489	1443635	1000	+	.	gene_id "MSTRG.27536"; transcript_id "MSTRG.27536.88"; exon_number "7";
chr11	StringTie	exon	1444971	1445002	1000	+	.	gene_id "MSTRG.27536"; transcript_id "MSTRG.27536.88"; exon_number "8";
chr11	StringTie	exon	1445294	1445458	1000	+	.	gene_id "MSTRG.27536"; transcript_id "MSTRG.27536.88"; exon_number "9";
chr11	StringTie	exon	1445571	1445668	1000	+	.	gene_id "MSTRG.27536"; transcript_id "MSTRG.27536.88"; exon_number "10";
chr11	StringTie	exon	1445757	1445907	1000	+	.	gene_id "MSTRG.27536"; transcript_id "MSTRG.27536.88"; exon_number "11";
chr11	StringTie	exon	1447798	1447863	1000	+	.	gene_id "MSTRG.27536"; transcript_id "MSTRG.27536.88"; exon_number "12";
chr11	StringTie	exon	1449776	1449836	1000	+	.	gene_id "MSTRG.27536"; transcript_id "MSTRG.27536.88"; exon_number "13";
chr11	StringTie	exon	1450587	1450794	1000	+	.	gene_id "MSTRG.27536"; transcript_id "MSTRG.27536.88"; exon_number "14";
chr11	StringTie	exon	1451371	1451419	1000	+	.	gene_id "MSTRG.27536"; transcript_id "MSTRG.27536.88"; exon_number "15";
chr11	StringTie	exon	1454485	1454608	1000	+	.	gene_id "MSTRG.27536"; transcript_id "MSTRG.27536.88"; exon_number "16";
chr11	StringTie	exon	1456348	1456528	1000	+	.	gene_id "MSTRG.27536"; transcript_id "MSTRG.27536.88"; exon_number "17";
chr11	StringTie	exon	1456598	1456687	1000	+	.	gene_id "MSTRG.27536"; transcript_id "MSTRG.27536.88"; exon_number "18";
chr11	StringTie	exon	1459192	1459239	1000	+	.	gene_id "MSTRG.27536"; transcript_id "MSTRG.27536.88"; exon_number "19";
chr11	StringTie	exon	1460970	1461646	1000	+	.	gene_id "MSTRG.27536"; transcript_id "MSTRG.27536.88"; exon_number "20";
chr11	StringTie	transcript	1436044	1462628	1000	+	.	gene_id "MSTRG.27536"; transcript_id "MSTRG.27536.89";
chr11	StringTie	exon	1436044	1436134	1000	+	.	gene_id "MSTRG.27536"; transcript_id "MSTRG.27536.89"; exon_number "1";
chr11	StringTie	exon	1438306	1438391	1000	+	.	gene_id "MSTRG.27536"; transcript_id "MSTRG.27536.89"; exon_number "2";
chr11	StringTie	exon	1440788	1440928	1000	+	.	gene_id "MSTRG.27536"; transcript_id "MSTRG.27536.89"; exon_number "3";
chr11	StringTie	exon	1442490	1442606	1000	+	.	gene_id "MSTRG.27536"; transcript_id "MSTRG.27536.89"; exon_number "4";
chr11	StringTie	exon	1443106	1443139	1000	+	.	gene_id "MSTRG.27536"; transcript_id "MSTRG.27536.89"; exon_number "5";
chr11	StringTie	exon	1443335	1443403	1000	+	.	gene_id "MSTRG.27536"; transcript_id "MSTRG.27536.89"; exon_number "6";
chr11	StringTie	exon	1443489	1443635	1000	+	.	gene_id "MSTRG.27536"; transcript_id "MSTRG.27536.89"; exon_number "7";
chr11	StringTie	exon	1445294	1445458	1000	+	.	gene_id "MSTRG.27536"; transcript_id "MSTRG.27536.89"; exon_number "8";
chr11	StringTie	exon	1445571	1445668	1000	+	.	gene_id "MSTRG.27536"; transcript_id "MSTRG.27536.89"; exon_number "9";
chr11	StringTie	exon	1445757	1445907	1000	+	.	gene_id "MSTRG.27536"; transcript_id "MSTRG.27536.89"; exon_number "10";
chr11	StringTie	exon	1449776	1449836	1000	+	.	gene_id "MSTRG.27536"; transcript_id "MSTRG.27536.89"; exon_number "11";
chr11	StringTie	exon	1450587	1450794	1000	+	.	gene_id "MSTRG.27536"; transcript_id "MSTRG.27536.89"; exon_number "12";
chr11	StringTie	exon	1451371	1451419	1000	+	.	gene_id "MSTRG.27536"; transcript_id "MSTRG.27536.89"; exon_number "13";
chr11	StringTie	exon	1454485	1454608	1000	+	.	gene_id "MSTRG.27536"; transcript_id "MSTRG.27536.89"; exon_number "14";
chr11	StringTie	exon	1456348	1456528	1000	+	.	gene_id "MSTRG.27536"; transcript_id "MSTRG.27536.89"; exon_number "15";
chr11	StringTie	exon	1456598	1456687	1000	+	.	gene_id "MSTRG.27536"; transcript_id "MSTRG.27536.89"; exon_number "16";
chr11	StringTie	exon	1459192	1459239	1000	+	.	gene_id "MSTRG.27536"; transcript_id "MSTRG.27536.89"; exon_number "17";
chr11	StringTie	exon	1460970	1462628	1000	+	.	gene_id "MSTRG.27536"; transcript_id "MSTRG.27536.89"; exon_number "18";
chr11	StringTie	transcript	1389899	1462734	1000	+	.	gene_id "MSTRG.27536"; transcript_id "MSTRG.27536.9";
chr11	StringTie	exon	1389899	1390375	1000	+	.	gene_id "MSTRG.27536"; transcript_id "MSTRG.27536.9"; exon_number "1";
chr11	StringTie	exon	1436040	1436134	1000	+	.	gene_id "MSTRG.27536"; transcript_id "MSTRG.27536.9"; exon_number "2";
chr11	StringTie	exon	1438306	1438395	1000	+	.	gene_id "MSTRG.27536"; transcript_id "MSTRG.27536.9"; exon_number "3";
chr11	StringTie	exon	1440788	1440928	1000	+	.	gene_id "MSTRG.27536"; transcript_id "MSTRG.27536.9"; exon_number "4";
chr11	StringTie	exon	1442490	1442606	1000	+	.	gene_id "MSTRG.27536"; transcript_id "MSTRG.27536.9"; exon_number "5";
chr11	StringTie	exon	1443106	1443139	1000	+	.	gene_id "MSTRG.27536"; transcript_id "MSTRG.27536.9"; exon_number "6";
chr11	StringTie	exon	1443335	1443403	1000	+	.	gene_id "MSTRG.27536"; transcript_id "MSTRG.27536.9"; exon_number "7";
chr11	StringTie	exon	1443489	1443635	1000	+	.	gene_id "MSTRG.27536"; transcript_id "MSTRG.27536.9"; exon_number "8";
chr11	StringTie	exon	1444971	1445002	1000	+	.	gene_id "MSTRG.27536"; transcript_id "MSTRG.27536.9"; exon_number "9";
chr11	StringTie	exon	1445294	1445458	1000	+	.	gene_id "MSTRG.27536"; transcript_id "MSTRG.27536.9"; exon_number "10";
chr11	StringTie	exon	1445571	1445668	1000	+	.	gene_id "MSTRG.27536"; transcript_id "MSTRG.27536.9"; exon_number "11";
chr11	StringTie	exon	1445757	1445907	1000	+	.	gene_id "MSTRG.27536"; transcript_id "MSTRG.27536.9"; exon_number "12";
chr11	StringTie	exon	1447798	1447863	1000	+	.	gene_id "MSTRG.27536"; transcript_id "MSTRG.27536.9"; exon_number "13";
chr11	StringTie	exon	1449776	1449836	1000	+	.	gene_id "MSTRG.27536"; transcript_id "MSTRG.27536.9"; exon_number "14";
chr11	StringTie	exon	1450587	1450794	1000	+	.	gene_id "MSTRG.27536"; transcript_id "MSTRG.27536.9"; exon_number "15";
chr11	StringTie	exon	1451371	1451419	1000	+	.	gene_id "MSTRG.27536"; transcript_id "MSTRG.27536.9"; exon_number "16";
chr11	StringTie	exon	1454485	1454608	1000	+	.	gene_id "MSTRG.27536"; transcript_id "MSTRG.27536.9"; exon_number "17";
chr11	StringTie	exon	1456348	1456528	1000	+	.	gene_id "MSTRG.27536"; transcript_id "MSTRG.27536.9"; exon_number "18";
chr11	StringTie	exon	1456598	1456687	1000	+	.	gene_id "MSTRG.27536"; transcript_id "MSTRG.27536.9"; exon_number "19";
chr11	StringTie	exon	1456955	1457049	1000	+	.	gene_id "MSTRG.27536"; transcript_id "MSTRG.27536.9"; exon_number "20";
chr11	StringTie	exon	1459192	1459239	1000	+	.	gene_id "MSTRG.27536"; transcript_id "MSTRG.27536.9"; exon_number "21";
chr11	StringTie	exon	1460970	1462734	1000	+	.	gene_id "MSTRG.27536"; transcript_id "MSTRG.27536.9"; exon_number "22";
chr11	StringTie	transcript	1436044	1461680	1000	+	.	gene_id "MSTRG.27536"; transcript_id "MSTRG.27536.90";
chr11	StringTie	exon	1436044	1436134	1000	+	.	gene_id "MSTRG.27536"; transcript_id "MSTRG.27536.90"; exon_number "1";
chr11	StringTie	exon	1438306	1438391	1000	+	.	gene_id "MSTRG.27536"; transcript_id "MSTRG.27536.90"; exon_number "2";
chr11	StringTie	exon	1440788	1440928	1000	+	.	gene_id "MSTRG.27536"; transcript_id "MSTRG.27536.90"; exon_number "3";
chr11	StringTie	exon	1442496	1442606	1000	+	.	gene_id "MSTRG.27536"; transcript_id "MSTRG.27536.90"; exon_number "4";
chr11	StringTie	exon	1443106	1443139	1000	+	.	gene_id "MSTRG.27536"; transcript_id "MSTRG.27536.90"; exon_number "5";
chr11	StringTie	exon	1443335	1443403	1000	+	.	gene_id "MSTRG.27536"; transcript_id "MSTRG.27536.90"; exon_number "6";
chr11	StringTie	exon	1443489	1443635	1000	+	.	gene_id "MSTRG.27536"; transcript_id "MSTRG.27536.90"; exon_number "7";
chr11	StringTie	exon	1444971	1445002	1000	+	.	gene_id "MSTRG.27536"; transcript_id "MSTRG.27536.90"; exon_number "8";
chr11	StringTie	exon	1445294	1445458	1000	+	.	gene_id "MSTRG.27536"; transcript_id "MSTRG.27536.90"; exon_number "9";
chr11	StringTie	exon	1445571	1445668	1000	+	.	gene_id "MSTRG.27536"; transcript_id "MSTRG.27536.90"; exon_number "10";
chr11	StringTie	exon	1445757	1445907	1000	+	.	gene_id "MSTRG.27536"; transcript_id "MSTRG.27536.90"; exon_number "11";
chr11	StringTie	exon	1449776	1449836	1000	+	.	gene_id "MSTRG.27536"; transcript_id "MSTRG.27536.90"; exon_number "12";
chr11	StringTie	exon	1450587	1450794	1000	+	.	gene_id "MSTRG.27536"; transcript_id "MSTRG.27536.90"; exon_number "13";
chr11	StringTie	exon	1451371	1451419	1000	+	.	gene_id "MSTRG.27536"; transcript_id "MSTRG.27536.90"; exon_number "14";
chr11	StringTie	exon	1454485	1454608	1000	+	.	gene_id "MSTRG.27536"; transcript_id "MSTRG.27536.90"; exon_number "15";
chr11	StringTie	exon	1456348	1456528	1000	+	.	gene_id "MSTRG.27536"; transcript_id "MSTRG.27536.90"; exon_number "16";
chr11	StringTie	exon	1456598	1456687	1000	+	.	gene_id "MSTRG.27536"; transcript_id "MSTRG.27536.90"; exon_number "17";
chr11	StringTie	exon	1459192	1459239	1000	+	.	gene_id "MSTRG.27536"; transcript_id "MSTRG.27536.90"; exon_number "18";
chr11	StringTie	exon	1460970	1461680	1000	+	.	gene_id "MSTRG.27536"; transcript_id "MSTRG.27536.90"; exon_number "19";
chr11	StringTie	transcript	1438365	1461740	1000	+	.	gene_id "MSTRG.27536"; transcript_id "MSTRG.27536.91";
chr11	StringTie	exon	1438365	1438395	1000	+	.	gene_id "MSTRG.27536"; transcript_id "MSTRG.27536.91"; exon_number "1";
chr11	StringTie	exon	1440788	1440928	1000	+	.	gene_id "MSTRG.27536"; transcript_id "MSTRG.27536.91"; exon_number "2";
chr11	StringTie	exon	1442490	1454608	1000	+	.	gene_id "MSTRG.27536"; transcript_id "MSTRG.27536.91"; exon_number "3";
chr11	StringTie	exon	1456348	1456528	1000	+	.	gene_id "MSTRG.27536"; transcript_id "MSTRG.27536.91"; exon_number "4";
chr11	StringTie	exon	1456598	1456687	1000	+	.	gene_id "MSTRG.27536"; transcript_id "MSTRG.27536.91"; exon_number "5";
chr11	StringTie	exon	1456955	1457049	1000	+	.	gene_id "MSTRG.27536"; transcript_id "MSTRG.27536.91"; exon_number "6";
chr11	StringTie	exon	1459192	1459239	1000	+	.	gene_id "MSTRG.27536"; transcript_id "MSTRG.27536.91"; exon_number "7";
chr11	StringTie	exon	1460970	1461740	1000	+	.	gene_id "MSTRG.27536"; transcript_id "MSTRG.27536.91"; exon_number "8";
chr11	StringTie	transcript	1439760	1450242	1000	+	.	gene_id "MSTRG.27536"; transcript_id "MSTRG.27536.92";
chr11	StringTie	exon	1439760	1440928	1000	+	.	gene_id "MSTRG.27536"; transcript_id "MSTRG.27536.92"; exon_number "1";
chr11	StringTie	exon	1442490	1443403	1000	+	.	gene_id "MSTRG.27536"; transcript_id "MSTRG.27536.92"; exon_number "2";
chr11	StringTie	exon	1443489	1443635	1000	+	.	gene_id "MSTRG.27536"; transcript_id "MSTRG.27536.92"; exon_number "3";
chr11	StringTie	exon	1445294	1445458	1000	+	.	gene_id "MSTRG.27536"; transcript_id "MSTRG.27536.92"; exon_number "4";
chr11	StringTie	exon	1445571	1445668	1000	+	.	gene_id "MSTRG.27536"; transcript_id "MSTRG.27536.92"; exon_number "5";
chr11	StringTie	exon	1445757	1445907	1000	+	.	gene_id "MSTRG.27536"; transcript_id "MSTRG.27536.92"; exon_number "6";
chr11	StringTie	exon	1447798	1447863	1000	+	.	gene_id "MSTRG.27536"; transcript_id "MSTRG.27536.92"; exon_number "7";
chr11	StringTie	exon	1449776	1449836	1000	+	.	gene_id "MSTRG.27536"; transcript_id "MSTRG.27536.92"; exon_number "8";
chr11	StringTie	exon	1450221	1450242	1000	+	.	gene_id "MSTRG.27536"; transcript_id "MSTRG.27536.92"; exon_number "9";
chr11	StringTie	transcript	1446108	1461644	1000	+	.	gene_id "MSTRG.27536"; transcript_id "MSTRG.27536.95";
chr11	StringTie	exon	1446108	1450794	1000	+	.	gene_id "MSTRG.27536"; transcript_id "MSTRG.27536.95"; exon_number "1";
chr11	StringTie	exon	1451371	1454153	1000	+	.	gene_id "MSTRG.27536"; transcript_id "MSTRG.27536.95"; exon_number "2";
chr11	StringTie	exon	1454485	1454608	1000	+	.	gene_id "MSTRG.27536"; transcript_id "MSTRG.27536.95"; exon_number "3";
chr11	StringTie	exon	1456348	1456528	1000	+	.	gene_id "MSTRG.27536"; transcript_id "MSTRG.27536.95"; exon_number "4";
chr11	StringTie	exon	1456598	1456687	1000	+	.	gene_id "MSTRG.27536"; transcript_id "MSTRG.27536.95"; exon_number "5";
chr11	StringTie	exon	1456955	1457045	1000	+	.	gene_id "MSTRG.27536"; transcript_id "MSTRG.27536.95"; exon_number "6";
chr11	StringTie	exon	1459192	1459239	1000	+	.	gene_id "MSTRG.27536"; transcript_id "MSTRG.27536.95"; exon_number "7";
chr11	StringTie	exon	1460548	1461644	1000	+	.	gene_id "MSTRG.27536"; transcript_id "MSTRG.27536.95"; exon_number "8";
chr11	StringTie	transcript	1447457	1462734	1000	+	.	gene_id "MSTRG.27536"; transcript_id "MSTRG.27536.96";
chr11	StringTie	exon	1447457	1447863	1000	+	.	gene_id "MSTRG.27536"; transcript_id "MSTRG.27536.96"; exon_number "1";
chr11	StringTie	exon	1450587	1450794	1000	+	.	gene_id "MSTRG.27536"; transcript_id "MSTRG.27536.96"; exon_number "2";
chr11	StringTie	exon	1451371	1451419	1000	+	.	gene_id "MSTRG.27536"; transcript_id "MSTRG.27536.96"; exon_number "3";
chr11	StringTie	exon	1451545	1454608	1000	+	.	gene_id "MSTRG.27536"; transcript_id "MSTRG.27536.96"; exon_number "4";
chr11	StringTie	exon	1456348	1456528	1000	+	.	gene_id "MSTRG.27536"; transcript_id "MSTRG.27536.96"; exon_number "5";
chr11	StringTie	exon	1456598	1456687	1000	+	.	gene_id "MSTRG.27536"; transcript_id "MSTRG.27536.96"; exon_number "6";
chr11	StringTie	exon	1456955	1457049	1000	+	.	gene_id "MSTRG.27536"; transcript_id "MSTRG.27536.96"; exon_number "7";
chr11	StringTie	exon	1459192	1459239	1000	+	.	gene_id "MSTRG.27536"; transcript_id "MSTRG.27536.96"; exon_number "8";
chr11	StringTie	exon	1460548	1462734	1000	+	.	gene_id "MSTRG.27536"; transcript_id "MSTRG.27536.96"; exon_number "9";
chr11	StringTie	transcript	1447457	1462734	1000	+	.	gene_id "MSTRG.27536"; transcript_id "MSTRG.27536.97";
chr11	StringTie	exon	1447457	1447863	1000	+	.	gene_id "MSTRG.27536"; transcript_id "MSTRG.27536.97"; exon_number "1";
chr11	StringTie	exon	1450587	1450794	1000	+	.	gene_id "MSTRG.27536"; transcript_id "MSTRG.27536.97"; exon_number "2";
chr11	StringTie	exon	1451371	1451419	1000	+	.	gene_id "MSTRG.27536"; transcript_id "MSTRG.27536.97"; exon_number "3";
chr11	StringTie	exon	1451545	1454608	1000	+	.	gene_id "MSTRG.27536"; transcript_id "MSTRG.27536.97"; exon_number "4";
chr11	StringTie	exon	1456348	1456528	1000	+	.	gene_id "MSTRG.27536"; transcript_id "MSTRG.27536.97"; exon_number "5";
chr11	StringTie	exon	1456598	1456687	1000	+	.	gene_id "MSTRG.27536"; transcript_id "MSTRG.27536.97"; exon_number "6";
chr11	StringTie	exon	1456955	1457049	1000	+	.	gene_id "MSTRG.27536"; transcript_id "MSTRG.27536.97"; exon_number "7";
chr11	StringTie	exon	1459192	1459239	1000	+	.	gene_id "MSTRG.27536"; transcript_id "MSTRG.27536.97"; exon_number "8";
chr11	StringTie	exon	1460970	1462734	1000	+	.	gene_id "MSTRG.27536"; transcript_id "MSTRG.27536.97"; exon_number "9";
chr11	StringTie	transcript	1447933	1462736	1000	+	.	gene_id "MSTRG.27536"; transcript_id "MSTRG.27536.98";
chr11	StringTie	exon	1447933	1448843	1000	+	.	gene_id "MSTRG.27536"; transcript_id "MSTRG.27536.98"; exon_number "1";
chr11	StringTie	exon	1449776	1449836	1000	+	.	gene_id "MSTRG.27536"; transcript_id "MSTRG.27536.98"; exon_number "2";
chr11	StringTie	exon	1450587	1450794	1000	+	.	gene_id "MSTRG.27536"; transcript_id "MSTRG.27536.98"; exon_number "3";
chr11	StringTie	exon	1451371	1451419	1000	+	.	gene_id "MSTRG.27536"; transcript_id "MSTRG.27536.98"; exon_number "4";
chr11	StringTie	exon	1454485	1454608	1000	+	.	gene_id "MSTRG.27536"; transcript_id "MSTRG.27536.98"; exon_number "5";
chr11	StringTie	exon	1456348	1456528	1000	+	.	gene_id "MSTRG.27536"; transcript_id "MSTRG.27536.98"; exon_number "6";
chr11	StringTie	exon	1456598	1456687	1000	+	.	gene_id "MSTRG.27536"; transcript_id "MSTRG.27536.98"; exon_number "7";
chr11	StringTie	exon	1459192	1459239	1000	+	.	gene_id "MSTRG.27536"; transcript_id "MSTRG.27536.98"; exon_number "8";
chr11	StringTie	exon	1460970	1462736	1000	+	.	gene_id "MSTRG.27536"; transcript_id "MSTRG.27536.98"; exon_number "9";
chr11	StringTie	transcript	1448191	1462689	1000	+	.	gene_id "MSTRG.27536"; transcript_id "MSTRG.27536.99";
chr11	StringTie	exon	1448191	1448843	1000	+	.	gene_id "MSTRG.27536"; transcript_id "MSTRG.27536.99"; exon_number "1";
chr11	StringTie	exon	1449776	1449836	1000	+	.	gene_id "MSTRG.27536"; transcript_id "MSTRG.27536.99"; exon_number "2";
chr11	StringTie	exon	1450587	1450794	1000	+	.	gene_id "MSTRG.27536"; transcript_id "MSTRG.27536.99"; exon_number "3";
chr11	StringTie	exon	1451371	1451419	1000	+	.	gene_id "MSTRG.27536"; transcript_id "MSTRG.27536.99"; exon_number "4";
chr11	StringTie	exon	1454485	1454608	1000	+	.	gene_id "MSTRG.27536"; transcript_id "MSTRG.27536.99"; exon_number "5";
chr11	StringTie	exon	1456348	1456528	1000	+	.	gene_id "MSTRG.27536"; transcript_id "MSTRG.27536.99"; exon_number "6";
chr11	StringTie	exon	1456598	1456687	1000	+	.	gene_id "MSTRG.27536"; transcript_id "MSTRG.27536.99"; exon_number "7";
chr11	StringTie	exon	1459192	1459239	1000	+	.	gene_id "MSTRG.27536"; transcript_id "MSTRG.27536.99"; exon_number "8";
chr11	StringTie	exon	1460548	1462689	1000	+	.	gene_id "MSTRG.27536"; transcript_id "MSTRG.27536.99"; exon_number "9";
chr11	StringTie	transcript	1469962	1486746	1000	-	.	gene_id "MSTRG.27537"; transcript_id "ENST00000329957"; gene_name "MOB2"; ref_gene_id "ENSG00000182208";
chr11	StringTie	exon	1469962	1470488	1000	-	.	gene_id "MSTRG.27537"; transcript_id "ENST00000329957"; exon_number "1"; gene_name "MOB2"; ref_gene_id "ENSG00000182208";
chr11	StringTie	exon	1471295	1471419	1000	-	.	gene_id "MSTRG.27537"; transcript_id "ENST00000329957"; exon_number "2"; gene_name "MOB2"; ref_gene_id "ENSG00000182208";
chr11	StringTie	exon	1480393	1480486	1000	-	.	gene_id "MSTRG.27537"; transcript_id "ENST00000329957"; exon_number "3"; gene_name "MOB2"; ref_gene_id "ENSG00000182208";
chr11	StringTie	exon	1480725	1480885	1000	-	.	gene_id "MSTRG.27537"; transcript_id "ENST00000329957"; exon_number "4"; gene_name "MOB2"; ref_gene_id "ENSG00000182208";
chr11	StringTie	exon	1486447	1486746	1000	-	.	gene_id "MSTRG.27537"; transcript_id "ENST00000329957"; exon_number "5"; gene_name "MOB2"; ref_gene_id "ENSG00000182208";
chr11	StringTie	transcript	1683269	1685629	1000	-	.	gene_id "MSTRG.27537"; transcript_id "ENST00000382166"; gene_name "FAM99B"; ref_gene_id "ENSG00000205865";
chr11	StringTie	exon	1683269	1684034	1000	-	.	gene_id "MSTRG.27537"; transcript_id "ENST00000382166"; exon_number "1"; gene_name "FAM99B"; ref_gene_id "ENSG00000205865";
chr11	StringTie	exon	1684194	1684302	1000	-	.	gene_id "MSTRG.27537"; transcript_id "ENST00000382166"; exon_number "2"; gene_name "FAM99B"; ref_gene_id "ENSG00000205865";
chr11	StringTie	exon	1685438	1685629	1000	-	.	gene_id "MSTRG.27537"; transcript_id "ENST00000382166"; exon_number "3"; gene_name "FAM99B"; ref_gene_id "ENSG00000205865";
chr11	StringTie	transcript	1662584	1663343	1000	-	.	gene_id "MSTRG.27537"; transcript_id "ENST00000415865"; gene_name "AP006285.7"; ref_gene_id "ENSG00000231487";
chr11	StringTie	exon	1662584	1663138	1000	-	.	gene_id "MSTRG.27537"; transcript_id "ENST00000415865"; exon_number "1"; gene_name "AP006285.7"; ref_gene_id "ENSG00000231487";
chr11	StringTie	exon	1663311	1663343	1000	-	.	gene_id "MSTRG.27537"; transcript_id "ENST00000415865"; exon_number "2"; gene_name "AP006285.7"; ref_gene_id "ENSG00000231487";
chr11	StringTie	transcript	1470245	1501247	1000	-	.	gene_id "MSTRG.27537"; transcript_id "ENST00000526462"; gene_name "MOB2"; ref_gene_id "ENSG00000182208";
chr11	StringTie	exon	1470245	1470488	1000	-	.	gene_id "MSTRG.27537"; transcript_id "ENST00000526462"; exon_number "1"; gene_name "MOB2"; ref_gene_id "ENSG00000182208";
chr11	StringTie	exon	1471295	1471419	1000	-	.	gene_id "MSTRG.27537"; transcript_id "ENST00000526462"; exon_number "2"; gene_name "MOB2"; ref_gene_id "ENSG00000182208";
chr11	StringTie	exon	1480393	1480486	1000	-	.	gene_id "MSTRG.27537"; transcript_id "ENST00000526462"; exon_number "3"; gene_name "MOB2"; ref_gene_id "ENSG00000182208";
chr11	StringTie	exon	1480725	1480885	1000	-	.	gene_id "MSTRG.27537"; transcript_id "ENST00000526462"; exon_number "4"; gene_name "MOB2"; ref_gene_id "ENSG00000182208";
chr11	StringTie	exon	1501077	1501247	1000	-	.	gene_id "MSTRG.27537"; transcript_id "ENST00000526462"; exon_number "5"; gene_name "MOB2"; ref_gene_id "ENSG00000182208";
chr11	StringTie	transcript	1471305	1480885	1000	-	.	gene_id "MSTRG.27537"; transcript_id "ENST00000526698"; gene_name "MOB2"; ref_gene_id "ENSG00000182208";
chr11	StringTie	exon	1471305	1471419	1000	-	.	gene_id "MSTRG.27537"; transcript_id "ENST00000526698"; exon_number "1"; gene_name "MOB2"; ref_gene_id "ENSG00000182208";
chr11	StringTie	exon	1480393	1480885	1000	-	.	gene_id "MSTRG.27537"; transcript_id "ENST00000526698"; exon_number "2"; gene_name "MOB2"; ref_gene_id "ENSG00000182208";
chr11	StringTie	transcript	1480579	1501247	1000	-	.	gene_id "MSTRG.27537"; transcript_id "ENST00000529380"; gene_name "MOB2"; ref_gene_id "ENSG00000182208";
chr11	StringTie	exon	1480579	1480885	1000	-	.	gene_id "MSTRG.27537"; transcript_id "ENST00000529380"; exon_number "1"; gene_name "MOB2"; ref_gene_id "ENSG00000182208";
chr11	StringTie	exon	1501077	1501247	1000	-	.	gene_id "MSTRG.27537"; transcript_id "ENST00000529380"; exon_number "2"; gene_name "MOB2"; ref_gene_id "ENSG00000182208";
chr11	StringTie	transcript	1480665	1481585	1000	-	.	gene_id "MSTRG.27537"; transcript_id "ENST00000529897"; gene_name "MOB2"; ref_gene_id "ENSG00000182208";
chr11	StringTie	exon	1480665	1480885	1000	-	.	gene_id "MSTRG.27537"; transcript_id "ENST00000529897"; exon_number "1"; gene_name "MOB2"; ref_gene_id "ENSG00000182208";
chr11	StringTie	exon	1481220	1481585	1000	-	.	gene_id "MSTRG.27537"; transcript_id "ENST00000529897"; exon_number "2"; gene_name "MOB2"; ref_gene_id "ENSG00000182208";
chr11	StringTie	transcript	1469457	1473436	1000	-	.	gene_id "MSTRG.27537"; transcript_id "ENST00000531976"; gene_name "MOB2"; ref_gene_id "ENSG00000182208";
chr11	StringTie	exon	1469457	1470488	1000	-	.	gene_id "MSTRG.27537"; transcript_id "ENST00000531976"; exon_number "1"; gene_name "MOB2"; ref_gene_id "ENSG00000182208";
chr11	StringTie	exon	1471295	1473436	1000	-	.	gene_id "MSTRG.27537"; transcript_id "ENST00000531976"; exon_number "2"; gene_name "MOB2"; ref_gene_id "ENSG00000182208";
chr11	StringTie	transcript	1469458	1481182	1000	-	.	gene_id "MSTRG.27537"; transcript_id "ENST00000614710"; gene_name "MOB2"; ref_gene_id "ENSG00000182208";
chr11	StringTie	exon	1469458	1470488	1000	-	.	gene_id "MSTRG.27537"; transcript_id "ENST00000614710"; exon_number "1"; gene_name "MOB2"; ref_gene_id "ENSG00000182208";
chr11	StringTie	exon	1471295	1471419	1000	-	.	gene_id "MSTRG.27537"; transcript_id "ENST00000614710"; exon_number "2"; gene_name "MOB2"; ref_gene_id "ENSG00000182208";
chr11	StringTie	exon	1480393	1480486	1000	-	.	gene_id "MSTRG.27537"; transcript_id "ENST00000614710"; exon_number "3"; gene_name "MOB2"; ref_gene_id "ENSG00000182208";
chr11	StringTie	exon	1480725	1480885	1000	-	.	gene_id "MSTRG.27537"; transcript_id "ENST00000614710"; exon_number "4"; gene_name "MOB2"; ref_gene_id "ENSG00000182208";
chr11	StringTie	exon	1481169	1481182	1000	-	.	gene_id "MSTRG.27537"; transcript_id "ENST00000614710"; exon_number "5"; gene_name "MOB2"; ref_gene_id "ENSG00000182208";
chr11	StringTie	transcript	1423913	1487047	1000	-	.	gene_id "MSTRG.27537"; transcript_id "MSTRG.27537.1";
chr11	StringTie	exon	1423913	1425618	1000	-	.	gene_id "MSTRG.27537"; transcript_id "MSTRG.27537.1"; exon_number "1";
chr11	StringTie	exon	1426375	1426764	1000	-	.	gene_id "MSTRG.27537"; transcript_id "MSTRG.27537.1"; exon_number "2";
chr11	StringTie	exon	1438544	1438661	1000	-	.	gene_id "MSTRG.27537"; transcript_id "MSTRG.27537.1"; exon_number "3";
chr11	StringTie	exon	1438991	1439149	1000	-	.	gene_id "MSTRG.27537"; transcript_id "MSTRG.27537.1"; exon_number "4";
chr11	StringTie	exon	1445407	1445564	1000	-	.	gene_id "MSTRG.27537"; transcript_id "MSTRG.27537.1"; exon_number "5";
chr11	StringTie	exon	1468550	1468755	1000	-	.	gene_id "MSTRG.27537"; transcript_id "MSTRG.27537.1"; exon_number "6";
chr11	StringTie	exon	1469074	1469115	1000	-	.	gene_id "MSTRG.27537"; transcript_id "MSTRG.27537.1"; exon_number "7";
chr11	StringTie	exon	1469461	1470484	1000	-	.	gene_id "MSTRG.27537"; transcript_id "MSTRG.27537.1"; exon_number "8";
chr11	StringTie	exon	1471295	1471419	1000	-	.	gene_id "MSTRG.27537"; transcript_id "MSTRG.27537.1"; exon_number "9";
chr11	StringTie	exon	1480393	1480486	1000	-	.	gene_id "MSTRG.27537"; transcript_id "MSTRG.27537.1"; exon_number "10";
chr11	StringTie	exon	1480771	1480885	1000	-	.	gene_id "MSTRG.27537"; transcript_id "MSTRG.27537.1"; exon_number "11";
chr11	StringTie	exon	1486447	1487047	1000	-	.	gene_id "MSTRG.27537"; transcript_id "MSTRG.27537.1"; exon_number "12";
chr11	StringTie	transcript	1453954	1502044	1000	-	.	gene_id "MSTRG.27537"; transcript_id "MSTRG.27537.10";
chr11	StringTie	exon	1453954	1454001	1000	-	.	gene_id "MSTRG.27537"; transcript_id "MSTRG.27537.10"; exon_number "1";
chr11	StringTie	exon	1454450	1454602	1000	-	.	gene_id "MSTRG.27537"; transcript_id "MSTRG.27537.10"; exon_number "2";
chr11	StringTie	exon	1454733	1454824	1000	-	.	gene_id "MSTRG.27537"; transcript_id "MSTRG.27537.10"; exon_number "3";
chr11	StringTie	exon	1455069	1455186	1000	-	.	gene_id "MSTRG.27537"; transcript_id "MSTRG.27537.10"; exon_number "4";
chr11	StringTie	exon	1456014	1456098	1000	-	.	gene_id "MSTRG.27537"; transcript_id "MSTRG.27537.10"; exon_number "5";
chr11	StringTie	exon	1456246	1456460	1000	-	.	gene_id "MSTRG.27537"; transcript_id "MSTRG.27537.10"; exon_number "6";
chr11	StringTie	exon	1468550	1468755	1000	-	.	gene_id "MSTRG.27537"; transcript_id "MSTRG.27537.10"; exon_number "7";
chr11	StringTie	exon	1469074	1470488	1000	-	.	gene_id "MSTRG.27537"; transcript_id "MSTRG.27537.10"; exon_number "8";
chr11	StringTie	exon	1471295	1471419	1000	-	.	gene_id "MSTRG.27537"; transcript_id "MSTRG.27537.10"; exon_number "9";
chr11	StringTie	exon	1480393	1480486	1000	-	.	gene_id "MSTRG.27537"; transcript_id "MSTRG.27537.10"; exon_number "10";
chr11	StringTie	exon	1480725	1480885	1000	-	.	gene_id "MSTRG.27537"; transcript_id "MSTRG.27537.10"; exon_number "11";
chr11	StringTie	exon	1501077	1501247	1000	-	.	gene_id "MSTRG.27537"; transcript_id "MSTRG.27537.10"; exon_number "12";
chr11	StringTie	exon	1502017	1502044	1000	-	.	gene_id "MSTRG.27537"; transcript_id "MSTRG.27537.10"; exon_number "13";
chr11	StringTie	transcript	1454343	1485602	1000	-	.	gene_id "MSTRG.27537"; transcript_id "MSTRG.27537.11";
chr11	StringTie	exon	1454343	1454521	1000	-	.	gene_id "MSTRG.27537"; transcript_id "MSTRG.27537.11"; exon_number "1";
chr11	StringTie	exon	1454733	1454824	1000	-	.	gene_id "MSTRG.27537"; transcript_id "MSTRG.27537.11"; exon_number "2";
chr11	StringTie	exon	1455069	1455178	1000	-	.	gene_id "MSTRG.27537"; transcript_id "MSTRG.27537.11"; exon_number "3";
chr11	StringTie	exon	1456014	1456460	1000	-	.	gene_id "MSTRG.27537"; transcript_id "MSTRG.27537.11"; exon_number "4";
chr11	StringTie	exon	1468550	1468755	1000	-	.	gene_id "MSTRG.27537"; transcript_id "MSTRG.27537.11"; exon_number "5";
chr11	StringTie	exon	1469074	1470488	1000	-	.	gene_id "MSTRG.27537"; transcript_id "MSTRG.27537.11"; exon_number "6";
chr11	StringTie	exon	1471295	1471415	1000	-	.	gene_id "MSTRG.27537"; transcript_id "MSTRG.27537.11"; exon_number "7";
chr11	StringTie	exon	1480393	1480486	1000	-	.	gene_id "MSTRG.27537"; transcript_id "MSTRG.27537.11"; exon_number "8";
chr11	StringTie	exon	1480725	1480885	1000	-	.	gene_id "MSTRG.27537"; transcript_id "MSTRG.27537.11"; exon_number "9";
chr11	StringTie	exon	1485413	1485602	1000	-	.	gene_id "MSTRG.27537"; transcript_id "MSTRG.27537.11"; exon_number "10";
chr11	StringTie	transcript	1454393	1481686	1000	-	.	gene_id "MSTRG.27537"; transcript_id "MSTRG.27537.12";
chr11	StringTie	exon	1454393	1454521	1000	-	.	gene_id "MSTRG.27537"; transcript_id "MSTRG.27537.12"; exon_number "1";
chr11	StringTie	exon	1454733	1454824	1000	-	.	gene_id "MSTRG.27537"; transcript_id "MSTRG.27537.12"; exon_number "2";
chr11	StringTie	exon	1455069	1455178	1000	-	.	gene_id "MSTRG.27537"; transcript_id "MSTRG.27537.12"; exon_number "3";
chr11	StringTie	exon	1456014	1456098	1000	-	.	gene_id "MSTRG.27537"; transcript_id "MSTRG.27537.12"; exon_number "4";
chr11	StringTie	exon	1456246	1456460	1000	-	.	gene_id "MSTRG.27537"; transcript_id "MSTRG.27537.12"; exon_number "5";
chr11	StringTie	exon	1468550	1468755	1000	-	.	gene_id "MSTRG.27537"; transcript_id "MSTRG.27537.12"; exon_number "6";
chr11	StringTie	exon	1469074	1470488	1000	-	.	gene_id "MSTRG.27537"; transcript_id "MSTRG.27537.12"; exon_number "7";
chr11	StringTie	exon	1471295	1471419	1000	-	.	gene_id "MSTRG.27537"; transcript_id "MSTRG.27537.12"; exon_number "8";
chr11	StringTie	exon	1480393	1480486	1000	-	.	gene_id "MSTRG.27537"; transcript_id "MSTRG.27537.12"; exon_number "9";
chr11	StringTie	exon	1480725	1480885	1000	-	.	gene_id "MSTRG.27537"; transcript_id "MSTRG.27537.12"; exon_number "10";
chr11	StringTie	exon	1481220	1481686	1000	-	.	gene_id "MSTRG.27537"; transcript_id "MSTRG.27537.12"; exon_number "11";
chr11	StringTie	transcript	1454401	1501349	1000	-	.	gene_id "MSTRG.27537"; transcript_id "MSTRG.27537.13";
chr11	StringTie	exon	1454401	1454521	1000	-	.	gene_id "MSTRG.27537"; transcript_id "MSTRG.27537.13"; exon_number "1";
chr11	StringTie	exon	1454733	1454824	1000	-	.	gene_id "MSTRG.27537"; transcript_id "MSTRG.27537.13"; exon_number "2";
chr11	StringTie	exon	1455069	1455186	1000	-	.	gene_id "MSTRG.27537"; transcript_id "MSTRG.27537.13"; exon_number "3";
chr11	StringTie	exon	1456014	1456460	1000	-	.	gene_id "MSTRG.27537"; transcript_id "MSTRG.27537.13"; exon_number "4";
chr11	StringTie	exon	1468550	1468755	1000	-	.	gene_id "MSTRG.27537"; transcript_id "MSTRG.27537.13"; exon_number "5";
chr11	StringTie	exon	1469074	1470488	1000	-	.	gene_id "MSTRG.27537"; transcript_id "MSTRG.27537.13"; exon_number "6";
chr11	StringTie	exon	1471295	1471419	1000	-	.	gene_id "MSTRG.27537"; transcript_id "MSTRG.27537.13"; exon_number "7";
chr11	StringTie	exon	1480393	1480486	1000	-	.	gene_id "MSTRG.27537"; transcript_id "MSTRG.27537.13"; exon_number "8";
chr11	StringTie	exon	1480725	1480885	1000	-	.	gene_id "MSTRG.27537"; transcript_id "MSTRG.27537.13"; exon_number "9";
chr11	StringTie	exon	1501077	1501349	1000	-	.	gene_id "MSTRG.27537"; transcript_id "MSTRG.27537.13"; exon_number "10";
chr11	StringTie	transcript	1454661	1507804	1000	-	.	gene_id "MSTRG.27537"; transcript_id "MSTRG.27537.14";
chr11	StringTie	exon	1454661	1454824	1000	-	.	gene_id "MSTRG.27537"; transcript_id "MSTRG.27537.14"; exon_number "1";
chr11	StringTie	exon	1455069	1455186	1000	-	.	gene_id "MSTRG.27537"; transcript_id "MSTRG.27537.14"; exon_number "2";
chr11	StringTie	exon	1456014	1456098	1000	-	.	gene_id "MSTRG.27537"; transcript_id "MSTRG.27537.14"; exon_number "3";
chr11	StringTie	exon	1456246	1456460	1000	-	.	gene_id "MSTRG.27537"; transcript_id "MSTRG.27537.14"; exon_number "4";
chr11	StringTie	exon	1468550	1468755	1000	-	.	gene_id "MSTRG.27537"; transcript_id "MSTRG.27537.14"; exon_number "5";
chr11	StringTie	exon	1470271	1470488	1000	-	.	gene_id "MSTRG.27537"; transcript_id "MSTRG.27537.14"; exon_number "6";
chr11	StringTie	exon	1471295	1471419	1000	-	.	gene_id "MSTRG.27537"; transcript_id "MSTRG.27537.14"; exon_number "7";
chr11	StringTie	exon	1480393	1480486	1000	-	.	gene_id "MSTRG.27537"; transcript_id "MSTRG.27537.14"; exon_number "8";
chr11	StringTie	exon	1480725	1480885	1000	-	.	gene_id "MSTRG.27537"; transcript_id "MSTRG.27537.14"; exon_number "9";
chr11	StringTie	exon	1501077	1501247	1000	-	.	gene_id "MSTRG.27537"; transcript_id "MSTRG.27537.14"; exon_number "10";
chr11	StringTie	exon	1507675	1507804	1000	-	.	gene_id "MSTRG.27537"; transcript_id "MSTRG.27537.14"; exon_number "11";
chr11	StringTie	transcript	1455049	1481607	1000	-	.	gene_id "MSTRG.27537"; transcript_id "MSTRG.27537.15";
chr11	StringTie	exon	1455049	1455178	1000	-	.	gene_id "MSTRG.27537"; transcript_id "MSTRG.27537.15"; exon_number "1";
chr11	StringTie	exon	1456014	1456098	1000	-	.	gene_id "MSTRG.27537"; transcript_id "MSTRG.27537.15"; exon_number "2";
chr11	StringTie	exon	1456246	1456460	1000	-	.	gene_id "MSTRG.27537"; transcript_id "MSTRG.27537.15"; exon_number "3";
chr11	StringTie	exon	1468550	1468755	1000	-	.	gene_id "MSTRG.27537"; transcript_id "MSTRG.27537.15"; exon_number "4";
chr11	StringTie	exon	1470271	1470484	1000	-	.	gene_id "MSTRG.27537"; transcript_id "MSTRG.27537.15"; exon_number "5";
chr11	StringTie	exon	1471295	1471415	1000	-	.	gene_id "MSTRG.27537"; transcript_id "MSTRG.27537.15"; exon_number "6";
chr11	StringTie	exon	1480393	1480486	1000	-	.	gene_id "MSTRG.27537"; transcript_id "MSTRG.27537.15"; exon_number "7";
chr11	StringTie	exon	1480725	1480885	1000	-	.	gene_id "MSTRG.27537"; transcript_id "MSTRG.27537.15"; exon_number "8";
chr11	StringTie	exon	1481220	1481607	1000	-	.	gene_id "MSTRG.27537"; transcript_id "MSTRG.27537.15"; exon_number "9";
chr11	StringTie	transcript	1455943	1501338	1000	-	.	gene_id "MSTRG.27537"; transcript_id "MSTRG.27537.16";
chr11	StringTie	exon	1455943	1456094	1000	-	.	gene_id "MSTRG.27537"; transcript_id "MSTRG.27537.16"; exon_number "1";
chr11	StringTie	exon	1456330	1456460	1000	-	.	gene_id "MSTRG.27537"; transcript_id "MSTRG.27537.16"; exon_number "2";
chr11	StringTie	exon	1468550	1468755	1000	-	.	gene_id "MSTRG.27537"; transcript_id "MSTRG.27537.16"; exon_number "3";
chr11	StringTie	exon	1469074	1470488	1000	-	.	gene_id "MSTRG.27537"; transcript_id "MSTRG.27537.16"; exon_number "4";
chr11	StringTie	exon	1471295	1471419	1000	-	.	gene_id "MSTRG.27537"; transcript_id "MSTRG.27537.16"; exon_number "5";
chr11	StringTie	exon	1480393	1480486	1000	-	.	gene_id "MSTRG.27537"; transcript_id "MSTRG.27537.16"; exon_number "6";
chr11	StringTie	exon	1480725	1480885	1000	-	.	gene_id "MSTRG.27537"; transcript_id "MSTRG.27537.16"; exon_number "7";
chr11	StringTie	exon	1501077	1501338	1000	-	.	gene_id "MSTRG.27537"; transcript_id "MSTRG.27537.16"; exon_number "8";
chr11	StringTie	transcript	1456309	1501248	1000	-	.	gene_id "MSTRG.27537"; transcript_id "MSTRG.27537.17";
chr11	StringTie	exon	1456309	1456460	1000	-	.	gene_id "MSTRG.27537"; transcript_id "MSTRG.27537.17"; exon_number "1";
chr11	StringTie	exon	1468550	1468755	1000	-	.	gene_id "MSTRG.27537"; transcript_id "MSTRG.27537.17"; exon_number "2";
chr11	StringTie	exon	1469074	1469115	1000	-	.	gene_id "MSTRG.27537"; transcript_id "MSTRG.27537.17"; exon_number "3";
chr11	StringTie	exon	1469461	1470484	1000	-	.	gene_id "MSTRG.27537"; transcript_id "MSTRG.27537.17"; exon_number "4";
chr11	StringTie	exon	1471295	1471419	1000	-	.	gene_id "MSTRG.27537"; transcript_id "MSTRG.27537.17"; exon_number "5";
chr11	StringTie	exon	1480393	1480885	1000	-	.	gene_id "MSTRG.27537"; transcript_id "MSTRG.27537.17"; exon_number "6";
chr11	StringTie	exon	1501077	1501248	1000	-	.	gene_id "MSTRG.27537"; transcript_id "MSTRG.27537.17"; exon_number "7";
chr11	StringTie	transcript	1456351	1487126	1000	-	.	gene_id "MSTRG.27537"; transcript_id "MSTRG.27537.18";
chr11	StringTie	exon	1456351	1456460	1000	-	.	gene_id "MSTRG.27537"; transcript_id "MSTRG.27537.18"; exon_number "1";
chr11	StringTie	exon	1470271	1470488	1000	-	.	gene_id "MSTRG.27537"; transcript_id "MSTRG.27537.18"; exon_number "2";
chr11	StringTie	exon	1471295	1471419	1000	-	.	gene_id "MSTRG.27537"; transcript_id "MSTRG.27537.18"; exon_number "3";
chr11	StringTie	exon	1480393	1480885	1000	-	.	gene_id "MSTRG.27537"; transcript_id "MSTRG.27537.18"; exon_number "4";
chr11	StringTie	exon	1486447	1487126	1000	-	.	gene_id "MSTRG.27537"; transcript_id "MSTRG.27537.18"; exon_number "5";
chr11	StringTie	transcript	1456391	1501233	1000	-	.	gene_id "MSTRG.27537"; transcript_id "MSTRG.27537.19";
chr11	StringTie	exon	1456391	1456460	1000	-	.	gene_id "MSTRG.27537"; transcript_id "MSTRG.27537.19"; exon_number "1";
chr11	StringTie	exon	1468550	1468755	1000	-	.	gene_id "MSTRG.27537"; transcript_id "MSTRG.27537.19"; exon_number "2";
chr11	StringTie	exon	1469074	1469237	1000	-	.	gene_id "MSTRG.27537"; transcript_id "MSTRG.27537.19"; exon_number "3";
chr11	StringTie	exon	1469461	1470488	1000	-	.	gene_id "MSTRG.27537"; transcript_id "MSTRG.27537.19"; exon_number "4";
chr11	StringTie	exon	1471295	1471419	1000	-	.	gene_id "MSTRG.27537"; transcript_id "MSTRG.27537.19"; exon_number "5";
chr11	StringTie	exon	1480393	1480486	1000	-	.	gene_id "MSTRG.27537"; transcript_id "MSTRG.27537.19"; exon_number "6";
chr11	StringTie	exon	1480725	1480885	1000	-	.	gene_id "MSTRG.27537"; transcript_id "MSTRG.27537.19"; exon_number "7";
chr11	StringTie	exon	1486447	1487294	1000	-	.	gene_id "MSTRG.27537"; transcript_id "MSTRG.27537.19"; exon_number "8";
chr11	StringTie	exon	1501077	1501233	1000	-	.	gene_id "MSTRG.27537"; transcript_id "MSTRG.27537.19"; exon_number "9";
chr11	StringTie	transcript	1423985	1429559	1000	-	.	gene_id "MSTRG.27537"; transcript_id "MSTRG.27537.2";
chr11	StringTie	exon	1423985	1425618	1000	-	.	gene_id "MSTRG.27537"; transcript_id "MSTRG.27537.2"; exon_number "1";
chr11	StringTie	exon	1426375	1426764	1000	-	.	gene_id "MSTRG.27537"; transcript_id "MSTRG.27537.2"; exon_number "2";
chr11	StringTie	exon	1426960	1429559	1000	-	.	gene_id "MSTRG.27537"; transcript_id "MSTRG.27537.2"; exon_number "3";
chr11	StringTie	transcript	1456420	1481635	1000	-	.	gene_id "MSTRG.27537"; transcript_id "MSTRG.27537.20";
chr11	StringTie	exon	1456420	1456460	1000	-	.	gene_id "MSTRG.27537"; transcript_id "MSTRG.27537.20"; exon_number "1";
chr11	StringTie	exon	1468550	1468755	1000	-	.	gene_id "MSTRG.27537"; transcript_id "MSTRG.27537.20"; exon_number "2";
chr11	StringTie	exon	1469074	1470484	1000	-	.	gene_id "MSTRG.27537"; transcript_id "MSTRG.27537.20"; exon_number "3";
chr11	StringTie	exon	1471295	1471419	1000	-	.	gene_id "MSTRG.27537"; transcript_id "MSTRG.27537.20"; exon_number "4";
chr11	StringTie	exon	1480393	1480486	1000	-	.	gene_id "MSTRG.27537"; transcript_id "MSTRG.27537.20"; exon_number "5";
chr11	StringTie	exon	1480725	1480885	1000	-	.	gene_id "MSTRG.27537"; transcript_id "MSTRG.27537.20"; exon_number "6";
chr11	StringTie	exon	1481220	1481635	1000	-	.	gene_id "MSTRG.27537"; transcript_id "MSTRG.27537.20"; exon_number "7";
chr11	StringTie	transcript	1456435	1487047	1000	-	.	gene_id "MSTRG.27537"; transcript_id "MSTRG.27537.21";
chr11	StringTie	exon	1456435	1456460	1000	-	.	gene_id "MSTRG.27537"; transcript_id "MSTRG.27537.21"; exon_number "1";
chr11	StringTie	exon	1468550	1468755	1000	-	.	gene_id "MSTRG.27537"; transcript_id "MSTRG.27537.21"; exon_number "2";
chr11	StringTie	exon	1470271	1470488	1000	-	.	gene_id "MSTRG.27537"; transcript_id "MSTRG.27537.21"; exon_number "3";
chr11	StringTie	exon	1471295	1471419	1000	-	.	gene_id "MSTRG.27537"; transcript_id "MSTRG.27537.21"; exon_number "4";
chr11	StringTie	exon	1480393	1480885	1000	-	.	gene_id "MSTRG.27537"; transcript_id "MSTRG.27537.21"; exon_number "5";
chr11	StringTie	exon	1486447	1487047	1000	-	.	gene_id "MSTRG.27537"; transcript_id "MSTRG.27537.21"; exon_number "6";
chr11	StringTie	transcript	1461425	1501248	1000	-	.	gene_id "MSTRG.27537"; transcript_id "MSTRG.27537.22";
chr11	StringTie	exon	1461425	1461464	1000	-	.	gene_id "MSTRG.27537"; transcript_id "MSTRG.27537.22"; exon_number "1";
chr11	StringTie	exon	1468550	1468755	1000	-	.	gene_id "MSTRG.27537"; transcript_id "MSTRG.27537.22"; exon_number "2";
chr11	StringTie	exon	1469074	1470484	1000	-	.	gene_id "MSTRG.27537"; transcript_id "MSTRG.27537.22"; exon_number "3";
chr11	StringTie	exon	1471295	1471419	1000	-	.	gene_id "MSTRG.27537"; transcript_id "MSTRG.27537.22"; exon_number "4";
chr11	StringTie	exon	1480393	1480486	1000	-	.	gene_id "MSTRG.27537"; transcript_id "MSTRG.27537.22"; exon_number "5";
chr11	StringTie	exon	1480771	1480885	1000	-	.	gene_id "MSTRG.27537"; transcript_id "MSTRG.27537.22"; exon_number "6";
chr11	StringTie	exon	1501077	1501248	1000	-	.	gene_id "MSTRG.27537"; transcript_id "MSTRG.27537.22"; exon_number "7";
chr11	StringTie	transcript	1465578	1487039	1000	-	.	gene_id "MSTRG.27537"; transcript_id "MSTRG.27537.23";
chr11	StringTie	exon	1465578	1465626	1000	-	.	gene_id "MSTRG.27537"; transcript_id "MSTRG.27537.23"; exon_number "1";
chr11	StringTie	exon	1468550	1468755	1000	-	.	gene_id "MSTRG.27537"; transcript_id "MSTRG.27537.23"; exon_number "2";
chr11	StringTie	exon	1470271	1470488	1000	-	.	gene_id "MSTRG.27537"; transcript_id "MSTRG.27537.23"; exon_number "3";
chr11	StringTie	exon	1471295	1471415	1000	-	.	gene_id "MSTRG.27537"; transcript_id "MSTRG.27537.23"; exon_number "4";
chr11	StringTie	exon	1480393	1480486	1000	-	.	gene_id "MSTRG.27537"; transcript_id "MSTRG.27537.23"; exon_number "5";
chr11	StringTie	exon	1480725	1480885	1000	-	.	gene_id "MSTRG.27537"; transcript_id "MSTRG.27537.23"; exon_number "6";
chr11	StringTie	exon	1486447	1487039	1000	-	.	gene_id "MSTRG.27537"; transcript_id "MSTRG.27537.23"; exon_number "7";
chr11	StringTie	transcript	1468059	1531700	1000	-	.	gene_id "MSTRG.27537"; transcript_id "MSTRG.27537.24";
chr11	StringTie	exon	1468059	1470488	1000	-	.	gene_id "MSTRG.27537"; transcript_id "MSTRG.27537.24"; exon_number "1";
chr11	StringTie	exon	1471295	1471419	1000	-	.	gene_id "MSTRG.27537"; transcript_id "MSTRG.27537.24"; exon_number "2";
chr11	StringTie	exon	1480393	1480486	1000	-	.	gene_id "MSTRG.27537"; transcript_id "MSTRG.27537.24"; exon_number "3";
chr11	StringTie	exon	1480725	1480885	1000	-	.	gene_id "MSTRG.27537"; transcript_id "MSTRG.27537.24"; exon_number "4";
chr11	StringTie	exon	1531433	1531700	1000	-	.	gene_id "MSTRG.27537"; transcript_id "MSTRG.27537.24"; exon_number "5";
chr11	StringTie	transcript	1468496	1487172	1000	-	.	gene_id "MSTRG.27537"; transcript_id "MSTRG.27537.25";
chr11	StringTie	exon	1468496	1468755	1000	-	.	gene_id "MSTRG.27537"; transcript_id "MSTRG.27537.25"; exon_number "1";
chr11	StringTie	exon	1469074	1470488	1000	-	.	gene_id "MSTRG.27537"; transcript_id "MSTRG.27537.25"; exon_number "2";
chr11	StringTie	exon	1471295	1471419	1000	-	.	gene_id "MSTRG.27537"; transcript_id "MSTRG.27537.25"; exon_number "3";
chr11	StringTie	exon	1480393	1480486	1000	-	.	gene_id "MSTRG.27537"; transcript_id "MSTRG.27537.25"; exon_number "4";
chr11	StringTie	exon	1480771	1480885	1000	-	.	gene_id "MSTRG.27537"; transcript_id "MSTRG.27537.25"; exon_number "5";
chr11	StringTie	exon	1486447	1487172	1000	-	.	gene_id "MSTRG.27537"; transcript_id "MSTRG.27537.25"; exon_number "6";
chr11	StringTie	transcript	1468504	1483080	1000	-	.	gene_id "MSTRG.27537"; transcript_id "MSTRG.27537.26";
chr11	StringTie	exon	1468504	1468755	1000	-	.	gene_id "MSTRG.27537"; transcript_id "MSTRG.27537.26"; exon_number "1";
chr11	StringTie	exon	1470271	1470488	1000	-	.	gene_id "MSTRG.27537"; transcript_id "MSTRG.27537.26"; exon_number "2";
chr11	StringTie	exon	1471295	1471419	1000	-	.	gene_id "MSTRG.27537"; transcript_id "MSTRG.27537.26"; exon_number "3";
chr11	StringTie	exon	1480393	1480486	1000	-	.	gene_id "MSTRG.27537"; transcript_id "MSTRG.27537.26"; exon_number "4";
chr11	StringTie	exon	1480725	1480885	1000	-	.	gene_id "MSTRG.27537"; transcript_id "MSTRG.27537.26"; exon_number "5";
chr11	StringTie	exon	1482711	1483080	1000	-	.	gene_id "MSTRG.27537"; transcript_id "MSTRG.27537.26"; exon_number "6";
chr11	StringTie	transcript	1468546	1481627	1000	-	.	gene_id "MSTRG.27537"; transcript_id "MSTRG.27537.27";
chr11	StringTie	exon	1468546	1468755	1000	-	.	gene_id "MSTRG.27537"; transcript_id "MSTRG.27537.27"; exon_number "1";
chr11	StringTie	exon	1469074	1469115	1000	-	.	gene_id "MSTRG.27537"; transcript_id "MSTRG.27537.27"; exon_number "2";
chr11	StringTie	exon	1469461	1470484	1000	-	.	gene_id "MSTRG.27537"; transcript_id "MSTRG.27537.27"; exon_number "3";
chr11	StringTie	exon	1471295	1471419	1000	-	.	gene_id "MSTRG.27537"; transcript_id "MSTRG.27537.27"; exon_number "4";
chr11	StringTie	exon	1480393	1480486	1000	-	.	gene_id "MSTRG.27537"; transcript_id "MSTRG.27537.27"; exon_number "5";
chr11	StringTie	exon	1480725	1480885	1000	-	.	gene_id "MSTRG.27537"; transcript_id "MSTRG.27537.27"; exon_number "6";
chr11	StringTie	exon	1481220	1481627	1000	-	.	gene_id "MSTRG.27537"; transcript_id "MSTRG.27537.27"; exon_number "7";
chr11	StringTie	transcript	1468546	1481614	1000	-	.	gene_id "MSTRG.27537"; transcript_id "MSTRG.27537.28";
chr11	StringTie	exon	1468546	1468755	1000	-	.	gene_id "MSTRG.27537"; transcript_id "MSTRG.27537.28"; exon_number "1";
chr11	StringTie	exon	1469074	1469115	1000	-	.	gene_id "MSTRG.27537"; transcript_id "MSTRG.27537.28"; exon_number "2";
chr11	StringTie	exon	1469461	1470488	1000	-	.	gene_id "MSTRG.27537"; transcript_id "MSTRG.27537.28"; exon_number "3";
chr11	StringTie	exon	1471295	1471415	1000	-	.	gene_id "MSTRG.27537"; transcript_id "MSTRG.27537.28"; exon_number "4";
chr11	StringTie	exon	1480393	1480486	1000	-	.	gene_id "MSTRG.27537"; transcript_id "MSTRG.27537.28"; exon_number "5";
chr11	StringTie	exon	1480725	1480885	1000	-	.	gene_id "MSTRG.27537"; transcript_id "MSTRG.27537.28"; exon_number "6";
chr11	StringTie	exon	1481220	1481614	1000	-	.	gene_id "MSTRG.27537"; transcript_id "MSTRG.27537.28"; exon_number "7";
chr11	StringTie	transcript	1468565	1501248	1000	-	.	gene_id "MSTRG.27537"; transcript_id "MSTRG.27537.29";
chr11	StringTie	exon	1468565	1468755	1000	-	.	gene_id "MSTRG.27537"; transcript_id "MSTRG.27537.29"; exon_number "1";
chr11	StringTie	exon	1469074	1470484	1000	-	.	gene_id "MSTRG.27537"; transcript_id "MSTRG.27537.29"; exon_number "2";
chr11	StringTie	exon	1471295	1471419	1000	-	.	gene_id "MSTRG.27537"; transcript_id "MSTRG.27537.29"; exon_number "3";
chr11	StringTie	exon	1480393	1480486	1000	-	.	gene_id "MSTRG.27537"; transcript_id "MSTRG.27537.29"; exon_number "4";
chr11	StringTie	exon	1480725	1480885	1000	-	.	gene_id "MSTRG.27537"; transcript_id "MSTRG.27537.29"; exon_number "5";
chr11	StringTie	exon	1501077	1501248	1000	-	.	gene_id "MSTRG.27537"; transcript_id "MSTRG.27537.29"; exon_number "6";
chr11	StringTie	transcript	1426373	1445806	1000	-	.	gene_id "MSTRG.27537"; transcript_id "MSTRG.27537.3";
chr11	StringTie	exon	1426373	1426764	1000	-	.	gene_id "MSTRG.27537"; transcript_id "MSTRG.27537.3"; exon_number "1";
chr11	StringTie	exon	1435141	1436070	1000	-	.	gene_id "MSTRG.27537"; transcript_id "MSTRG.27537.3"; exon_number "2";
chr11	StringTie	exon	1438544	1438661	1000	-	.	gene_id "MSTRG.27537"; transcript_id "MSTRG.27537.3"; exon_number "3";
chr11	StringTie	exon	1438991	1439149	1000	-	.	gene_id "MSTRG.27537"; transcript_id "MSTRG.27537.3"; exon_number "4";
chr11	StringTie	exon	1440792	1440833	1000	-	.	gene_id "MSTRG.27537"; transcript_id "MSTRG.27537.3"; exon_number "5";
chr11	StringTie	exon	1442507	1442586	1000	-	.	gene_id "MSTRG.27537"; transcript_id "MSTRG.27537.3"; exon_number "6";
chr11	StringTie	exon	1445407	1445564	1000	-	.	gene_id "MSTRG.27537"; transcript_id "MSTRG.27537.3"; exon_number "7";
chr11	StringTie	exon	1445741	1445806	1000	-	.	gene_id "MSTRG.27537"; transcript_id "MSTRG.27537.3"; exon_number "8";
chr11	StringTie	transcript	1468628	1481585	1000	-	.	gene_id "MSTRG.27537"; transcript_id "MSTRG.27537.30";
chr11	StringTie	exon	1468628	1468755	1000	-	.	gene_id "MSTRG.27537"; transcript_id "MSTRG.27537.30"; exon_number "1";
chr11	StringTie	exon	1470271	1470484	1000	-	.	gene_id "MSTRG.27537"; transcript_id "MSTRG.27537.30"; exon_number "2";
chr11	StringTie	exon	1471295	1471419	1000	-	.	gene_id "MSTRG.27537"; transcript_id "MSTRG.27537.30"; exon_number "3";
chr11	StringTie	exon	1480393	1480486	1000	-	.	gene_id "MSTRG.27537"; transcript_id "MSTRG.27537.30"; exon_number "4";
chr11	StringTie	exon	1480771	1480885	1000	-	.	gene_id "MSTRG.27537"; transcript_id "MSTRG.27537.30"; exon_number "5";
chr11	StringTie	exon	1481220	1481585	1000	-	.	gene_id "MSTRG.27537"; transcript_id "MSTRG.27537.30"; exon_number "6";
chr11	StringTie	transcript	1468647	1480891	1000	-	.	gene_id "MSTRG.27537"; transcript_id "MSTRG.27537.31";
chr11	StringTie	exon	1468647	1468755	1000	-	.	gene_id "MSTRG.27537"; transcript_id "MSTRG.27537.31"; exon_number "1";
chr11	StringTie	exon	1469074	1469237	1000	-	.	gene_id "MSTRG.27537"; transcript_id "MSTRG.27537.31"; exon_number "2";
chr11	StringTie	exon	1469461	1470484	1000	-	.	gene_id "MSTRG.27537"; transcript_id "MSTRG.27537.31"; exon_number "3";
chr11	StringTie	exon	1471295	1471419	1000	-	.	gene_id "MSTRG.27537"; transcript_id "MSTRG.27537.31"; exon_number "4";
chr11	StringTie	exon	1480393	1480486	1000	-	.	gene_id "MSTRG.27537"; transcript_id "MSTRG.27537.31"; exon_number "5";
chr11	StringTie	exon	1480778	1480891	1000	-	.	gene_id "MSTRG.27537"; transcript_id "MSTRG.27537.31"; exon_number "6";
chr11	StringTie	transcript	1468647	1501247	1000	-	.	gene_id "MSTRG.27537"; transcript_id "MSTRG.27537.32";
chr11	StringTie	exon	1468647	1468755	1000	-	.	gene_id "MSTRG.27537"; transcript_id "MSTRG.27537.32"; exon_number "1";
chr11	StringTie	exon	1469074	1469237	1000	-	.	gene_id "MSTRG.27537"; transcript_id "MSTRG.27537.32"; exon_number "2";
chr11	StringTie	exon	1469461	1470484	1000	-	.	gene_id "MSTRG.27537"; transcript_id "MSTRG.27537.32"; exon_number "3";
chr11	StringTie	exon	1471295	1471415	1000	-	.	gene_id "MSTRG.27537"; transcript_id "MSTRG.27537.32"; exon_number "4";
chr11	StringTie	exon	1480393	1480486	1000	-	.	gene_id "MSTRG.27537"; transcript_id "MSTRG.27537.32"; exon_number "5";
chr11	StringTie	exon	1480725	1480885	1000	-	.	gene_id "MSTRG.27537"; transcript_id "MSTRG.27537.32"; exon_number "6";
chr11	StringTie	exon	1501077	1501247	1000	-	.	gene_id "MSTRG.27537"; transcript_id "MSTRG.27537.32"; exon_number "7";
chr11	StringTie	transcript	1468653	1502051	1000	-	.	gene_id "MSTRG.27537"; transcript_id "MSTRG.27537.33";
chr11	StringTie	exon	1468653	1468755	1000	-	.	gene_id "MSTRG.27537"; transcript_id "MSTRG.27537.33"; exon_number "1";
chr11	StringTie	exon	1470271	1470488	1000	-	.	gene_id "MSTRG.27537"; transcript_id "MSTRG.27537.33"; exon_number "2";
chr11	StringTie	exon	1471295	1471419	1000	-	.	gene_id "MSTRG.27537"; transcript_id "MSTRG.27537.33"; exon_number "3";
chr11	StringTie	exon	1480393	1480486	1000	-	.	gene_id "MSTRG.27537"; transcript_id "MSTRG.27537.33"; exon_number "4";
chr11	StringTie	exon	1480725	1480885	1000	-	.	gene_id "MSTRG.27537"; transcript_id "MSTRG.27537.33"; exon_number "5";
chr11	StringTie	exon	1501077	1501247	1000	-	.	gene_id "MSTRG.27537"; transcript_id "MSTRG.27537.33"; exon_number "6";
chr11	StringTie	exon	1502017	1502051	1000	-	.	gene_id "MSTRG.27537"; transcript_id "MSTRG.27537.33"; exon_number "7";
chr11	StringTie	transcript	1468654	1482401	1000	-	.	gene_id "MSTRG.27537"; transcript_id "MSTRG.27537.34";
chr11	StringTie	exon	1468654	1468755	1000	-	.	gene_id "MSTRG.27537"; transcript_id "MSTRG.27537.34"; exon_number "1";
chr11	StringTie	exon	1469074	1469115	1000	-	.	gene_id "MSTRG.27537"; transcript_id "MSTRG.27537.34"; exon_number "2";
chr11	StringTie	exon	1470271	1470488	1000	-	.	gene_id "MSTRG.27537"; transcript_id "MSTRG.27537.34"; exon_number "3";
chr11	StringTie	exon	1471295	1471419	1000	-	.	gene_id "MSTRG.27537"; transcript_id "MSTRG.27537.34"; exon_number "4";
chr11	StringTie	exon	1480393	1480486	1000	-	.	gene_id "MSTRG.27537"; transcript_id "MSTRG.27537.34"; exon_number "5";
chr11	StringTie	exon	1480771	1480885	1000	-	.	gene_id "MSTRG.27537"; transcript_id "MSTRG.27537.34"; exon_number "6";
chr11	StringTie	exon	1482267	1482401	1000	-	.	gene_id "MSTRG.27537"; transcript_id "MSTRG.27537.34"; exon_number "7";
chr11	StringTie	transcript	1468671	1481648	1000	-	.	gene_id "MSTRG.27537"; transcript_id "MSTRG.27537.35";
chr11	StringTie	exon	1468671	1468755	1000	-	.	gene_id "MSTRG.27537"; transcript_id "MSTRG.27537.35"; exon_number "1";
chr11	StringTie	exon	1470271	1470488	1000	-	.	gene_id "MSTRG.27537"; transcript_id "MSTRG.27537.35"; exon_number "2";
chr11	StringTie	exon	1471295	1471415	1000	-	.	gene_id "MSTRG.27537"; transcript_id "MSTRG.27537.35"; exon_number "3";
chr11	StringTie	exon	1480393	1480486	1000	-	.	gene_id "MSTRG.27537"; transcript_id "MSTRG.27537.35"; exon_number "4";
chr11	StringTie	exon	1480725	1480885	1000	-	.	gene_id "MSTRG.27537"; transcript_id "MSTRG.27537.35"; exon_number "5";
chr11	StringTie	exon	1481220	1481648	1000	-	.	gene_id "MSTRG.27537"; transcript_id "MSTRG.27537.35"; exon_number "6";
chr11	StringTie	transcript	1468729	1501247	1000	-	.	gene_id "MSTRG.27537"; transcript_id "MSTRG.27537.36";
chr11	StringTie	exon	1468729	1468755	1000	-	.	gene_id "MSTRG.27537"; transcript_id "MSTRG.27537.36"; exon_number "1";
chr11	StringTie	exon	1470271	1470484	1000	-	.	gene_id "MSTRG.27537"; transcript_id "MSTRG.27537.36"; exon_number "2";
chr11	StringTie	exon	1471295	1471419	1000	-	.	gene_id "MSTRG.27537"; transcript_id "MSTRG.27537.36"; exon_number "3";
chr11	StringTie	exon	1480393	1480486	1000	-	.	gene_id "MSTRG.27537"; transcript_id "MSTRG.27537.36"; exon_number "4";
chr11	StringTie	exon	1480725	1480885	1000	-	.	gene_id "MSTRG.27537"; transcript_id "MSTRG.27537.36"; exon_number "5";
chr11	StringTie	exon	1501077	1501247	1000	-	.	gene_id "MSTRG.27537"; transcript_id "MSTRG.27537.36"; exon_number "6";
chr11	StringTie	transcript	1468734	1481622	1000	-	.	gene_id "MSTRG.27537"; transcript_id "MSTRG.27537.37";
chr11	StringTie	exon	1468734	1468755	1000	-	.	gene_id "MSTRG.27537"; transcript_id "MSTRG.27537.37"; exon_number "1";
chr11	StringTie	exon	1470271	1470484	1000	-	.	gene_id "MSTRG.27537"; transcript_id "MSTRG.27537.37"; exon_number "2";
chr11	StringTie	exon	1471295	1471419	1000	-	.	gene_id "MSTRG.27537"; transcript_id "MSTRG.27537.37"; exon_number "3";
chr11	StringTie	exon	1480393	1480486	1000	-	.	gene_id "MSTRG.27537"; transcript_id "MSTRG.27537.37"; exon_number "4";
chr11	StringTie	exon	1480725	1480885	1000	-	.	gene_id "MSTRG.27537"; transcript_id "MSTRG.27537.37"; exon_number "5";
chr11	StringTie	exon	1481220	1481622	1000	-	.	gene_id "MSTRG.27537"; transcript_id "MSTRG.27537.37"; exon_number "6";
chr11	StringTie	transcript	1468737	1482725	1000	-	.	gene_id "MSTRG.27537"; transcript_id "MSTRG.27537.38";
chr11	StringTie	exon	1468737	1468755	1000	-	.	gene_id "MSTRG.27537"; transcript_id "MSTRG.27537.38"; exon_number "1";
chr11	StringTie	exon	1470271	1470484	1000	-	.	gene_id "MSTRG.27537"; transcript_id "MSTRG.27537.38"; exon_number "2";
chr11	StringTie	exon	1471295	1471415	1000	-	.	gene_id "MSTRG.27537"; transcript_id "MSTRG.27537.38"; exon_number "3";
chr11	StringTie	exon	1480393	1480486	1000	-	.	gene_id "MSTRG.27537"; transcript_id "MSTRG.27537.38"; exon_number "4";
chr11	StringTie	exon	1480725	1480885	1000	-	.	gene_id "MSTRG.27537"; transcript_id "MSTRG.27537.38"; exon_number "5";
chr11	StringTie	exon	1482711	1482725	1000	-	.	gene_id "MSTRG.27537"; transcript_id "MSTRG.27537.38"; exon_number "6";
chr11	StringTie	transcript	1468852	1481603	1000	-	.	gene_id "MSTRG.27537"; transcript_id "MSTRG.27537.39";
chr11	StringTie	exon	1468852	1468876	1000	-	.	gene_id "MSTRG.27537"; transcript_id "MSTRG.27537.39"; exon_number "1";
chr11	StringTie	exon	1469409	1470488	1000	-	.	gene_id "MSTRG.27537"; transcript_id "MSTRG.27537.39"; exon_number "2";
chr11	StringTie	exon	1471295	1471415	1000	-	.	gene_id "MSTRG.27537"; transcript_id "MSTRG.27537.39"; exon_number "3";
chr11	StringTie	exon	1480393	1480486	1000	-	.	gene_id "MSTRG.27537"; transcript_id "MSTRG.27537.39"; exon_number "4";
chr11	StringTie	exon	1480725	1480885	1000	-	.	gene_id "MSTRG.27537"; transcript_id "MSTRG.27537.39"; exon_number "5";
chr11	StringTie	exon	1481339	1481603	1000	-	.	gene_id "MSTRG.27537"; transcript_id "MSTRG.27537.39"; exon_number "6";
chr11	StringTie	transcript	1433138	1487036	1000	-	.	gene_id "MSTRG.27537"; transcript_id "MSTRG.27537.4";
chr11	StringTie	exon	1433138	1434610	1000	-	.	gene_id "MSTRG.27537"; transcript_id "MSTRG.27537.4"; exon_number "1";
chr11	StringTie	exon	1434666	1436070	1000	-	.	gene_id "MSTRG.27537"; transcript_id "MSTRG.27537.4"; exon_number "2";
chr11	StringTie	exon	1436336	1436447	1000	-	.	gene_id "MSTRG.27537"; transcript_id "MSTRG.27537.4"; exon_number "3";
chr11	StringTie	exon	1438544	1438661	1000	-	.	gene_id "MSTRG.27537"; transcript_id "MSTRG.27537.4"; exon_number "4";
chr11	StringTie	exon	1438991	1439149	1000	-	.	gene_id "MSTRG.27537"; transcript_id "MSTRG.27537.4"; exon_number "5";
chr11	StringTie	exon	1440792	1440833	1000	-	.	gene_id "MSTRG.27537"; transcript_id "MSTRG.27537.4"; exon_number "6";
chr11	StringTie	exon	1442507	1442586	1000	-	.	gene_id "MSTRG.27537"; transcript_id "MSTRG.27537.4"; exon_number "7";
chr11	StringTie	exon	1445407	1445564	1000	-	.	gene_id "MSTRG.27537"; transcript_id "MSTRG.27537.4"; exon_number "8";
chr11	StringTie	exon	1468550	1468755	1000	-	.	gene_id "MSTRG.27537"; transcript_id "MSTRG.27537.4"; exon_number "9";
chr11	StringTie	exon	1469074	1469237	1000	-	.	gene_id "MSTRG.27537"; transcript_id "MSTRG.27537.4"; exon_number "10";
chr11	StringTie	exon	1469461	1470488	1000	-	.	gene_id "MSTRG.27537"; transcript_id "MSTRG.27537.4"; exon_number "11";
chr11	StringTie	exon	1471295	1471419	1000	-	.	gene_id "MSTRG.27537"; transcript_id "MSTRG.27537.4"; exon_number "12";
chr11	StringTie	exon	1480393	1480486	1000	-	.	gene_id "MSTRG.27537"; transcript_id "MSTRG.27537.4"; exon_number "13";
chr11	StringTie	exon	1480725	1480885	1000	-	.	gene_id "MSTRG.27537"; transcript_id "MSTRG.27537.4"; exon_number "14";
chr11	StringTie	exon	1486447	1487036	1000	-	.	gene_id "MSTRG.27537"; transcript_id "MSTRG.27537.4"; exon_number "15";
chr11	StringTie	transcript	1468852	1501248	1000	-	.	gene_id "MSTRG.27537"; transcript_id "MSTRG.27537.40";
chr11	StringTie	exon	1468852	1468876	1000	-	.	gene_id "MSTRG.27537"; transcript_id "MSTRG.27537.40"; exon_number "1";
chr11	StringTie	exon	1469409	1470488	1000	-	.	gene_id "MSTRG.27537"; transcript_id "MSTRG.27537.40"; exon_number "2";
chr11	StringTie	exon	1471295	1471419	1000	-	.	gene_id "MSTRG.27537"; transcript_id "MSTRG.27537.40"; exon_number "3";
chr11	StringTie	exon	1480393	1480885	1000	-	.	gene_id "MSTRG.27537"; transcript_id "MSTRG.27537.40"; exon_number "4";
chr11	StringTie	exon	1501077	1501248	1000	-	.	gene_id "MSTRG.27537"; transcript_id "MSTRG.27537.40"; exon_number "5";
chr11	StringTie	transcript	1469036	1501248	1000	-	.	gene_id "MSTRG.27537"; transcript_id "MSTRG.27537.41";
chr11	StringTie	exon	1469036	1470484	1000	-	.	gene_id "MSTRG.27537"; transcript_id "MSTRG.27537.41"; exon_number "1";
chr11	StringTie	exon	1471295	1471415	1000	-	.	gene_id "MSTRG.27537"; transcript_id "MSTRG.27537.41"; exon_number "2";
chr11	StringTie	exon	1480393	1480486	1000	-	.	gene_id "MSTRG.27537"; transcript_id "MSTRG.27537.41"; exon_number "3";
chr11	StringTie	exon	1480725	1480885	1000	-	.	gene_id "MSTRG.27537"; transcript_id "MSTRG.27537.41"; exon_number "4";
chr11	StringTie	exon	1501077	1501248	1000	-	.	gene_id "MSTRG.27537"; transcript_id "MSTRG.27537.41"; exon_number "5";
chr11	StringTie	transcript	1469073	1487039	1000	-	.	gene_id "MSTRG.27537"; transcript_id "MSTRG.27537.42";
chr11	StringTie	exon	1469073	1469115	1000	-	.	gene_id "MSTRG.27537"; transcript_id "MSTRG.27537.42"; exon_number "1";
chr11	StringTie	exon	1469461	1470488	1000	-	.	gene_id "MSTRG.27537"; transcript_id "MSTRG.27537.42"; exon_number "2";
chr11	StringTie	exon	1471295	1471419	1000	-	.	gene_id "MSTRG.27537"; transcript_id "MSTRG.27537.42"; exon_number "3";
chr11	StringTie	exon	1480393	1480486	1000	-	.	gene_id "MSTRG.27537"; transcript_id "MSTRG.27537.42"; exon_number "4";
chr11	StringTie	exon	1480725	1480885	1000	-	.	gene_id "MSTRG.27537"; transcript_id "MSTRG.27537.42"; exon_number "5";
chr11	StringTie	exon	1486447	1487039	1000	-	.	gene_id "MSTRG.27537"; transcript_id "MSTRG.27537.42"; exon_number "6";
chr11	StringTie	transcript	1469073	1487039	1000	-	.	gene_id "MSTRG.27537"; transcript_id "MSTRG.27537.43";
chr11	StringTie	exon	1469073	1469237	1000	-	.	gene_id "MSTRG.27537"; transcript_id "MSTRG.27537.43"; exon_number "1";
chr11	StringTie	exon	1469461	1469703	1000	-	.	gene_id "MSTRG.27537"; transcript_id "MSTRG.27537.43"; exon_number "2";
chr11	StringTie	exon	1470271	1470488	1000	-	.	gene_id "MSTRG.27537"; transcript_id "MSTRG.27537.43"; exon_number "3";
chr11	StringTie	exon	1471295	1471419	1000	-	.	gene_id "MSTRG.27537"; transcript_id "MSTRG.27537.43"; exon_number "4";
chr11	StringTie	exon	1480393	1480486	1000	-	.	gene_id "MSTRG.27537"; transcript_id "MSTRG.27537.43"; exon_number "5";
chr11	StringTie	exon	1480725	1480885	1000	-	.	gene_id "MSTRG.27537"; transcript_id "MSTRG.27537.43"; exon_number "6";
chr11	StringTie	exon	1486447	1487039	1000	-	.	gene_id "MSTRG.27537"; transcript_id "MSTRG.27537.43"; exon_number "7";
chr11	StringTie	transcript	1469073	1507706	1000	-	.	gene_id "MSTRG.27537"; transcript_id "MSTRG.27537.44";
chr11	StringTie	exon	1469073	1469237	1000	-	.	gene_id "MSTRG.27537"; transcript_id "MSTRG.27537.44"; exon_number "1";
chr11	StringTie	exon	1469461	1470488	1000	-	.	gene_id "MSTRG.27537"; transcript_id "MSTRG.27537.44"; exon_number "2";
chr11	StringTie	exon	1471295	1471419	1000	-	.	gene_id "MSTRG.27537"; transcript_id "MSTRG.27537.44"; exon_number "3";
chr11	StringTie	exon	1480393	1480486	1000	-	.	gene_id "MSTRG.27537"; transcript_id "MSTRG.27537.44"; exon_number "4";
chr11	StringTie	exon	1480725	1480885	1000	-	.	gene_id "MSTRG.27537"; transcript_id "MSTRG.27537.44"; exon_number "5";
chr11	StringTie	exon	1501077	1501247	1000	-	.	gene_id "MSTRG.27537"; transcript_id "MSTRG.27537.44"; exon_number "6";
chr11	StringTie	exon	1507675	1507706	1000	-	.	gene_id "MSTRG.27537"; transcript_id "MSTRG.27537.44"; exon_number "7";
chr11	StringTie	transcript	1469075	1501248	1000	-	.	gene_id "MSTRG.27537"; transcript_id "MSTRG.27537.45";
chr11	StringTie	exon	1469075	1469237	1000	-	.	gene_id "MSTRG.27537"; transcript_id "MSTRG.27537.45"; exon_number "1";
chr11	StringTie	exon	1469461	1470488	1000	-	.	gene_id "MSTRG.27537"; transcript_id "MSTRG.27537.45"; exon_number "2";
chr11	StringTie	exon	1471295	1471419	1000	-	.	gene_id "MSTRG.27537"; transcript_id "MSTRG.27537.45"; exon_number "3";
chr11	StringTie	exon	1480393	1480486	1000	-	.	gene_id "MSTRG.27537"; transcript_id "MSTRG.27537.45"; exon_number "4";
chr11	StringTie	exon	1480771	1480885	1000	-	.	gene_id "MSTRG.27537"; transcript_id "MSTRG.27537.45"; exon_number "5";
chr11	StringTie	exon	1501077	1501248	1000	-	.	gene_id "MSTRG.27537"; transcript_id "MSTRG.27537.45"; exon_number "6";
chr11	StringTie	transcript	1469083	1507692	1000	-	.	gene_id "MSTRG.27537"; transcript_id "MSTRG.27537.46";
chr11	StringTie	exon	1469083	1469115	1000	-	.	gene_id "MSTRG.27537"; transcript_id "MSTRG.27537.46"; exon_number "1";
chr11	StringTie	exon	1469461	1470488	1000	-	.	gene_id "MSTRG.27537"; transcript_id "MSTRG.27537.46"; exon_number "2";
chr11	StringTie	exon	1471295	1471419	1000	-	.	gene_id "MSTRG.27537"; transcript_id "MSTRG.27537.46"; exon_number "3";
chr11	StringTie	exon	1480393	1480486	1000	-	.	gene_id "MSTRG.27537"; transcript_id "MSTRG.27537.46"; exon_number "4";
chr11	StringTie	exon	1480725	1480885	1000	-	.	gene_id "MSTRG.27537"; transcript_id "MSTRG.27537.46"; exon_number "5";
chr11	StringTie	exon	1501077	1501247	1000	-	.	gene_id "MSTRG.27537"; transcript_id "MSTRG.27537.46"; exon_number "6";
chr11	StringTie	exon	1507675	1507692	1000	-	.	gene_id "MSTRG.27537"; transcript_id "MSTRG.27537.46"; exon_number "7";
chr11	StringTie	transcript	1469090	1481717	1000	-	.	gene_id "MSTRG.27537"; transcript_id "MSTRG.27537.47";
chr11	StringTie	exon	1469090	1469115	1000	-	.	gene_id "MSTRG.27537"; transcript_id "MSTRG.27537.47"; exon_number "1";
chr11	StringTie	exon	1470271	1470484	1000	-	.	gene_id "MSTRG.27537"; transcript_id "MSTRG.27537.47"; exon_number "2";
chr11	StringTie	exon	1471295	1471415	1000	-	.	gene_id "MSTRG.27537"; transcript_id "MSTRG.27537.47"; exon_number "3";
chr11	StringTie	exon	1480393	1480486	1000	-	.	gene_id "MSTRG.27537"; transcript_id "MSTRG.27537.47"; exon_number "4";
chr11	StringTie	exon	1480725	1480885	1000	-	.	gene_id "MSTRG.27537"; transcript_id "MSTRG.27537.47"; exon_number "5";
chr11	StringTie	exon	1481220	1481717	1000	-	.	gene_id "MSTRG.27537"; transcript_id "MSTRG.27537.47"; exon_number "6";
chr11	StringTie	transcript	1469091	1487019	1000	-	.	gene_id "MSTRG.27537"; transcript_id "MSTRG.27537.48";
chr11	StringTie	exon	1469091	1469237	1000	-	.	gene_id "MSTRG.27537"; transcript_id "MSTRG.27537.48"; exon_number "1";
chr11	StringTie	exon	1469461	1470484	1000	-	.	gene_id "MSTRG.27537"; transcript_id "MSTRG.27537.48"; exon_number "2";
chr11	StringTie	exon	1471295	1471419	1000	-	.	gene_id "MSTRG.27537"; transcript_id "MSTRG.27537.48"; exon_number "3";
chr11	StringTie	exon	1480393	1480885	1000	-	.	gene_id "MSTRG.27537"; transcript_id "MSTRG.27537.48"; exon_number "4";
chr11	StringTie	exon	1486447	1487019	1000	-	.	gene_id "MSTRG.27537"; transcript_id "MSTRG.27537.48"; exon_number "5";
chr11	StringTie	transcript	1469094	1502479	1000	-	.	gene_id "MSTRG.27537"; transcript_id "MSTRG.27537.49";
chr11	StringTie	exon	1469094	1469237	1000	-	.	gene_id "MSTRG.27537"; transcript_id "MSTRG.27537.49"; exon_number "1";
chr11	StringTie	exon	1469461	1470484	1000	-	.	gene_id "MSTRG.27537"; transcript_id "MSTRG.27537.49"; exon_number "2";
chr11	StringTie	exon	1471295	1471419	1000	-	.	gene_id "MSTRG.27537"; transcript_id "MSTRG.27537.49"; exon_number "3";
chr11	StringTie	exon	1480393	1480486	1000	-	.	gene_id "MSTRG.27537"; transcript_id "MSTRG.27537.49"; exon_number "4";
chr11	StringTie	exon	1480725	1480885	1000	-	.	gene_id "MSTRG.27537"; transcript_id "MSTRG.27537.49"; exon_number "5";
chr11	StringTie	exon	1501077	1501247	1000	-	.	gene_id "MSTRG.27537"; transcript_id "MSTRG.27537.49"; exon_number "6";
chr11	StringTie	exon	1502017	1502479	1000	-	.	gene_id "MSTRG.27537"; transcript_id "MSTRG.27537.49"; exon_number "7";
chr11	StringTie	transcript	1438277	1445369	1000	-	.	gene_id "MSTRG.27537"; transcript_id "MSTRG.27537.5";
chr11	StringTie	exon	1438277	1438661	1000	-	.	gene_id "MSTRG.27537"; transcript_id "MSTRG.27537.5"; exon_number "1";
chr11	StringTie	exon	1438991	1439149	1000	-	.	gene_id "MSTRG.27537"; transcript_id "MSTRG.27537.5"; exon_number "2";
chr11	StringTie	exon	1445317	1445369	1000	-	.	gene_id "MSTRG.27537"; transcript_id "MSTRG.27537.5"; exon_number "3";
chr11	StringTie	transcript	1469104	1501248	1000	-	.	gene_id "MSTRG.27537"; transcript_id "MSTRG.27537.50";
chr11	StringTie	exon	1469104	1469115	1000	-	.	gene_id "MSTRG.27537"; transcript_id "MSTRG.27537.50"; exon_number "1";
chr11	StringTie	exon	1470271	1470484	1000	-	.	gene_id "MSTRG.27537"; transcript_id "MSTRG.27537.50"; exon_number "2";
chr11	StringTie	exon	1471295	1471419	1000	-	.	gene_id "MSTRG.27537"; transcript_id "MSTRG.27537.50"; exon_number "3";
chr11	StringTie	exon	1480393	1480486	1000	-	.	gene_id "MSTRG.27537"; transcript_id "MSTRG.27537.50"; exon_number "4";
chr11	StringTie	exon	1480771	1480885	1000	-	.	gene_id "MSTRG.27537"; transcript_id "MSTRG.27537.50"; exon_number "5";
chr11	StringTie	exon	1501077	1501248	1000	-	.	gene_id "MSTRG.27537"; transcript_id "MSTRG.27537.50"; exon_number "6";
chr11	StringTie	transcript	1469220	1487336	1000	-	.	gene_id "MSTRG.27537"; transcript_id "MSTRG.27537.51";
chr11	StringTie	exon	1469220	1469237	1000	-	.	gene_id "MSTRG.27537"; transcript_id "MSTRG.27537.51"; exon_number "1";
chr11	StringTie	exon	1469461	1470484	1000	-	.	gene_id "MSTRG.27537"; transcript_id "MSTRG.27537.51"; exon_number "2";
chr11	StringTie	exon	1471295	1471419	1000	-	.	gene_id "MSTRG.27537"; transcript_id "MSTRG.27537.51"; exon_number "3";
chr11	StringTie	exon	1480393	1480486	1000	-	.	gene_id "MSTRG.27537"; transcript_id "MSTRG.27537.51"; exon_number "4";
chr11	StringTie	exon	1480771	1480885	1000	-	.	gene_id "MSTRG.27537"; transcript_id "MSTRG.27537.51"; exon_number "5";
chr11	StringTie	exon	1486447	1487336	1000	-	.	gene_id "MSTRG.27537"; transcript_id "MSTRG.27537.51"; exon_number "6";
chr11	StringTie	transcript	1469241	1501247	1000	-	.	gene_id "MSTRG.27537"; transcript_id "MSTRG.27537.52";
chr11	StringTie	exon	1469241	1469703	1000	-	.	gene_id "MSTRG.27537"; transcript_id "MSTRG.27537.52"; exon_number "1";
chr11	StringTie	exon	1470271	1470488	1000	-	.	gene_id "MSTRG.27537"; transcript_id "MSTRG.27537.52"; exon_number "2";
chr11	StringTie	exon	1471295	1471419	1000	-	.	gene_id "MSTRG.27537"; transcript_id "MSTRG.27537.52"; exon_number "3";
chr11	StringTie	exon	1480393	1480486	1000	-	.	gene_id "MSTRG.27537"; transcript_id "MSTRG.27537.52"; exon_number "4";
chr11	StringTie	exon	1480725	1480885	1000	-	.	gene_id "MSTRG.27537"; transcript_id "MSTRG.27537.52"; exon_number "5";
chr11	StringTie	exon	1501077	1501247	1000	-	.	gene_id "MSTRG.27537"; transcript_id "MSTRG.27537.52"; exon_number "6";
chr11	StringTie	transcript	1469247	1688495	1000	-	.	gene_id "MSTRG.27537"; transcript_id "MSTRG.27537.53";
chr11	StringTie	exon	1469247	1470484	1000	-	.	gene_id "MSTRG.27537"; transcript_id "MSTRG.27537.53"; exon_number "1";
chr11	StringTie	exon	1471295	1471419	1000	-	.	gene_id "MSTRG.27537"; transcript_id "MSTRG.27537.53"; exon_number "2";
chr11	StringTie	exon	1480393	1480421	1000	-	.	gene_id "MSTRG.27537"; transcript_id "MSTRG.27537.53"; exon_number "3";
chr11	StringTie	exon	1659957	1660097	1000	-	.	gene_id "MSTRG.27537"; transcript_id "MSTRG.27537.53"; exon_number "4";
chr11	StringTie	exon	1662082	1665154	1000	-	.	gene_id "MSTRG.27537"; transcript_id "MSTRG.27537.53"; exon_number "5";
chr11	StringTie	exon	1669075	1669223	1000	-	.	gene_id "MSTRG.27537"; transcript_id "MSTRG.27537.53"; exon_number "6";
chr11	StringTie	exon	1670009	1687667	1000	-	.	gene_id "MSTRG.27537"; transcript_id "MSTRG.27537.53"; exon_number "7";
chr11	StringTie	exon	1688052	1688495	1000	-	.	gene_id "MSTRG.27537"; transcript_id "MSTRG.27537.53"; exon_number "8";
chr11	StringTie	transcript	1469317	1487121	1000	-	.	gene_id "MSTRG.27537"; transcript_id "MSTRG.27537.54";
chr11	StringTie	exon	1469317	1470484	1000	-	.	gene_id "MSTRG.27537"; transcript_id "MSTRG.27537.54"; exon_number "1";
chr11	StringTie	exon	1471295	1471419	1000	-	.	gene_id "MSTRG.27537"; transcript_id "MSTRG.27537.54"; exon_number "2";
chr11	StringTie	exon	1480393	1480486	1000	-	.	gene_id "MSTRG.27537"; transcript_id "MSTRG.27537.54"; exon_number "3";
chr11	StringTie	exon	1480725	1480885	1000	-	.	gene_id "MSTRG.27537"; transcript_id "MSTRG.27537.54"; exon_number "4";
chr11	StringTie	exon	1486447	1487121	1000	-	.	gene_id "MSTRG.27537"; transcript_id "MSTRG.27537.54"; exon_number "5";
chr11	StringTie	transcript	1469348	1481539	1000	-	.	gene_id "MSTRG.27537"; transcript_id "MSTRG.27537.55";
chr11	StringTie	exon	1469348	1470488	1000	-	.	gene_id "MSTRG.27537"; transcript_id "MSTRG.27537.55"; exon_number "1";
chr11	StringTie	exon	1471295	1471419	1000	-	.	gene_id "MSTRG.27537"; transcript_id "MSTRG.27537.55"; exon_number "2";
chr11	StringTie	exon	1480393	1481238	1000	-	.	gene_id "MSTRG.27537"; transcript_id "MSTRG.27537.55"; exon_number "3";
chr11	StringTie	exon	1481339	1481539	1000	-	.	gene_id "MSTRG.27537"; transcript_id "MSTRG.27537.55"; exon_number "4";
chr11	StringTie	transcript	1469370	1487087	1000	-	.	gene_id "MSTRG.27537"; transcript_id "MSTRG.27537.56";
chr11	StringTie	exon	1469370	1469703	1000	-	.	gene_id "MSTRG.27537"; transcript_id "MSTRG.27537.56"; exon_number "1";
chr11	StringTie	exon	1470271	1470484	1000	-	.	gene_id "MSTRG.27537"; transcript_id "MSTRG.27537.56"; exon_number "2";
chr11	StringTie	exon	1471295	1471415	1000	-	.	gene_id "MSTRG.27537"; transcript_id "MSTRG.27537.56"; exon_number "3";
chr11	StringTie	exon	1480393	1480486	1000	-	.	gene_id "MSTRG.27537"; transcript_id "MSTRG.27537.56"; exon_number "4";
chr11	StringTie	exon	1480725	1480885	1000	-	.	gene_id "MSTRG.27537"; transcript_id "MSTRG.27537.56"; exon_number "5";
chr11	StringTie	exon	1486447	1487087	1000	-	.	gene_id "MSTRG.27537"; transcript_id "MSTRG.27537.56"; exon_number "6";
chr11	StringTie	transcript	1469396	1482746	1000	-	.	gene_id "MSTRG.27537"; transcript_id "MSTRG.27537.57";
chr11	StringTie	exon	1469396	1470488	1000	-	.	gene_id "MSTRG.27537"; transcript_id "MSTRG.27537.57"; exon_number "1";
chr11	StringTie	exon	1471295	1471415	1000	-	.	gene_id "MSTRG.27537"; transcript_id "MSTRG.27537.57"; exon_number "2";
chr11	StringTie	exon	1480393	1480486	1000	-	.	gene_id "MSTRG.27537"; transcript_id "MSTRG.27537.57"; exon_number "3";
chr11	StringTie	exon	1480725	1480885	1000	-	.	gene_id "MSTRG.27537"; transcript_id "MSTRG.27537.57"; exon_number "4";
chr11	StringTie	exon	1482711	1482746	1000	-	.	gene_id "MSTRG.27537"; transcript_id "MSTRG.27537.57"; exon_number "5";
chr11	StringTie	transcript	1469404	1481717	1000	-	.	gene_id "MSTRG.27537"; transcript_id "MSTRG.27537.58";
chr11	StringTie	exon	1469404	1470488	1000	-	.	gene_id "MSTRG.27537"; transcript_id "MSTRG.27537.58"; exon_number "1";
chr11	StringTie	exon	1471295	1471419	1000	-	.	gene_id "MSTRG.27537"; transcript_id "MSTRG.27537.58"; exon_number "2";
chr11	StringTie	exon	1480393	1480486	1000	-	.	gene_id "MSTRG.27537"; transcript_id "MSTRG.27537.58"; exon_number "3";
chr11	StringTie	exon	1480725	1480885	1000	-	.	gene_id "MSTRG.27537"; transcript_id "MSTRG.27537.58"; exon_number "4";
chr11	StringTie	exon	1481339	1481717	1000	-	.	gene_id "MSTRG.27537"; transcript_id "MSTRG.27537.58"; exon_number "5";
chr11	StringTie	transcript	1469410	1532136	1000	-	.	gene_id "MSTRG.27537"; transcript_id "MSTRG.27537.59";
chr11	StringTie	exon	1469410	1470488	1000	-	.	gene_id "MSTRG.27537"; transcript_id "MSTRG.27537.59"; exon_number "1";
chr11	StringTie	exon	1471295	1471419	1000	-	.	gene_id "MSTRG.27537"; transcript_id "MSTRG.27537.59"; exon_number "2";
chr11	StringTie	exon	1480393	1480486	1000	-	.	gene_id "MSTRG.27537"; transcript_id "MSTRG.27537.59"; exon_number "3";
chr11	StringTie	exon	1480725	1480885	1000	-	.	gene_id "MSTRG.27537"; transcript_id "MSTRG.27537.59"; exon_number "4";
chr11	StringTie	exon	1531955	1532136	1000	-	.	gene_id "MSTRG.27537"; transcript_id "MSTRG.27537.59"; exon_number "5";
chr11	StringTie	transcript	1438355	1448837	1000	-	.	gene_id "MSTRG.27537"; transcript_id "MSTRG.27537.6";
chr11	StringTie	exon	1438355	1438661	1000	-	.	gene_id "MSTRG.27537"; transcript_id "MSTRG.27537.6"; exon_number "1";
chr11	StringTie	exon	1438991	1439149	1000	-	.	gene_id "MSTRG.27537"; transcript_id "MSTRG.27537.6"; exon_number "2";
chr11	StringTie	exon	1445407	1445564	1000	-	.	gene_id "MSTRG.27537"; transcript_id "MSTRG.27537.6"; exon_number "3";
chr11	StringTie	exon	1447714	1447791	1000	-	.	gene_id "MSTRG.27537"; transcript_id "MSTRG.27537.6"; exon_number "4";
chr11	StringTie	exon	1448411	1448837	1000	-	.	gene_id "MSTRG.27537"; transcript_id "MSTRG.27537.6"; exon_number "5";
chr11	StringTie	transcript	1469415	1487066	1000	-	.	gene_id "MSTRG.27537"; transcript_id "MSTRG.27537.60";
chr11	StringTie	exon	1469415	1470484	1000	-	.	gene_id "MSTRG.27537"; transcript_id "MSTRG.27537.60"; exon_number "1";
chr11	StringTie	exon	1471295	1471415	1000	-	.	gene_id "MSTRG.27537"; transcript_id "MSTRG.27537.60"; exon_number "2";
chr11	StringTie	exon	1480393	1480486	1000	-	.	gene_id "MSTRG.27537"; transcript_id "MSTRG.27537.60"; exon_number "3";
chr11	StringTie	exon	1480725	1480885	1000	-	.	gene_id "MSTRG.27537"; transcript_id "MSTRG.27537.60"; exon_number "4";
chr11	StringTie	exon	1486447	1487066	1000	-	.	gene_id "MSTRG.27537"; transcript_id "MSTRG.27537.60"; exon_number "5";
chr11	StringTie	transcript	1469444	1480888	1000	-	.	gene_id "MSTRG.27537"; transcript_id "MSTRG.27537.61";
chr11	StringTie	exon	1469444	1470484	1000	-	.	gene_id "MSTRG.27537"; transcript_id "MSTRG.27537.61"; exon_number "1";
chr11	StringTie	exon	1471295	1471419	1000	-	.	gene_id "MSTRG.27537"; transcript_id "MSTRG.27537.61"; exon_number "2";
chr11	StringTie	exon	1480393	1480486	1000	-	.	gene_id "MSTRG.27537"; transcript_id "MSTRG.27537.61"; exon_number "3";
chr11	StringTie	exon	1480774	1480888	1000	-	.	gene_id "MSTRG.27537"; transcript_id "MSTRG.27537.61"; exon_number "4";
chr11	StringTie	transcript	1469455	1486820	1000	-	.	gene_id "MSTRG.27537"; transcript_id "MSTRG.27537.62";
chr11	StringTie	exon	1469455	1469703	1000	-	.	gene_id "MSTRG.27537"; transcript_id "MSTRG.27537.62"; exon_number "1";
chr11	StringTie	exon	1470271	1470484	1000	-	.	gene_id "MSTRG.27537"; transcript_id "MSTRG.27537.62"; exon_number "2";
chr11	StringTie	exon	1471295	1471419	1000	-	.	gene_id "MSTRG.27537"; transcript_id "MSTRG.27537.62"; exon_number "3";
chr11	StringTie	exon	1480393	1480486	1000	-	.	gene_id "MSTRG.27537"; transcript_id "MSTRG.27537.62"; exon_number "4";
chr11	StringTie	exon	1480725	1480885	1000	-	.	gene_id "MSTRG.27537"; transcript_id "MSTRG.27537.62"; exon_number "5";
chr11	StringTie	exon	1486447	1486820	1000	-	.	gene_id "MSTRG.27537"; transcript_id "MSTRG.27537.62"; exon_number "6";
chr11	StringTie	transcript	1438355	1445766	1000	-	.	gene_id "MSTRG.27537"; transcript_id "MSTRG.27537.7";
chr11	StringTie	exon	1438355	1438661	1000	-	.	gene_id "MSTRG.27537"; transcript_id "MSTRG.27537.7"; exon_number "1";
chr11	StringTie	exon	1438991	1439149	1000	-	.	gene_id "MSTRG.27537"; transcript_id "MSTRG.27537.7"; exon_number "2";
chr11	StringTie	exon	1440792	1440833	1000	-	.	gene_id "MSTRG.27537"; transcript_id "MSTRG.27537.7"; exon_number "3";
chr11	StringTie	exon	1442507	1442634	1000	-	.	gene_id "MSTRG.27537"; transcript_id "MSTRG.27537.7"; exon_number "4";
chr11	StringTie	exon	1445407	1445564	1000	-	.	gene_id "MSTRG.27537"; transcript_id "MSTRG.27537.7"; exon_number "5";
chr11	StringTie	exon	1445741	1445766	1000	-	.	gene_id "MSTRG.27537"; transcript_id "MSTRG.27537.7"; exon_number "6";
chr11	StringTie	transcript	1659809	1666768	1000	-	.	gene_id "MSTRG.27537"; transcript_id "MSTRG.27537.70";
chr11	StringTie	exon	1659809	1660354	1000	-	.	gene_id "MSTRG.27537"; transcript_id "MSTRG.27537.70"; exon_number "1";
chr11	StringTie	exon	1662082	1663575	1000	-	.	gene_id "MSTRG.27537"; transcript_id "MSTRG.27537.70"; exon_number "2";
chr11	StringTie	exon	1666731	1666768	1000	-	.	gene_id "MSTRG.27537"; transcript_id "MSTRG.27537.70"; exon_number "3";
chr11	StringTie	transcript	1659820	1662292	1000	-	.	gene_id "MSTRG.27537"; transcript_id "MSTRG.27537.71";
chr11	StringTie	exon	1659820	1660354	1000	-	.	gene_id "MSTRG.27537"; transcript_id "MSTRG.27537.71"; exon_number "1";
chr11	StringTie	exon	1662063	1662292	1000	-	.	gene_id "MSTRG.27537"; transcript_id "MSTRG.27537.71"; exon_number "2";
chr11	StringTie	transcript	1662584	1667252	1000	-	.	gene_id "MSTRG.27537"; transcript_id "MSTRG.27537.72";
chr11	StringTie	exon	1662584	1663138	1000	-	.	gene_id "MSTRG.27537"; transcript_id "MSTRG.27537.72"; exon_number "1";
chr11	StringTie	exon	1663311	1665448	1000	-	.	gene_id "MSTRG.27537"; transcript_id "MSTRG.27537.72"; exon_number "2";
chr11	StringTie	exon	1667185	1667252	1000	-	.	gene_id "MSTRG.27537"; transcript_id "MSTRG.27537.72"; exon_number "3";
chr11	StringTie	transcript	1663274	1667230	1000	-	.	gene_id "MSTRG.27537"; transcript_id "MSTRG.27537.74";
chr11	StringTie	exon	1663274	1663513	1000	-	.	gene_id "MSTRG.27537"; transcript_id "MSTRG.27537.74"; exon_number "1";
chr11	StringTie	exon	1663686	1665448	1000	-	.	gene_id "MSTRG.27537"; transcript_id "MSTRG.27537.74"; exon_number "2";
chr11	StringTie	exon	1667185	1667230	1000	-	.	gene_id "MSTRG.27537"; transcript_id "MSTRG.27537.74"; exon_number "3";
chr11	StringTie	transcript	1667531	1690434	1000	-	.	gene_id "MSTRG.27537"; transcript_id "MSTRG.27537.75";
chr11	StringTie	exon	1667531	1667726	1000	-	.	gene_id "MSTRG.27537"; transcript_id "MSTRG.27537.75"; exon_number "1";
chr11	StringTie	exon	1667983	1668906	1000	-	.	gene_id "MSTRG.27537"; transcript_id "MSTRG.27537.75"; exon_number "2";
chr11	StringTie	exon	1669075	1690434	1000	-	.	gene_id "MSTRG.27537"; transcript_id "MSTRG.27537.75"; exon_number "3";
chr11	StringTie	transcript	1667679	1690435	1000	-	.	gene_id "MSTRG.27537"; transcript_id "MSTRG.27537.76";
chr11	StringTie	exon	1667679	1667738	1000	-	.	gene_id "MSTRG.27537"; transcript_id "MSTRG.27537.76"; exon_number "1";
chr11	StringTie	exon	1667983	1684302	1000	-	.	gene_id "MSTRG.27537"; transcript_id "MSTRG.27537.76"; exon_number "2";
chr11	StringTie	exon	1685438	1690435	1000	-	.	gene_id "MSTRG.27537"; transcript_id "MSTRG.27537.76"; exon_number "3";
chr11	StringTie	transcript	1667858	1669334	1000	-	.	gene_id "MSTRG.27537"; transcript_id "MSTRG.27537.77";
chr11	StringTie	exon	1667858	1668745	1000	-	.	gene_id "MSTRG.27537"; transcript_id "MSTRG.27537.77"; exon_number "1";
chr11	StringTie	exon	1669075	1669334	1000	-	.	gene_id "MSTRG.27537"; transcript_id "MSTRG.27537.77"; exon_number "2";
chr11	StringTie	transcript	1667867	1688505	1000	-	.	gene_id "MSTRG.27537"; transcript_id "MSTRG.27537.78";
chr11	StringTie	exon	1667867	1668906	1000	-	.	gene_id "MSTRG.27537"; transcript_id "MSTRG.27537.78"; exon_number "1";
chr11	StringTie	exon	1669075	1669223	1000	-	.	gene_id "MSTRG.27537"; transcript_id "MSTRG.27537.78"; exon_number "2";
chr11	StringTie	exon	1669731	1675129	1000	-	.	gene_id "MSTRG.27537"; transcript_id "MSTRG.27537.78"; exon_number "3";
chr11	StringTie	exon	1675266	1688505	1000	-	.	gene_id "MSTRG.27537"; transcript_id "MSTRG.27537.78"; exon_number "4";
chr11	StringTie	transcript	1667867	1670342	1000	-	.	gene_id "MSTRG.27537"; transcript_id "MSTRG.27537.79";
chr11	StringTie	exon	1667867	1668587	1000	-	.	gene_id "MSTRG.27537"; transcript_id "MSTRG.27537.79"; exon_number "1";
chr11	StringTie	exon	1669075	1670342	1000	-	.	gene_id "MSTRG.27537"; transcript_id "MSTRG.27537.79"; exon_number "2";
chr11	StringTie	transcript	1438402	1442539	1000	-	.	gene_id "MSTRG.27537"; transcript_id "MSTRG.27537.8";
chr11	StringTie	exon	1438402	1438661	1000	-	.	gene_id "MSTRG.27537"; transcript_id "MSTRG.27537.8"; exon_number "1";
chr11	StringTie	exon	1438991	1439149	1000	-	.	gene_id "MSTRG.27537"; transcript_id "MSTRG.27537.8"; exon_number "2";
chr11	StringTie	exon	1442507	1442539	1000	-	.	gene_id "MSTRG.27537"; transcript_id "MSTRG.27537.8"; exon_number "3";
chr11	StringTie	transcript	1667919	1669334	1000	-	.	gene_id "MSTRG.27537"; transcript_id "MSTRG.27537.80";
chr11	StringTie	exon	1667919	1668742	1000	-	.	gene_id "MSTRG.27537"; transcript_id "MSTRG.27537.80"; exon_number "1";
chr11	StringTie	exon	1669075	1669334	1000	-	.	gene_id "MSTRG.27537"; transcript_id "MSTRG.27537.80"; exon_number "2";
chr11	StringTie	transcript	1667919	1669334	1000	-	.	gene_id "MSTRG.27537"; transcript_id "MSTRG.27537.81";
chr11	StringTie	exon	1667919	1668846	1000	-	.	gene_id "MSTRG.27537"; transcript_id "MSTRG.27537.81"; exon_number "1";
chr11	StringTie	exon	1669075	1669334	1000	-	.	gene_id "MSTRG.27537"; transcript_id "MSTRG.27537.81"; exon_number "2";
chr11	StringTie	transcript	1678242	1688504	1000	-	.	gene_id "MSTRG.27537"; transcript_id "MSTRG.27537.82";
chr11	StringTie	exon	1678242	1684034	1000	-	.	gene_id "MSTRG.27537"; transcript_id "MSTRG.27537.82"; exon_number "1";
chr11	StringTie	exon	1685438	1688504	1000	-	.	gene_id "MSTRG.27537"; transcript_id "MSTRG.27537.82"; exon_number "2";
chr11	StringTie	transcript	1679520	1685746	1000	-	.	gene_id "MSTRG.27537"; transcript_id "MSTRG.27537.83";
chr11	StringTie	exon	1679520	1682787	1000	-	.	gene_id "MSTRG.27537"; transcript_id "MSTRG.27537.83"; exon_number "1";
chr11	StringTie	exon	1683911	1684302	1000	-	.	gene_id "MSTRG.27537"; transcript_id "MSTRG.27537.83"; exon_number "2";
chr11	StringTie	exon	1685438	1685746	1000	-	.	gene_id "MSTRG.27537"; transcript_id "MSTRG.27537.83"; exon_number "3";
chr11	StringTie	transcript	1679929	1688504	1000	-	.	gene_id "MSTRG.27537"; transcript_id "MSTRG.27537.84";
chr11	StringTie	exon	1679929	1686699	1000	-	.	gene_id "MSTRG.27537"; transcript_id "MSTRG.27537.84"; exon_number "1";
chr11	StringTie	exon	1687060	1688504	1000	-	.	gene_id "MSTRG.27537"; transcript_id "MSTRG.27537.84"; exon_number "2";
chr11	StringTie	transcript	1680078	1687823	1000	-	.	gene_id "MSTRG.27537"; transcript_id "MSTRG.27537.85";
chr11	StringTie	exon	1680078	1684302	1000	-	.	gene_id "MSTRG.27537"; transcript_id "MSTRG.27537.85"; exon_number "1";
chr11	StringTie	exon	1687505	1687823	1000	-	.	gene_id "MSTRG.27537"; transcript_id "MSTRG.27537.85"; exon_number "2";
chr11	StringTie	transcript	1680476	1686728	1000	-	.	gene_id "MSTRG.27537"; transcript_id "MSTRG.27537.86";
chr11	StringTie	exon	1680476	1684315	1000	-	.	gene_id "MSTRG.27537"; transcript_id "MSTRG.27537.86"; exon_number "1";
chr11	StringTie	exon	1685438	1686728	1000	-	.	gene_id "MSTRG.27537"; transcript_id "MSTRG.27537.86"; exon_number "2";
chr11	StringTie	transcript	1683083	1686653	1000	-	.	gene_id "MSTRG.27537"; transcript_id "MSTRG.27537.87";
chr11	StringTie	exon	1683083	1684046	1000	-	.	gene_id "MSTRG.27537"; transcript_id "MSTRG.27537.87"; exon_number "1";
chr11	StringTie	exon	1685438	1686653	1000	-	.	gene_id "MSTRG.27537"; transcript_id "MSTRG.27537.87"; exon_number "2";
chr11	StringTie	transcript	1683259	1685594	1000	-	.	gene_id "MSTRG.27537"; transcript_id "MSTRG.27537.88";
chr11	StringTie	exon	1683259	1684302	1000	-	.	gene_id "MSTRG.27537"; transcript_id "MSTRG.27537.88"; exon_number "1";
chr11	StringTie	exon	1685226	1685594	1000	-	.	gene_id "MSTRG.27537"; transcript_id "MSTRG.27537.88"; exon_number "2";
chr11	StringTie	transcript	1683264	1685732	1000	-	.	gene_id "MSTRG.27537"; transcript_id "MSTRG.27537.89";
chr11	StringTie	exon	1683264	1684034	1000	-	.	gene_id "MSTRG.27537"; transcript_id "MSTRG.27537.89"; exon_number "1";
chr11	StringTie	exon	1684194	1685732	1000	-	.	gene_id "MSTRG.27537"; transcript_id "MSTRG.27537.89"; exon_number "2";
chr11	StringTie	transcript	1445496	1448558	1000	-	.	gene_id "MSTRG.27537"; transcript_id "MSTRG.27537.9";
chr11	StringTie	exon	1445496	1445564	1000	-	.	gene_id "MSTRG.27537"; transcript_id "MSTRG.27537.9"; exon_number "1";
chr11	StringTie	exon	1447714	1447788	1000	-	.	gene_id "MSTRG.27537"; transcript_id "MSTRG.27537.9"; exon_number "2";
chr11	StringTie	exon	1448411	1448558	1000	-	.	gene_id "MSTRG.27537"; transcript_id "MSTRG.27537.9"; exon_number "3";
chr11	StringTie	transcript	1687053	1688310	1000	-	.	gene_id "MSTRG.27537"; transcript_id "MSTRG.27537.91";
chr11	StringTie	exon	1687053	1687402	1000	-	.	gene_id "MSTRG.27537"; transcript_id "MSTRG.27537.91"; exon_number "1";
chr11	StringTie	exon	1687505	1687667	1000	-	.	gene_id "MSTRG.27537"; transcript_id "MSTRG.27537.91"; exon_number "2";
chr11	StringTie	exon	1688052	1688310	1000	-	.	gene_id "MSTRG.27537"; transcript_id "MSTRG.27537.91"; exon_number "3";
chr11	StringTie	transcript	1469511	1469794	1000	+	.	gene_id "MSTRG.27538"; transcript_id "MSTRG.27538.1";
chr11	StringTie	exon	1469511	1469666	1000	+	.	gene_id "MSTRG.27538"; transcript_id "MSTRG.27538.1"; exon_number "1";
chr11	StringTie	exon	1469695	1469794	1000	+	.	gene_id "MSTRG.27538"; transcript_id "MSTRG.27538.1"; exon_number "2";
chr11	StringTie	transcript	1510641	1537936	1000	+	.	gene_id "MSTRG.27539"; transcript_id "MSTRG.27539.1";
chr11	StringTie	exon	1510641	1537936	1000	+	.	gene_id "MSTRG.27539"; transcript_id "MSTRG.27539.1"; exon_number "1";
chr11	StringTie	transcript	1521988	1523869	1000	+	.	gene_id "MSTRG.27539"; transcript_id "MSTRG.27539.2";
chr11	StringTie	exon	1521988	1522165	1000	+	.	gene_id "MSTRG.27539"; transcript_id "MSTRG.27539.2"; exon_number "1";
chr11	StringTie	exon	1523187	1523869	1000	+	.	gene_id "MSTRG.27539"; transcript_id "MSTRG.27539.2"; exon_number "2";
chr1	StringTie	transcript	34958633	34958842	1000	.	.	gene_id "MSTRG.2754"; transcript_id "MSTRG.2754.1";
chr1	StringTie	exon	34958633	34958842	1000	.	.	gene_id "MSTRG.2754"; transcript_id "MSTRG.2754.1"; exon_number "1";
chr11	StringTie	transcript	1532634	1535138	1000	-	.	gene_id "MSTRG.27540"; transcript_id "MSTRG.27540.1";
chr11	StringTie	exon	1532634	1533133	1000	-	.	gene_id "MSTRG.27540"; transcript_id "MSTRG.27540.1"; exon_number "1";
chr11	StringTie	exon	1535092	1535138	1000	-	.	gene_id "MSTRG.27540"; transcript_id "MSTRG.27540.1"; exon_number "2";
chr11	StringTie	transcript	1554051	1565936	1000	-	.	gene_id "MSTRG.27541"; transcript_id "ENST00000331588"; gene_name "DUSP8"; ref_gene_id "ENSG00000184545";
chr11	StringTie	exon	1554051	1557574	1000	-	.	gene_id "MSTRG.27541"; transcript_id "ENST00000331588"; exon_number "1"; gene_name "DUSP8"; ref_gene_id "ENSG00000184545";
chr11	StringTie	exon	1557794	1557917	1000	-	.	gene_id "MSTRG.27541"; transcript_id "ENST00000331588"; exon_number "2"; gene_name "DUSP8"; ref_gene_id "ENSG00000184545";
chr11	StringTie	exon	1558112	1558271	1000	-	.	gene_id "MSTRG.27541"; transcript_id "ENST00000331588"; exon_number "3"; gene_name "DUSP8"; ref_gene_id "ENSG00000184545";
chr11	StringTie	exon	1558889	1559055	1000	-	.	gene_id "MSTRG.27541"; transcript_id "ENST00000331588"; exon_number "4"; gene_name "DUSP8"; ref_gene_id "ENSG00000184545";
chr11	StringTie	exon	1563851	1563989	1000	-	.	gene_id "MSTRG.27541"; transcript_id "ENST00000331588"; exon_number "5"; gene_name "DUSP8"; ref_gene_id "ENSG00000184545";
chr11	StringTie	exon	1565596	1565936	1000	-	.	gene_id "MSTRG.27541"; transcript_id "ENST00000331588"; exon_number "6"; gene_name "DUSP8"; ref_gene_id "ENSG00000184545";
chr11	StringTie	transcript	1554044	1571920	1000	-	.	gene_id "MSTRG.27541"; transcript_id "ENST00000397374"; gene_name "DUSP8"; ref_gene_id "ENSG00000184545";
chr11	StringTie	exon	1554044	1557574	1000	-	.	gene_id "MSTRG.27541"; transcript_id "ENST00000397374"; exon_number "1"; gene_name "DUSP8"; ref_gene_id "ENSG00000184545";
chr11	StringTie	exon	1557794	1557917	1000	-	.	gene_id "MSTRG.27541"; transcript_id "ENST00000397374"; exon_number "2"; gene_name "DUSP8"; ref_gene_id "ENSG00000184545";
chr11	StringTie	exon	1558112	1558271	1000	-	.	gene_id "MSTRG.27541"; transcript_id "ENST00000397374"; exon_number "3"; gene_name "DUSP8"; ref_gene_id "ENSG00000184545";
chr11	StringTie	exon	1558889	1559055	1000	-	.	gene_id "MSTRG.27541"; transcript_id "ENST00000397374"; exon_number "4"; gene_name "DUSP8"; ref_gene_id "ENSG00000184545";
chr11	StringTie	exon	1563851	1563989	1000	-	.	gene_id "MSTRG.27541"; transcript_id "ENST00000397374"; exon_number "5"; gene_name "DUSP8"; ref_gene_id "ENSG00000184545";
chr11	StringTie	exon	1565596	1565934	1000	-	.	gene_id "MSTRG.27541"; transcript_id "ENST00000397374"; exon_number "6"; gene_name "DUSP8"; ref_gene_id "ENSG00000184545";
chr11	StringTie	exon	1571901	1571920	1000	-	.	gene_id "MSTRG.27541"; transcript_id "ENST00000397374"; exon_number "7"; gene_name "DUSP8"; ref_gene_id "ENSG00000184545";
chr11	StringTie	transcript	1557523	1559443	1000	-	.	gene_id "MSTRG.27541"; transcript_id "ENST00000528778"; gene_name "DUSP8"; ref_gene_id "ENSG00000184545";
chr11	StringTie	exon	1557523	1557574	1000	-	.	gene_id "MSTRG.27541"; transcript_id "ENST00000528778"; exon_number "1"; gene_name "DUSP8"; ref_gene_id "ENSG00000184545";
chr11	StringTie	exon	1557794	1557917	1000	-	.	gene_id "MSTRG.27541"; transcript_id "ENST00000528778"; exon_number "2"; gene_name "DUSP8"; ref_gene_id "ENSG00000184545";
chr11	StringTie	exon	1558112	1558271	1000	-	.	gene_id "MSTRG.27541"; transcript_id "ENST00000528778"; exon_number "3"; gene_name "DUSP8"; ref_gene_id "ENSG00000184545";
chr11	StringTie	exon	1558889	1559055	1000	-	.	gene_id "MSTRG.27541"; transcript_id "ENST00000528778"; exon_number "4"; gene_name "DUSP8"; ref_gene_id "ENSG00000184545";
chr11	StringTie	exon	1559310	1559443	1000	-	.	gene_id "MSTRG.27541"; transcript_id "ENST00000528778"; exon_number "5"; gene_name "DUSP8"; ref_gene_id "ENSG00000184545";
chr11	StringTie	transcript	1545249	1572052	1000	-	.	gene_id "MSTRG.27541"; transcript_id "MSTRG.27541.1";
chr11	StringTie	exon	1545249	1545360	1000	-	.	gene_id "MSTRG.27541"; transcript_id "MSTRG.27541.1"; exon_number "1";
chr11	StringTie	exon	1546386	1557574	1000	-	.	gene_id "MSTRG.27541"; transcript_id "MSTRG.27541.1"; exon_number "2";
chr11	StringTie	exon	1557794	1557917	1000	-	.	gene_id "MSTRG.27541"; transcript_id "MSTRG.27541.1"; exon_number "3";
chr11	StringTie	exon	1558112	1558271	1000	-	.	gene_id "MSTRG.27541"; transcript_id "MSTRG.27541.1"; exon_number "4";
chr11	StringTie	exon	1558889	1559055	1000	-	.	gene_id "MSTRG.27541"; transcript_id "MSTRG.27541.1"; exon_number "5";
chr11	StringTie	exon	1563851	1563989	1000	-	.	gene_id "MSTRG.27541"; transcript_id "MSTRG.27541.1"; exon_number "6";
chr11	StringTie	exon	1565596	1565934	1000	-	.	gene_id "MSTRG.27541"; transcript_id "MSTRG.27541.1"; exon_number "7";
chr11	StringTie	exon	1571901	1572052	1000	-	.	gene_id "MSTRG.27541"; transcript_id "MSTRG.27541.1"; exon_number "8";
chr11	StringTie	transcript	1553859	1572939	1000	-	.	gene_id "MSTRG.27541"; transcript_id "MSTRG.27541.10";
chr11	StringTie	exon	1553859	1557574	1000	-	.	gene_id "MSTRG.27541"; transcript_id "MSTRG.27541.10"; exon_number "1";
chr11	StringTie	exon	1557794	1557917	1000	-	.	gene_id "MSTRG.27541"; transcript_id "MSTRG.27541.10"; exon_number "2";
chr11	StringTie	exon	1558112	1558271	1000	-	.	gene_id "MSTRG.27541"; transcript_id "MSTRG.27541.10"; exon_number "3";
chr11	StringTie	exon	1558889	1559055	1000	-	.	gene_id "MSTRG.27541"; transcript_id "MSTRG.27541.10"; exon_number "4";
chr11	StringTie	exon	1563612	1563702	1000	-	.	gene_id "MSTRG.27541"; transcript_id "MSTRG.27541.10"; exon_number "5";
chr11	StringTie	exon	1563851	1563989	1000	-	.	gene_id "MSTRG.27541"; transcript_id "MSTRG.27541.10"; exon_number "6";
chr11	StringTie	exon	1565596	1565934	1000	-	.	gene_id "MSTRG.27541"; transcript_id "MSTRG.27541.10"; exon_number "7";
chr11	StringTie	exon	1572763	1572939	1000	-	.	gene_id "MSTRG.27541"; transcript_id "MSTRG.27541.10"; exon_number "8";
chr11	StringTie	transcript	1553922	1572268	1000	-	.	gene_id "MSTRG.27541"; transcript_id "MSTRG.27541.11";
chr11	StringTie	exon	1553922	1557574	1000	-	.	gene_id "MSTRG.27541"; transcript_id "MSTRG.27541.11"; exon_number "1";
chr11	StringTie	exon	1557794	1557917	1000	-	.	gene_id "MSTRG.27541"; transcript_id "MSTRG.27541.11"; exon_number "2";
chr11	StringTie	exon	1558112	1558271	1000	-	.	gene_id "MSTRG.27541"; transcript_id "MSTRG.27541.11"; exon_number "3";
chr11	StringTie	exon	1558889	1559055	1000	-	.	gene_id "MSTRG.27541"; transcript_id "MSTRG.27541.11"; exon_number "4";
chr11	StringTie	exon	1563851	1563989	1000	-	.	gene_id "MSTRG.27541"; transcript_id "MSTRG.27541.11"; exon_number "5";
chr11	StringTie	exon	1565638	1565934	1000	-	.	gene_id "MSTRG.27541"; transcript_id "MSTRG.27541.11"; exon_number "6";
chr11	StringTie	exon	1567949	1568164	1000	-	.	gene_id "MSTRG.27541"; transcript_id "MSTRG.27541.11"; exon_number "7";
chr11	StringTie	exon	1571901	1572268	1000	-	.	gene_id "MSTRG.27541"; transcript_id "MSTRG.27541.11"; exon_number "8";
chr11	StringTie	transcript	1553939	1568339	1000	-	.	gene_id "MSTRG.27541"; transcript_id "MSTRG.27541.12";
chr11	StringTie	exon	1553939	1554472	1000	-	.	gene_id "MSTRG.27541"; transcript_id "MSTRG.27541.12"; exon_number "1";
chr11	StringTie	exon	1554615	1557917	1000	-	.	gene_id "MSTRG.27541"; transcript_id "MSTRG.27541.12"; exon_number "2";
chr11	StringTie	exon	1558112	1558271	1000	-	.	gene_id "MSTRG.27541"; transcript_id "MSTRG.27541.12"; exon_number "3";
chr11	StringTie	exon	1558889	1559055	1000	-	.	gene_id "MSTRG.27541"; transcript_id "MSTRG.27541.12"; exon_number "4";
chr11	StringTie	exon	1563851	1563989	1000	-	.	gene_id "MSTRG.27541"; transcript_id "MSTRG.27541.12"; exon_number "5";
chr11	StringTie	exon	1565596	1565934	1000	-	.	gene_id "MSTRG.27541"; transcript_id "MSTRG.27541.12"; exon_number "6";
chr11	StringTie	exon	1567949	1568339	1000	-	.	gene_id "MSTRG.27541"; transcript_id "MSTRG.27541.12"; exon_number "7";
chr11	StringTie	transcript	1553978	1572259	1000	-	.	gene_id "MSTRG.27541"; transcript_id "MSTRG.27541.13";
chr11	StringTie	exon	1553978	1557917	1000	-	.	gene_id "MSTRG.27541"; transcript_id "MSTRG.27541.13"; exon_number "1";
chr11	StringTie	exon	1558112	1558271	1000	-	.	gene_id "MSTRG.27541"; transcript_id "MSTRG.27541.13"; exon_number "2";
chr11	StringTie	exon	1558889	1563702	1000	-	.	gene_id "MSTRG.27541"; transcript_id "MSTRG.27541.13"; exon_number "3";
chr11	StringTie	exon	1563851	1563989	1000	-	.	gene_id "MSTRG.27541"; transcript_id "MSTRG.27541.13"; exon_number "4";
chr11	StringTie	exon	1565596	1565934	1000	-	.	gene_id "MSTRG.27541"; transcript_id "MSTRG.27541.13"; exon_number "5";
chr11	StringTie	exon	1571901	1572259	1000	-	.	gene_id "MSTRG.27541"; transcript_id "MSTRG.27541.13"; exon_number "6";
chr11	StringTie	transcript	1553979	1572314	1000	-	.	gene_id "MSTRG.27541"; transcript_id "MSTRG.27541.14";
chr11	StringTie	exon	1553979	1556215	1000	-	.	gene_id "MSTRG.27541"; transcript_id "MSTRG.27541.14"; exon_number "1";
chr11	StringTie	exon	1556248	1557574	1000	-	.	gene_id "MSTRG.27541"; transcript_id "MSTRG.27541.14"; exon_number "2";
chr11	StringTie	exon	1557794	1557917	1000	-	.	gene_id "MSTRG.27541"; transcript_id "MSTRG.27541.14"; exon_number "3";
chr11	StringTie	exon	1558112	1558271	1000	-	.	gene_id "MSTRG.27541"; transcript_id "MSTRG.27541.14"; exon_number "4";
chr11	StringTie	exon	1558889	1559055	1000	-	.	gene_id "MSTRG.27541"; transcript_id "MSTRG.27541.14"; exon_number "5";
chr11	StringTie	exon	1563851	1563989	1000	-	.	gene_id "MSTRG.27541"; transcript_id "MSTRG.27541.14"; exon_number "6";
chr11	StringTie	exon	1565638	1565934	1000	-	.	gene_id "MSTRG.27541"; transcript_id "MSTRG.27541.14"; exon_number "7";
chr11	StringTie	exon	1571901	1572314	1000	-	.	gene_id "MSTRG.27541"; transcript_id "MSTRG.27541.14"; exon_number "8";
chr11	StringTie	transcript	1554021	1568489	1000	-	.	gene_id "MSTRG.27541"; transcript_id "MSTRG.27541.15";
chr11	StringTie	exon	1554021	1555816	1000	-	.	gene_id "MSTRG.27541"; transcript_id "MSTRG.27541.15"; exon_number "1";
chr11	StringTie	exon	1555966	1557574	1000	-	.	gene_id "MSTRG.27541"; transcript_id "MSTRG.27541.15"; exon_number "2";
chr11	StringTie	exon	1557794	1557917	1000	-	.	gene_id "MSTRG.27541"; transcript_id "MSTRG.27541.15"; exon_number "3";
chr11	StringTie	exon	1558112	1558271	1000	-	.	gene_id "MSTRG.27541"; transcript_id "MSTRG.27541.15"; exon_number "4";
chr11	StringTie	exon	1558889	1559055	1000	-	.	gene_id "MSTRG.27541"; transcript_id "MSTRG.27541.15"; exon_number "5";
chr11	StringTie	exon	1563851	1563989	1000	-	.	gene_id "MSTRG.27541"; transcript_id "MSTRG.27541.15"; exon_number "6";
chr11	StringTie	exon	1565596	1565934	1000	-	.	gene_id "MSTRG.27541"; transcript_id "MSTRG.27541.15"; exon_number "7";
chr11	StringTie	exon	1567949	1568489	1000	-	.	gene_id "MSTRG.27541"; transcript_id "MSTRG.27541.15"; exon_number "8";
chr11	StringTie	transcript	1554031	1572020	1000	-	.	gene_id "MSTRG.27541"; transcript_id "MSTRG.27541.16";
chr11	StringTie	exon	1554031	1555418	1000	-	.	gene_id "MSTRG.27541"; transcript_id "MSTRG.27541.16"; exon_number "1";
chr11	StringTie	exon	1555454	1556583	1000	-	.	gene_id "MSTRG.27541"; transcript_id "MSTRG.27541.16"; exon_number "2";
chr11	StringTie	exon	1556716	1557917	1000	-	.	gene_id "MSTRG.27541"; transcript_id "MSTRG.27541.16"; exon_number "3";
chr11	StringTie	exon	1558112	1558271	1000	-	.	gene_id "MSTRG.27541"; transcript_id "MSTRG.27541.16"; exon_number "4";
chr11	StringTie	exon	1558889	1559055	1000	-	.	gene_id "MSTRG.27541"; transcript_id "MSTRG.27541.16"; exon_number "5";
chr11	StringTie	exon	1563851	1563989	1000	-	.	gene_id "MSTRG.27541"; transcript_id "MSTRG.27541.16"; exon_number "6";
chr11	StringTie	exon	1565596	1565934	1000	-	.	gene_id "MSTRG.27541"; transcript_id "MSTRG.27541.16"; exon_number "7";
chr11	StringTie	exon	1571901	1572020	1000	-	.	gene_id "MSTRG.27541"; transcript_id "MSTRG.27541.16"; exon_number "8";
chr11	StringTie	transcript	1554042	1572873	1000	-	.	gene_id "MSTRG.27541"; transcript_id "MSTRG.27541.17";
chr11	StringTie	exon	1554042	1557917	1000	-	.	gene_id "MSTRG.27541"; transcript_id "MSTRG.27541.17"; exon_number "1";
chr11	StringTie	exon	1558112	1558271	1000	-	.	gene_id "MSTRG.27541"; transcript_id "MSTRG.27541.17"; exon_number "2";
chr11	StringTie	exon	1558889	1559055	1000	-	.	gene_id "MSTRG.27541"; transcript_id "MSTRG.27541.17"; exon_number "3";
chr11	StringTie	exon	1563473	1563702	1000	-	.	gene_id "MSTRG.27541"; transcript_id "MSTRG.27541.17"; exon_number "4";
chr11	StringTie	exon	1563851	1563989	1000	-	.	gene_id "MSTRG.27541"; transcript_id "MSTRG.27541.17"; exon_number "5";
chr11	StringTie	exon	1565638	1565934	1000	-	.	gene_id "MSTRG.27541"; transcript_id "MSTRG.27541.17"; exon_number "6";
chr11	StringTie	exon	1572763	1572873	1000	-	.	gene_id "MSTRG.27541"; transcript_id "MSTRG.27541.17"; exon_number "7";
chr11	StringTie	transcript	1554044	1572271	1000	-	.	gene_id "MSTRG.27541"; transcript_id "MSTRG.27541.18";
chr11	StringTie	exon	1554044	1557917	1000	-	.	gene_id "MSTRG.27541"; transcript_id "MSTRG.27541.18"; exon_number "1";
chr11	StringTie	exon	1558112	1558271	1000	-	.	gene_id "MSTRG.27541"; transcript_id "MSTRG.27541.18"; exon_number "2";
chr11	StringTie	exon	1558889	1559055	1000	-	.	gene_id "MSTRG.27541"; transcript_id "MSTRG.27541.18"; exon_number "3";
chr11	StringTie	exon	1563851	1563989	1000	-	.	gene_id "MSTRG.27541"; transcript_id "MSTRG.27541.18"; exon_number "4";
chr11	StringTie	exon	1571901	1572271	1000	-	.	gene_id "MSTRG.27541"; transcript_id "MSTRG.27541.18"; exon_number "5";
chr11	StringTie	transcript	1554044	1571348	1000	-	.	gene_id "MSTRG.27541"; transcript_id "MSTRG.27541.19";
chr11	StringTie	exon	1554044	1557917	1000	-	.	gene_id "MSTRG.27541"; transcript_id "MSTRG.27541.19"; exon_number "1";
chr11	StringTie	exon	1558112	1558271	1000	-	.	gene_id "MSTRG.27541"; transcript_id "MSTRG.27541.19"; exon_number "2";
chr11	StringTie	exon	1558889	1563702	1000	-	.	gene_id "MSTRG.27541"; transcript_id "MSTRG.27541.19"; exon_number "3";
chr11	StringTie	exon	1563851	1563989	1000	-	.	gene_id "MSTRG.27541"; transcript_id "MSTRG.27541.19"; exon_number "4";
chr11	StringTie	exon	1565596	1565934	1000	-	.	gene_id "MSTRG.27541"; transcript_id "MSTRG.27541.19"; exon_number "5";
chr11	StringTie	exon	1567949	1571348	1000	-	.	gene_id "MSTRG.27541"; transcript_id "MSTRG.27541.19"; exon_number "6";
chr11	StringTie	transcript	1548185	1573229	1000	-	.	gene_id "MSTRG.27541"; transcript_id "MSTRG.27541.2";
chr11	StringTie	exon	1548185	1557574	1000	-	.	gene_id "MSTRG.27541"; transcript_id "MSTRG.27541.2"; exon_number "1";
chr11	StringTie	exon	1557794	1557917	1000	-	.	gene_id "MSTRG.27541"; transcript_id "MSTRG.27541.2"; exon_number "2";
chr11	StringTie	exon	1558112	1558271	1000	-	.	gene_id "MSTRG.27541"; transcript_id "MSTRG.27541.2"; exon_number "3";
chr11	StringTie	exon	1558889	1559055	1000	-	.	gene_id "MSTRG.27541"; transcript_id "MSTRG.27541.2"; exon_number "4";
chr11	StringTie	exon	1563851	1563989	1000	-	.	gene_id "MSTRG.27541"; transcript_id "MSTRG.27541.2"; exon_number "5";
chr11	StringTie	exon	1565596	1565934	1000	-	.	gene_id "MSTRG.27541"; transcript_id "MSTRG.27541.2"; exon_number "6";
chr11	StringTie	exon	1572763	1573229	1000	-	.	gene_id "MSTRG.27541"; transcript_id "MSTRG.27541.2"; exon_number "7";
chr11	StringTie	transcript	1554044	1572248	1000	-	.	gene_id "MSTRG.27541"; transcript_id "MSTRG.27541.20";
chr11	StringTie	exon	1554044	1556215	1000	-	.	gene_id "MSTRG.27541"; transcript_id "MSTRG.27541.20"; exon_number "1";
chr11	StringTie	exon	1556248	1557574	1000	-	.	gene_id "MSTRG.27541"; transcript_id "MSTRG.27541.20"; exon_number "2";
chr11	StringTie	exon	1557794	1557917	1000	-	.	gene_id "MSTRG.27541"; transcript_id "MSTRG.27541.20"; exon_number "3";
chr11	StringTie	exon	1558112	1558271	1000	-	.	gene_id "MSTRG.27541"; transcript_id "MSTRG.27541.20"; exon_number "4";
chr11	StringTie	exon	1558889	1559055	1000	-	.	gene_id "MSTRG.27541"; transcript_id "MSTRG.27541.20"; exon_number "5";
chr11	StringTie	exon	1563851	1563989	1000	-	.	gene_id "MSTRG.27541"; transcript_id "MSTRG.27541.20"; exon_number "6";
chr11	StringTie	exon	1571901	1572248	1000	-	.	gene_id "MSTRG.27541"; transcript_id "MSTRG.27541.20"; exon_number "7";
chr11	StringTie	transcript	1554044	1572028	1000	-	.	gene_id "MSTRG.27541"; transcript_id "MSTRG.27541.21";
chr11	StringTie	exon	1554044	1555890	1000	-	.	gene_id "MSTRG.27541"; transcript_id "MSTRG.27541.21"; exon_number "1";
chr11	StringTie	exon	1555966	1557917	1000	-	.	gene_id "MSTRG.27541"; transcript_id "MSTRG.27541.21"; exon_number "2";
chr11	StringTie	exon	1558112	1558271	1000	-	.	gene_id "MSTRG.27541"; transcript_id "MSTRG.27541.21"; exon_number "3";
chr11	StringTie	exon	1558889	1559055	1000	-	.	gene_id "MSTRG.27541"; transcript_id "MSTRG.27541.21"; exon_number "4";
chr11	StringTie	exon	1563851	1563989	1000	-	.	gene_id "MSTRG.27541"; transcript_id "MSTRG.27541.21"; exon_number "5";
chr11	StringTie	exon	1565596	1565934	1000	-	.	gene_id "MSTRG.27541"; transcript_id "MSTRG.27541.21"; exon_number "6";
chr11	StringTie	exon	1571901	1572028	1000	-	.	gene_id "MSTRG.27541"; transcript_id "MSTRG.27541.21"; exon_number "7";
chr11	StringTie	transcript	1554044	1573229	1000	-	.	gene_id "MSTRG.27541"; transcript_id "MSTRG.27541.22";
chr11	StringTie	exon	1554044	1557917	1000	-	.	gene_id "MSTRG.27541"; transcript_id "MSTRG.27541.22"; exon_number "1";
chr11	StringTie	exon	1558112	1558271	1000	-	.	gene_id "MSTRG.27541"; transcript_id "MSTRG.27541.22"; exon_number "2";
chr11	StringTie	exon	1558889	1559055	1000	-	.	gene_id "MSTRG.27541"; transcript_id "MSTRG.27541.22"; exon_number "3";
chr11	StringTie	exon	1563851	1563989	1000	-	.	gene_id "MSTRG.27541"; transcript_id "MSTRG.27541.22"; exon_number "4";
chr11	StringTie	exon	1565638	1565934	1000	-	.	gene_id "MSTRG.27541"; transcript_id "MSTRG.27541.22"; exon_number "5";
chr11	StringTie	exon	1567949	1568164	1000	-	.	gene_id "MSTRG.27541"; transcript_id "MSTRG.27541.22"; exon_number "6";
chr11	StringTie	exon	1572763	1573229	1000	-	.	gene_id "MSTRG.27541"; transcript_id "MSTRG.27541.22"; exon_number "7";
chr11	StringTie	transcript	1554044	1572938	1000	-	.	gene_id "MSTRG.27541"; transcript_id "MSTRG.27541.23";
chr11	StringTie	exon	1554044	1557574	1000	-	.	gene_id "MSTRG.27541"; transcript_id "MSTRG.27541.23"; exon_number "1";
chr11	StringTie	exon	1557794	1557917	1000	-	.	gene_id "MSTRG.27541"; transcript_id "MSTRG.27541.23"; exon_number "2";
chr11	StringTie	exon	1558112	1558271	1000	-	.	gene_id "MSTRG.27541"; transcript_id "MSTRG.27541.23"; exon_number "3";
chr11	StringTie	exon	1558889	1559055	1000	-	.	gene_id "MSTRG.27541"; transcript_id "MSTRG.27541.23"; exon_number "4";
chr11	StringTie	exon	1560698	1563702	1000	-	.	gene_id "MSTRG.27541"; transcript_id "MSTRG.27541.23"; exon_number "5";
chr11	StringTie	exon	1563851	1563989	1000	-	.	gene_id "MSTRG.27541"; transcript_id "MSTRG.27541.23"; exon_number "6";
chr11	StringTie	exon	1565596	1565934	1000	-	.	gene_id "MSTRG.27541"; transcript_id "MSTRG.27541.23"; exon_number "7";
chr11	StringTie	exon	1572763	1572938	1000	-	.	gene_id "MSTRG.27541"; transcript_id "MSTRG.27541.23"; exon_number "8";
chr11	StringTie	transcript	1554044	1572028	1000	-	.	gene_id "MSTRG.27541"; transcript_id "MSTRG.27541.24";
chr11	StringTie	exon	1554044	1555890	1000	-	.	gene_id "MSTRG.27541"; transcript_id "MSTRG.27541.24"; exon_number "1";
chr11	StringTie	exon	1555966	1557917	1000	-	.	gene_id "MSTRG.27541"; transcript_id "MSTRG.27541.24"; exon_number "2";
chr11	StringTie	exon	1558112	1558271	1000	-	.	gene_id "MSTRG.27541"; transcript_id "MSTRG.27541.24"; exon_number "3";
chr11	StringTie	exon	1558889	1559055	1000	-	.	gene_id "MSTRG.27541"; transcript_id "MSTRG.27541.24"; exon_number "4";
chr11	StringTie	exon	1563612	1563702	1000	-	.	gene_id "MSTRG.27541"; transcript_id "MSTRG.27541.24"; exon_number "5";
chr11	StringTie	exon	1563851	1563989	1000	-	.	gene_id "MSTRG.27541"; transcript_id "MSTRG.27541.24"; exon_number "6";
chr11	StringTie	exon	1565638	1565934	1000	-	.	gene_id "MSTRG.27541"; transcript_id "MSTRG.27541.24"; exon_number "7";
chr11	StringTie	exon	1567949	1568164	1000	-	.	gene_id "MSTRG.27541"; transcript_id "MSTRG.27541.24"; exon_number "8";
chr11	StringTie	exon	1571901	1572028	1000	-	.	gene_id "MSTRG.27541"; transcript_id "MSTRG.27541.24"; exon_number "9";
chr11	StringTie	transcript	1554048	1572879	1000	-	.	gene_id "MSTRG.27541"; transcript_id "MSTRG.27541.26";
chr11	StringTie	exon	1554048	1555049	1000	-	.	gene_id "MSTRG.27541"; transcript_id "MSTRG.27541.26"; exon_number "1";
chr11	StringTie	exon	1555472	1557574	1000	-	.	gene_id "MSTRG.27541"; transcript_id "MSTRG.27541.26"; exon_number "2";
chr11	StringTie	exon	1557794	1557917	1000	-	.	gene_id "MSTRG.27541"; transcript_id "MSTRG.27541.26"; exon_number "3";
chr11	StringTie	exon	1558112	1558271	1000	-	.	gene_id "MSTRG.27541"; transcript_id "MSTRG.27541.26"; exon_number "4";
chr11	StringTie	exon	1558889	1559055	1000	-	.	gene_id "MSTRG.27541"; transcript_id "MSTRG.27541.26"; exon_number "5";
chr11	StringTie	exon	1563851	1563989	1000	-	.	gene_id "MSTRG.27541"; transcript_id "MSTRG.27541.26"; exon_number "6";
chr11	StringTie	exon	1565596	1565934	1000	-	.	gene_id "MSTRG.27541"; transcript_id "MSTRG.27541.26"; exon_number "7";
chr11	StringTie	exon	1572763	1572879	1000	-	.	gene_id "MSTRG.27541"; transcript_id "MSTRG.27541.26"; exon_number "8";
chr11	StringTie	transcript	1554049	1572291	1000	-	.	gene_id "MSTRG.27541"; transcript_id "MSTRG.27541.27";
chr11	StringTie	exon	1554049	1555770	1000	-	.	gene_id "MSTRG.27541"; transcript_id "MSTRG.27541.27"; exon_number "1";
chr11	StringTie	exon	1555794	1557917	1000	-	.	gene_id "MSTRG.27541"; transcript_id "MSTRG.27541.27"; exon_number "2";
chr11	StringTie	exon	1558112	1558271	1000	-	.	gene_id "MSTRG.27541"; transcript_id "MSTRG.27541.27"; exon_number "3";
chr11	StringTie	exon	1558889	1559055	1000	-	.	gene_id "MSTRG.27541"; transcript_id "MSTRG.27541.27"; exon_number "4";
chr11	StringTie	exon	1563851	1563989	1000	-	.	gene_id "MSTRG.27541"; transcript_id "MSTRG.27541.27"; exon_number "5";
chr11	StringTie	exon	1565638	1565934	1000	-	.	gene_id "MSTRG.27541"; transcript_id "MSTRG.27541.27"; exon_number "6";
chr11	StringTie	exon	1571901	1572291	1000	-	.	gene_id "MSTRG.27541"; transcript_id "MSTRG.27541.27"; exon_number "7";
chr11	StringTie	transcript	1554049	1568456	1000	-	.	gene_id "MSTRG.27541"; transcript_id "MSTRG.27541.28";
chr11	StringTie	exon	1554049	1557574	1000	-	.	gene_id "MSTRG.27541"; transcript_id "MSTRG.27541.28"; exon_number "1";
chr11	StringTie	exon	1557794	1557917	1000	-	.	gene_id "MSTRG.27541"; transcript_id "MSTRG.27541.28"; exon_number "2";
chr11	StringTie	exon	1558112	1558271	1000	-	.	gene_id "MSTRG.27541"; transcript_id "MSTRG.27541.28"; exon_number "3";
chr11	StringTie	exon	1558889	1559055	1000	-	.	gene_id "MSTRG.27541"; transcript_id "MSTRG.27541.28"; exon_number "4";
chr11	StringTie	exon	1563612	1563989	1000	-	.	gene_id "MSTRG.27541"; transcript_id "MSTRG.27541.28"; exon_number "5";
chr11	StringTie	exon	1565638	1565934	1000	-	.	gene_id "MSTRG.27541"; transcript_id "MSTRG.27541.28"; exon_number "6";
chr11	StringTie	exon	1567949	1568456	1000	-	.	gene_id "MSTRG.27541"; transcript_id "MSTRG.27541.28"; exon_number "7";
chr11	StringTie	transcript	1554050	1571326	1000	-	.	gene_id "MSTRG.27541"; transcript_id "MSTRG.27541.29";
chr11	StringTie	exon	1554050	1557574	1000	-	.	gene_id "MSTRG.27541"; transcript_id "MSTRG.27541.29"; exon_number "1";
chr11	StringTie	exon	1557794	1557917	1000	-	.	gene_id "MSTRG.27541"; transcript_id "MSTRG.27541.29"; exon_number "2";
chr11	StringTie	exon	1558112	1558271	1000	-	.	gene_id "MSTRG.27541"; transcript_id "MSTRG.27541.29"; exon_number "3";
chr11	StringTie	exon	1558889	1563702	1000	-	.	gene_id "MSTRG.27541"; transcript_id "MSTRG.27541.29"; exon_number "4";
chr11	StringTie	exon	1563851	1563989	1000	-	.	gene_id "MSTRG.27541"; transcript_id "MSTRG.27541.29"; exon_number "5";
chr11	StringTie	exon	1565596	1565934	1000	-	.	gene_id "MSTRG.27541"; transcript_id "MSTRG.27541.29"; exon_number "6";
chr11	StringTie	exon	1567949	1571326	1000	-	.	gene_id "MSTRG.27541"; transcript_id "MSTRG.27541.29"; exon_number "7";
chr11	StringTie	transcript	1548185	1573007	1000	-	.	gene_id "MSTRG.27541"; transcript_id "MSTRG.27541.3";
chr11	StringTie	exon	1548185	1557574	1000	-	.	gene_id "MSTRG.27541"; transcript_id "MSTRG.27541.3"; exon_number "1";
chr11	StringTie	exon	1557794	1557917	1000	-	.	gene_id "MSTRG.27541"; transcript_id "MSTRG.27541.3"; exon_number "2";
chr11	StringTie	exon	1558112	1558271	1000	-	.	gene_id "MSTRG.27541"; transcript_id "MSTRG.27541.3"; exon_number "3";
chr11	StringTie	exon	1558889	1559055	1000	-	.	gene_id "MSTRG.27541"; transcript_id "MSTRG.27541.3"; exon_number "4";
chr11	StringTie	exon	1563851	1563989	1000	-	.	gene_id "MSTRG.27541"; transcript_id "MSTRG.27541.3"; exon_number "5";
chr11	StringTie	exon	1565596	1565934	1000	-	.	gene_id "MSTRG.27541"; transcript_id "MSTRG.27541.3"; exon_number "6";
chr11	StringTie	exon	1567949	1568164	1000	-	.	gene_id "MSTRG.27541"; transcript_id "MSTRG.27541.3"; exon_number "7";
chr11	StringTie	exon	1572763	1573007	1000	-	.	gene_id "MSTRG.27541"; transcript_id "MSTRG.27541.3"; exon_number "8";
chr11	StringTie	transcript	1554050	1573032	1000	-	.	gene_id "MSTRG.27541"; transcript_id "MSTRG.27541.30";
chr11	StringTie	exon	1554050	1555049	1000	-	.	gene_id "MSTRG.27541"; transcript_id "MSTRG.27541.30"; exon_number "1";
chr11	StringTie	exon	1555197	1555482	1000	-	.	gene_id "MSTRG.27541"; transcript_id "MSTRG.27541.30"; exon_number "2";
chr11	StringTie	exon	1555541	1557574	1000	-	.	gene_id "MSTRG.27541"; transcript_id "MSTRG.27541.30"; exon_number "3";
chr11	StringTie	exon	1557794	1557917	1000	-	.	gene_id "MSTRG.27541"; transcript_id "MSTRG.27541.30"; exon_number "4";
chr11	StringTie	exon	1558112	1558271	1000	-	.	gene_id "MSTRG.27541"; transcript_id "MSTRG.27541.30"; exon_number "5";
chr11	StringTie	exon	1558889	1559055	1000	-	.	gene_id "MSTRG.27541"; transcript_id "MSTRG.27541.30"; exon_number "6";
chr11	StringTie	exon	1563851	1563989	1000	-	.	gene_id "MSTRG.27541"; transcript_id "MSTRG.27541.30"; exon_number "7";
chr11	StringTie	exon	1565596	1565934	1000	-	.	gene_id "MSTRG.27541"; transcript_id "MSTRG.27541.30"; exon_number "8";
chr11	StringTie	exon	1571901	1573032	1000	-	.	gene_id "MSTRG.27541"; transcript_id "MSTRG.27541.30"; exon_number "9";
chr11	StringTie	transcript	1554051	1572805	1000	-	.	gene_id "MSTRG.27541"; transcript_id "MSTRG.27541.31";
chr11	StringTie	exon	1554051	1555070	1000	-	.	gene_id "MSTRG.27541"; transcript_id "MSTRG.27541.31"; exon_number "1";
chr11	StringTie	exon	1555092	1557917	1000	-	.	gene_id "MSTRG.27541"; transcript_id "MSTRG.27541.31"; exon_number "2";
chr11	StringTie	exon	1558112	1558271	1000	-	.	gene_id "MSTRG.27541"; transcript_id "MSTRG.27541.31"; exon_number "3";
chr11	StringTie	exon	1558889	1559055	1000	-	.	gene_id "MSTRG.27541"; transcript_id "MSTRG.27541.31"; exon_number "4";
chr11	StringTie	exon	1563851	1563989	1000	-	.	gene_id "MSTRG.27541"; transcript_id "MSTRG.27541.31"; exon_number "5";
chr11	StringTie	exon	1565596	1565934	1000	-	.	gene_id "MSTRG.27541"; transcript_id "MSTRG.27541.31"; exon_number "6";
chr11	StringTie	exon	1572763	1572805	1000	-	.	gene_id "MSTRG.27541"; transcript_id "MSTRG.27541.31"; exon_number "7";
chr11	StringTie	transcript	1554051	1572930	1000	-	.	gene_id "MSTRG.27541"; transcript_id "MSTRG.27541.32";
chr11	StringTie	exon	1554051	1555890	1000	-	.	gene_id "MSTRG.27541"; transcript_id "MSTRG.27541.32"; exon_number "1";
chr11	StringTie	exon	1555966	1557917	1000	-	.	gene_id "MSTRG.27541"; transcript_id "MSTRG.27541.32"; exon_number "2";
chr11	StringTie	exon	1558112	1558271	1000	-	.	gene_id "MSTRG.27541"; transcript_id "MSTRG.27541.32"; exon_number "3";
chr11	StringTie	exon	1558889	1559055	1000	-	.	gene_id "MSTRG.27541"; transcript_id "MSTRG.27541.32"; exon_number "4";
chr11	StringTie	exon	1563851	1563989	1000	-	.	gene_id "MSTRG.27541"; transcript_id "MSTRG.27541.32"; exon_number "5";
chr11	StringTie	exon	1565596	1565934	1000	-	.	gene_id "MSTRG.27541"; transcript_id "MSTRG.27541.32"; exon_number "6";
chr11	StringTie	exon	1572763	1572930	1000	-	.	gene_id "MSTRG.27541"; transcript_id "MSTRG.27541.32"; exon_number "7";
chr11	StringTie	transcript	1554051	1572299	1000	-	.	gene_id "MSTRG.27541"; transcript_id "MSTRG.27541.33";
chr11	StringTie	exon	1554051	1556849	1000	-	.	gene_id "MSTRG.27541"; transcript_id "MSTRG.27541.33"; exon_number "1";
chr11	StringTie	exon	1557004	1557917	1000	-	.	gene_id "MSTRG.27541"; transcript_id "MSTRG.27541.33"; exon_number "2";
chr11	StringTie	exon	1558112	1558271	1000	-	.	gene_id "MSTRG.27541"; transcript_id "MSTRG.27541.33"; exon_number "3";
chr11	StringTie	exon	1558889	1559055	1000	-	.	gene_id "MSTRG.27541"; transcript_id "MSTRG.27541.33"; exon_number "4";
chr11	StringTie	exon	1563851	1563989	1000	-	.	gene_id "MSTRG.27541"; transcript_id "MSTRG.27541.33"; exon_number "5";
chr11	StringTie	exon	1565596	1565934	1000	-	.	gene_id "MSTRG.27541"; transcript_id "MSTRG.27541.33"; exon_number "6";
chr11	StringTie	exon	1571901	1572299	1000	-	.	gene_id "MSTRG.27541"; transcript_id "MSTRG.27541.33"; exon_number "7";
chr11	StringTie	transcript	1554053	1572309	1000	-	.	gene_id "MSTRG.27541"; transcript_id "MSTRG.27541.35";
chr11	StringTie	exon	1554053	1556215	1000	-	.	gene_id "MSTRG.27541"; transcript_id "MSTRG.27541.35"; exon_number "1";
chr11	StringTie	exon	1556248	1557574	1000	-	.	gene_id "MSTRG.27541"; transcript_id "MSTRG.27541.35"; exon_number "2";
chr11	StringTie	exon	1557794	1557917	1000	-	.	gene_id "MSTRG.27541"; transcript_id "MSTRG.27541.35"; exon_number "3";
chr11	StringTie	exon	1558112	1558271	1000	-	.	gene_id "MSTRG.27541"; transcript_id "MSTRG.27541.35"; exon_number "4";
chr11	StringTie	exon	1558889	1559055	1000	-	.	gene_id "MSTRG.27541"; transcript_id "MSTRG.27541.35"; exon_number "5";
chr11	StringTie	exon	1563851	1563989	1000	-	.	gene_id "MSTRG.27541"; transcript_id "MSTRG.27541.35"; exon_number "6";
chr11	StringTie	exon	1565596	1565934	1000	-	.	gene_id "MSTRG.27541"; transcript_id "MSTRG.27541.35"; exon_number "7";
chr11	StringTie	exon	1571901	1572309	1000	-	.	gene_id "MSTRG.27541"; transcript_id "MSTRG.27541.35"; exon_number "8";
chr11	StringTie	transcript	1554074	1572049	1000	-	.	gene_id "MSTRG.27541"; transcript_id "MSTRG.27541.36";
chr11	StringTie	exon	1554074	1555890	1000	-	.	gene_id "MSTRG.27541"; transcript_id "MSTRG.27541.36"; exon_number "1";
chr11	StringTie	exon	1555966	1557574	1000	-	.	gene_id "MSTRG.27541"; transcript_id "MSTRG.27541.36"; exon_number "2";
chr11	StringTie	exon	1557794	1557917	1000	-	.	gene_id "MSTRG.27541"; transcript_id "MSTRG.27541.36"; exon_number "3";
chr11	StringTie	exon	1558112	1558271	1000	-	.	gene_id "MSTRG.27541"; transcript_id "MSTRG.27541.36"; exon_number "4";
chr11	StringTie	exon	1558889	1559055	1000	-	.	gene_id "MSTRG.27541"; transcript_id "MSTRG.27541.36"; exon_number "5";
chr11	StringTie	exon	1563851	1563989	1000	-	.	gene_id "MSTRG.27541"; transcript_id "MSTRG.27541.36"; exon_number "6";
chr11	StringTie	exon	1565596	1565934	1000	-	.	gene_id "MSTRG.27541"; transcript_id "MSTRG.27541.36"; exon_number "7";
chr11	StringTie	exon	1571901	1572049	1000	-	.	gene_id "MSTRG.27541"; transcript_id "MSTRG.27541.36"; exon_number "8";
chr11	StringTie	transcript	1548821	1572342	1000	-	.	gene_id "MSTRG.27541"; transcript_id "MSTRG.27541.4";
chr11	StringTie	exon	1548821	1557574	1000	-	.	gene_id "MSTRG.27541"; transcript_id "MSTRG.27541.4"; exon_number "1";
chr11	StringTie	exon	1557794	1557917	1000	-	.	gene_id "MSTRG.27541"; transcript_id "MSTRG.27541.4"; exon_number "2";
chr11	StringTie	exon	1558112	1558271	1000	-	.	gene_id "MSTRG.27541"; transcript_id "MSTRG.27541.4"; exon_number "3";
chr11	StringTie	exon	1558889	1559055	1000	-	.	gene_id "MSTRG.27541"; transcript_id "MSTRG.27541.4"; exon_number "4";
chr11	StringTie	exon	1563851	1563989	1000	-	.	gene_id "MSTRG.27541"; transcript_id "MSTRG.27541.4"; exon_number "5";
chr11	StringTie	exon	1565596	1565934	1000	-	.	gene_id "MSTRG.27541"; transcript_id "MSTRG.27541.4"; exon_number "6";
chr11	StringTie	exon	1567949	1568164	1000	-	.	gene_id "MSTRG.27541"; transcript_id "MSTRG.27541.4"; exon_number "7";
chr11	StringTie	exon	1571901	1572342	1000	-	.	gene_id "MSTRG.27541"; transcript_id "MSTRG.27541.4"; exon_number "8";
chr11	StringTie	transcript	1549021	1573640	1000	-	.	gene_id "MSTRG.27541"; transcript_id "MSTRG.27541.5";
chr11	StringTie	exon	1549021	1556744	1000	-	.	gene_id "MSTRG.27541"; transcript_id "MSTRG.27541.5"; exon_number "1";
chr11	StringTie	exon	1556850	1557574	1000	-	.	gene_id "MSTRG.27541"; transcript_id "MSTRG.27541.5"; exon_number "2";
chr11	StringTie	exon	1557794	1557917	1000	-	.	gene_id "MSTRG.27541"; transcript_id "MSTRG.27541.5"; exon_number "3";
chr11	StringTie	exon	1558112	1558271	1000	-	.	gene_id "MSTRG.27541"; transcript_id "MSTRG.27541.5"; exon_number "4";
chr11	StringTie	exon	1558889	1559055	1000	-	.	gene_id "MSTRG.27541"; transcript_id "MSTRG.27541.5"; exon_number "5";
chr11	StringTie	exon	1563851	1563989	1000	-	.	gene_id "MSTRG.27541"; transcript_id "MSTRG.27541.5"; exon_number "6";
chr11	StringTie	exon	1565638	1565934	1000	-	.	gene_id "MSTRG.27541"; transcript_id "MSTRG.27541.5"; exon_number "7";
chr11	StringTie	exon	1572763	1573120	1000	-	.	gene_id "MSTRG.27541"; transcript_id "MSTRG.27541.5"; exon_number "8";
chr11	StringTie	exon	1573549	1573640	1000	-	.	gene_id "MSTRG.27541"; transcript_id "MSTRG.27541.5"; exon_number "9";
chr11	StringTie	transcript	1553143	1572280	1000	-	.	gene_id "MSTRG.27541"; transcript_id "MSTRG.27541.6";
chr11	StringTie	exon	1553143	1557917	1000	-	.	gene_id "MSTRG.27541"; transcript_id "MSTRG.27541.6"; exon_number "1";
chr11	StringTie	exon	1558112	1558271	1000	-	.	gene_id "MSTRG.27541"; transcript_id "MSTRG.27541.6"; exon_number "2";
chr11	StringTie	exon	1558889	1559055	1000	-	.	gene_id "MSTRG.27541"; transcript_id "MSTRG.27541.6"; exon_number "3";
chr11	StringTie	exon	1563851	1563989	1000	-	.	gene_id "MSTRG.27541"; transcript_id "MSTRG.27541.6"; exon_number "4";
chr11	StringTie	exon	1565596	1565934	1000	-	.	gene_id "MSTRG.27541"; transcript_id "MSTRG.27541.6"; exon_number "5";
chr11	StringTie	exon	1571901	1572280	1000	-	.	gene_id "MSTRG.27541"; transcript_id "MSTRG.27541.6"; exon_number "6";
chr11	StringTie	transcript	1553329	1574155	1000	-	.	gene_id "MSTRG.27541"; transcript_id "MSTRG.27541.7";
chr11	StringTie	exon	1553329	1557917	1000	-	.	gene_id "MSTRG.27541"; transcript_id "MSTRG.27541.7"; exon_number "1";
chr11	StringTie	exon	1558112	1558271	1000	-	.	gene_id "MSTRG.27541"; transcript_id "MSTRG.27541.7"; exon_number "2";
chr11	StringTie	exon	1558889	1563989	1000	-	.	gene_id "MSTRG.27541"; transcript_id "MSTRG.27541.7"; exon_number "3";
chr11	StringTie	exon	1565596	1565934	1000	-	.	gene_id "MSTRG.27541"; transcript_id "MSTRG.27541.7"; exon_number "4";
chr11	StringTie	exon	1574075	1574155	1000	-	.	gene_id "MSTRG.27541"; transcript_id "MSTRG.27541.7"; exon_number "5";
chr11	StringTie	transcript	1553782	1573231	1000	-	.	gene_id "MSTRG.27541"; transcript_id "MSTRG.27541.8";
chr11	StringTie	exon	1553782	1557574	1000	-	.	gene_id "MSTRG.27541"; transcript_id "MSTRG.27541.8"; exon_number "1";
chr11	StringTie	exon	1557794	1557917	1000	-	.	gene_id "MSTRG.27541"; transcript_id "MSTRG.27541.8"; exon_number "2";
chr11	StringTie	exon	1558112	1558271	1000	-	.	gene_id "MSTRG.27541"; transcript_id "MSTRG.27541.8"; exon_number "3";
chr11	StringTie	exon	1558889	1559055	1000	-	.	gene_id "MSTRG.27541"; transcript_id "MSTRG.27541.8"; exon_number "4";
chr11	StringTie	exon	1563851	1563989	1000	-	.	gene_id "MSTRG.27541"; transcript_id "MSTRG.27541.8"; exon_number "5";
chr11	StringTie	exon	1565638	1565934	1000	-	.	gene_id "MSTRG.27541"; transcript_id "MSTRG.27541.8"; exon_number "6";
chr11	StringTie	exon	1572763	1573231	1000	-	.	gene_id "MSTRG.27541"; transcript_id "MSTRG.27541.8"; exon_number "7";
chr11	StringTie	transcript	1553826	1572348	1000	-	.	gene_id "MSTRG.27541"; transcript_id "MSTRG.27541.9";
chr11	StringTie	exon	1553826	1557574	1000	-	.	gene_id "MSTRG.27541"; transcript_id "MSTRG.27541.9"; exon_number "1";
chr11	StringTie	exon	1557794	1557917	1000	-	.	gene_id "MSTRG.27541"; transcript_id "MSTRG.27541.9"; exon_number "2";
chr11	StringTie	exon	1558112	1558271	1000	-	.	gene_id "MSTRG.27541"; transcript_id "MSTRG.27541.9"; exon_number "3";
chr11	StringTie	exon	1558889	1559055	1000	-	.	gene_id "MSTRG.27541"; transcript_id "MSTRG.27541.9"; exon_number "4";
chr11	StringTie	exon	1563851	1563989	1000	-	.	gene_id "MSTRG.27541"; transcript_id "MSTRG.27541.9"; exon_number "5";
chr11	StringTie	exon	1565638	1565934	1000	-	.	gene_id "MSTRG.27541"; transcript_id "MSTRG.27541.9"; exon_number "6";
chr11	StringTie	exon	1571901	1572348	1000	-	.	gene_id "MSTRG.27541"; transcript_id "MSTRG.27541.9"; exon_number "7";
chr11	StringTie	transcript	1554051	1554791	1000	+	.	gene_id "MSTRG.27542"; transcript_id "MSTRG.27542.1";
chr11	StringTie	exon	1554051	1554392	1000	+	.	gene_id "MSTRG.27542"; transcript_id "MSTRG.27542.1"; exon_number "1";
chr11	StringTie	exon	1554503	1554791	1000	+	.	gene_id "MSTRG.27542"; transcript_id "MSTRG.27542.1"; exon_number "2";
chr11	StringTie	transcript	1554109	1554654	1000	+	.	gene_id "MSTRG.27542"; transcript_id "MSTRG.27542.2";
chr11	StringTie	exon	1554109	1554313	1000	+	.	gene_id "MSTRG.27542"; transcript_id "MSTRG.27542.2"; exon_number "1";
chr11	StringTie	exon	1554422	1554654	1000	+	.	gene_id "MSTRG.27542"; transcript_id "MSTRG.27542.2"; exon_number "2";
chr11	StringTie	transcript	1554132	1554651	1000	+	.	gene_id "MSTRG.27542"; transcript_id "MSTRG.27542.3";
chr11	StringTie	exon	1554132	1554190	1000	+	.	gene_id "MSTRG.27542"; transcript_id "MSTRG.27542.3"; exon_number "1";
chr11	StringTie	exon	1554248	1554392	1000	+	.	gene_id "MSTRG.27542"; transcript_id "MSTRG.27542.3"; exon_number "2";
chr11	StringTie	exon	1554503	1554651	1000	+	.	gene_id "MSTRG.27542"; transcript_id "MSTRG.27542.3"; exon_number "3";
chr11	StringTie	transcript	1554172	1554667	1000	+	.	gene_id "MSTRG.27542"; transcript_id "MSTRG.27542.4";
chr11	StringTie	exon	1554172	1554355	1000	+	.	gene_id "MSTRG.27542"; transcript_id "MSTRG.27542.4"; exon_number "1";
chr11	StringTie	exon	1554404	1554667	1000	+	.	gene_id "MSTRG.27542"; transcript_id "MSTRG.27542.4"; exon_number "2";
chr11	StringTie	transcript	1555073	1555511	1000	+	.	gene_id "MSTRG.27543"; transcript_id "MSTRG.27543.1";
chr11	StringTie	exon	1555073	1555229	1000	+	.	gene_id "MSTRG.27543"; transcript_id "MSTRG.27543.1"; exon_number "1";
chr11	StringTie	exon	1555338	1555511	1000	+	.	gene_id "MSTRG.27543"; transcript_id "MSTRG.27543.1"; exon_number "2";
chr11	StringTie	transcript	1560238	1561648	1000	+	.	gene_id "MSTRG.27544"; transcript_id "MSTRG.27544.1";
chr11	StringTie	exon	1560238	1560257	1000	+	.	gene_id "MSTRG.27544"; transcript_id "MSTRG.27544.1"; exon_number "1";
chr11	StringTie	exon	1561074	1561648	1000	+	.	gene_id "MSTRG.27544"; transcript_id "MSTRG.27544.1"; exon_number "2";
chr11	StringTie	transcript	1572741	1599184	1000	+	.	gene_id "MSTRG.27545"; transcript_id "ENST00000424148"; gene_name "KRTAP5-AS1"; ref_gene_id "ENSG00000233930";
chr11	StringTie	exon	1572741	1573068	1000	+	.	gene_id "MSTRG.27545"; transcript_id "ENST00000424148"; exon_number "1"; gene_name "KRTAP5-AS1"; ref_gene_id "ENSG00000233930";
chr11	StringTie	exon	1597248	1599184	1000	+	.	gene_id "MSTRG.27545"; transcript_id "ENST00000424148"; exon_number "2"; gene_name "KRTAP5-AS1"; ref_gene_id "ENSG00000233930";
chr11	StringTie	transcript	1571353	1597583	1000	+	.	gene_id "MSTRG.27545"; transcript_id "ENST00000524947"; gene_name "KRTAP5-AS1"; ref_gene_id "ENSG00000233930";
chr11	StringTie	exon	1571353	1571586	1000	+	.	gene_id "MSTRG.27545"; transcript_id "ENST00000524947"; exon_number "1"; gene_name "KRTAP5-AS1"; ref_gene_id "ENSG00000233930";
chr11	StringTie	exon	1597248	1597583	1000	+	.	gene_id "MSTRG.27545"; transcript_id "ENST00000524947"; exon_number "2"; gene_name "KRTAP5-AS1"; ref_gene_id "ENSG00000233930";
chr11	StringTie	transcript	1573257	1597549	1000	+	.	gene_id "MSTRG.27545"; transcript_id "ENST00000532922"; gene_name "KRTAP5-AS1"; ref_gene_id "ENSG00000233930";
chr11	StringTie	exon	1573257	1573473	1000	+	.	gene_id "MSTRG.27545"; transcript_id "ENST00000532922"; exon_number "1"; gene_name "KRTAP5-AS1"; ref_gene_id "ENSG00000233930";
chr11	StringTie	exon	1597248	1597549	1000	+	.	gene_id "MSTRG.27545"; transcript_id "ENST00000532922"; exon_number "2"; gene_name "KRTAP5-AS1"; ref_gene_id "ENSG00000233930";
chr11	StringTie	transcript	1573649	1597441	1000	+	.	gene_id "MSTRG.27545"; transcript_id "ENST00000534077"; gene_name "KRTAP5-AS1"; ref_gene_id "ENSG00000233930";
chr11	StringTie	exon	1573649	1573863	1000	+	.	gene_id "MSTRG.27545"; transcript_id "ENST00000534077"; exon_number "1"; gene_name "KRTAP5-AS1"; ref_gene_id "ENSG00000233930";
chr11	StringTie	exon	1597248	1597441	1000	+	.	gene_id "MSTRG.27545"; transcript_id "ENST00000534077"; exon_number "2"; gene_name "KRTAP5-AS1"; ref_gene_id "ENSG00000233930";
chr11	StringTie	transcript	1580492	1585989	1000	+	.	gene_id "MSTRG.27545"; transcript_id "ENST00000624434"; gene_name "AP006285.2"; ref_gene_id "ENSG00000278919";
chr11	StringTie	exon	1580492	1581409	1000	+	.	gene_id "MSTRG.27545"; transcript_id "ENST00000624434"; exon_number "1"; gene_name "AP006285.2"; ref_gene_id "ENSG00000278919";
chr11	StringTie	exon	1584732	1585989	1000	+	.	gene_id "MSTRG.27545"; transcript_id "ENST00000624434"; exon_number "2"; gene_name "AP006285.2"; ref_gene_id "ENSG00000278919";
chr11	StringTie	transcript	1565935	1600842	1000	+	.	gene_id "MSTRG.27545"; transcript_id "MSTRG.27545.1";
chr11	StringTie	exon	1565935	1573068	1000	+	.	gene_id "MSTRG.27545"; transcript_id "MSTRG.27545.1"; exon_number "1";
chr11	StringTie	exon	1584432	1585288	1000	+	.	gene_id "MSTRG.27545"; transcript_id "MSTRG.27545.1"; exon_number "2";
chr11	StringTie	exon	1597248	1600842	1000	+	.	gene_id "MSTRG.27545"; transcript_id "MSTRG.27545.1"; exon_number "3";
chr11	StringTie	transcript	1573438	1599913	1000	+	.	gene_id "MSTRG.27545"; transcript_id "MSTRG.27545.10";
chr11	StringTie	exon	1573438	1573464	1000	+	.	gene_id "MSTRG.27545"; transcript_id "MSTRG.27545.10"; exon_number "1";
chr11	StringTie	exon	1597248	1599913	1000	+	.	gene_id "MSTRG.27545"; transcript_id "MSTRG.27545.10"; exon_number "2";
chr11	StringTie	transcript	1573911	1602823	1000	+	.	gene_id "MSTRG.27545"; transcript_id "MSTRG.27545.12";
chr11	StringTie	exon	1573911	1574599	1000	+	.	gene_id "MSTRG.27545"; transcript_id "MSTRG.27545.12"; exon_number "1";
chr11	StringTie	exon	1597248	1602823	1000	+	.	gene_id "MSTRG.27545"; transcript_id "MSTRG.27545.12"; exon_number "2";
chr11	StringTie	transcript	1574702	1584617	1000	+	.	gene_id "MSTRG.27545"; transcript_id "MSTRG.27545.13";
chr11	StringTie	exon	1574702	1575388	1000	+	.	gene_id "MSTRG.27545"; transcript_id "MSTRG.27545.13"; exon_number "1";
chr11	StringTie	exon	1577986	1583060	1000	+	.	gene_id "MSTRG.27545"; transcript_id "MSTRG.27545.13"; exon_number "2";
chr11	StringTie	exon	1584432	1584617	1000	+	.	gene_id "MSTRG.27545"; transcript_id "MSTRG.27545.13"; exon_number "3";
chr11	StringTie	transcript	1574820	1602901	1000	+	.	gene_id "MSTRG.27545"; transcript_id "MSTRG.27545.14";
chr11	StringTie	exon	1574820	1581409	1000	+	.	gene_id "MSTRG.27545"; transcript_id "MSTRG.27545.14"; exon_number "1";
chr11	StringTie	exon	1584732	1585288	1000	+	.	gene_id "MSTRG.27545"; transcript_id "MSTRG.27545.14"; exon_number "2";
chr11	StringTie	exon	1597248	1602901	1000	+	.	gene_id "MSTRG.27545"; transcript_id "MSTRG.27545.14"; exon_number "3";
chr11	StringTie	transcript	1575574	1602903	1000	+	.	gene_id "MSTRG.27545"; transcript_id "MSTRG.27545.15";
chr11	StringTie	exon	1575574	1577409	1000	+	.	gene_id "MSTRG.27545"; transcript_id "MSTRG.27545.15"; exon_number "1";
chr11	StringTie	exon	1577980	1581409	1000	+	.	gene_id "MSTRG.27545"; transcript_id "MSTRG.27545.15"; exon_number "2";
chr11	StringTie	exon	1584732	1585288	1000	+	.	gene_id "MSTRG.27545"; transcript_id "MSTRG.27545.15"; exon_number "3";
chr11	StringTie	exon	1597248	1602903	1000	+	.	gene_id "MSTRG.27545"; transcript_id "MSTRG.27545.15"; exon_number "4";
chr11	StringTie	transcript	1576129	1602844	1000	+	.	gene_id "MSTRG.27545"; transcript_id "MSTRG.27545.16";
chr11	StringTie	exon	1576129	1577423	1000	+	.	gene_id "MSTRG.27545"; transcript_id "MSTRG.27545.16"; exon_number "1";
chr11	StringTie	exon	1577980	1581409	1000	+	.	gene_id "MSTRG.27545"; transcript_id "MSTRG.27545.16"; exon_number "2";
chr11	StringTie	exon	1584732	1585288	1000	+	.	gene_id "MSTRG.27545"; transcript_id "MSTRG.27545.16"; exon_number "3";
chr11	StringTie	exon	1597248	1602844	1000	+	.	gene_id "MSTRG.27545"; transcript_id "MSTRG.27545.16"; exon_number "4";
chr11	StringTie	transcript	1584641	1586655	1000	+	.	gene_id "MSTRG.27545"; transcript_id "MSTRG.27545.18";
chr11	StringTie	exon	1584641	1584816	1000	+	.	gene_id "MSTRG.27545"; transcript_id "MSTRG.27545.18"; exon_number "1";
chr11	StringTie	exon	1584853	1586655	1000	+	.	gene_id "MSTRG.27545"; transcript_id "MSTRG.27545.18"; exon_number "2";
chr11	StringTie	transcript	1584735	1591482	1000	+	.	gene_id "MSTRG.27545"; transcript_id "MSTRG.27545.19";
chr11	StringTie	exon	1584735	1587204	1000	+	.	gene_id "MSTRG.27545"; transcript_id "MSTRG.27545.19"; exon_number "1";
chr11	StringTie	exon	1591103	1591482	1000	+	.	gene_id "MSTRG.27545"; transcript_id "MSTRG.27545.19"; exon_number "2";
chr11	StringTie	transcript	1566449	1600074	1000	+	.	gene_id "MSTRG.27545"; transcript_id "MSTRG.27545.2";
chr11	StringTie	exon	1566449	1569275	1000	+	.	gene_id "MSTRG.27545"; transcript_id "MSTRG.27545.2"; exon_number "1";
chr11	StringTie	exon	1569824	1573068	1000	+	.	gene_id "MSTRG.27545"; transcript_id "MSTRG.27545.2"; exon_number "2";
chr11	StringTie	exon	1597248	1600074	1000	+	.	gene_id "MSTRG.27545"; transcript_id "MSTRG.27545.2"; exon_number "3";
chr11	StringTie	transcript	1593049	1602845	1000	+	.	gene_id "MSTRG.27545"; transcript_id "MSTRG.27545.20";
chr11	StringTie	exon	1593049	1593166	1000	+	.	gene_id "MSTRG.27545"; transcript_id "MSTRG.27545.20"; exon_number "1";
chr11	StringTie	exon	1597248	1602845	1000	+	.	gene_id "MSTRG.27545"; transcript_id "MSTRG.27545.20"; exon_number "2";
chr11	StringTie	transcript	1596794	1600347	1000	+	.	gene_id "MSTRG.27545"; transcript_id "MSTRG.27545.21";
chr11	StringTie	exon	1596794	1597148	1000	+	.	gene_id "MSTRG.27545"; transcript_id "MSTRG.27545.21"; exon_number "1";
chr11	StringTie	exon	1597248	1600347	1000	+	.	gene_id "MSTRG.27545"; transcript_id "MSTRG.27545.21"; exon_number "2";
chr11	StringTie	transcript	1571353	1597872	1000	+	.	gene_id "MSTRG.27545"; transcript_id "MSTRG.27545.3";
chr11	StringTie	exon	1571353	1571586	1000	+	.	gene_id "MSTRG.27545"; transcript_id "MSTRG.27545.3"; exon_number "1";
chr11	StringTie	exon	1597248	1597585	1000	+	.	gene_id "MSTRG.27545"; transcript_id "MSTRG.27545.3"; exon_number "2";
chr11	StringTie	exon	1597688	1597872	1000	+	.	gene_id "MSTRG.27545"; transcript_id "MSTRG.27545.3"; exon_number "3";
chr11	StringTie	transcript	1571772	1602893	1000	+	.	gene_id "MSTRG.27545"; transcript_id "MSTRG.27545.5";
chr11	StringTie	exon	1571772	1573068	1000	+	.	gene_id "MSTRG.27545"; transcript_id "MSTRG.27545.5"; exon_number "1";
chr11	StringTie	exon	1584432	1585276	1000	+	.	gene_id "MSTRG.27545"; transcript_id "MSTRG.27545.5"; exon_number "2";
chr11	StringTie	exon	1597248	1602893	1000	+	.	gene_id "MSTRG.27545"; transcript_id "MSTRG.27545.5"; exon_number "3";
chr11	StringTie	transcript	1572169	1600385	1000	+	.	gene_id "MSTRG.27545"; transcript_id "MSTRG.27545.6";
chr11	StringTie	exon	1572169	1577409	1000	+	.	gene_id "MSTRG.27545"; transcript_id "MSTRG.27545.6"; exon_number "1";
chr11	StringTie	exon	1577980	1583060	1000	+	.	gene_id "MSTRG.27545"; transcript_id "MSTRG.27545.6"; exon_number "2";
chr11	StringTie	exon	1597248	1600385	1000	+	.	gene_id "MSTRG.27545"; transcript_id "MSTRG.27545.6"; exon_number "3";
chr11	StringTie	transcript	1572762	1584599	1000	+	.	gene_id "MSTRG.27545"; transcript_id "MSTRG.27545.8";
chr11	StringTie	exon	1572762	1573068	1000	+	.	gene_id "MSTRG.27545"; transcript_id "MSTRG.27545.8"; exon_number "1";
chr11	StringTie	exon	1582725	1583060	1000	+	.	gene_id "MSTRG.27545"; transcript_id "MSTRG.27545.8"; exon_number "2";
chr11	StringTie	exon	1584432	1584599	1000	+	.	gene_id "MSTRG.27545"; transcript_id "MSTRG.27545.8"; exon_number "3";
chr11	StringTie	transcript	1584342	1585283	1000	-	.	gene_id "MSTRG.27546"; transcript_id "ENST00000382171"; gene_name "KRTAP5-1"; ref_gene_id "ENSG00000205869";
chr11	StringTie	exon	1584342	1585283	1000	-	.	gene_id "MSTRG.27546"; transcript_id "ENST00000382171"; exon_number "1"; gene_name "KRTAP5-1"; ref_gene_id "ENSG00000205869";
chr11	StringTie	transcript	1597177	1598294	1000	-	.	gene_id "MSTRG.27547"; transcript_id "ENST00000412090"; gene_name "KRTAP5-2"; ref_gene_id "ENSG00000205867";
chr11	StringTie	exon	1597177	1598294	1000	-	.	gene_id "MSTRG.27547"; transcript_id "ENST00000412090"; exon_number "1"; gene_name "KRTAP5-2"; ref_gene_id "ENSG00000205867";
chr11	StringTie	transcript	1596702	1602855	1000	-	.	gene_id "MSTRG.27547"; transcript_id "MSTRG.27547.1";
chr11	StringTie	exon	1596702	1597871	1000	-	.	gene_id "MSTRG.27547"; transcript_id "MSTRG.27547.1"; exon_number "1";
chr11	StringTie	exon	1601678	1602855	1000	-	.	gene_id "MSTRG.27547"; transcript_id "MSTRG.27547.1"; exon_number "2";
chr11	StringTie	transcript	1597080	1600190	1000	-	.	gene_id "MSTRG.27547"; transcript_id "MSTRG.27547.2";
chr11	StringTie	exon	1597080	1597871	1000	-	.	gene_id "MSTRG.27547"; transcript_id "MSTRG.27547.2"; exon_number "1";
chr11	StringTie	exon	1598845	1600190	1000	-	.	gene_id "MSTRG.27547"; transcript_id "MSTRG.27547.2"; exon_number "2";
chr11	StringTie	transcript	1607565	1608463	1000	-	.	gene_id "MSTRG.27548"; transcript_id "ENST00000399685"; gene_name "KRTAP5-3"; ref_gene_id "ENSG00000196224";
chr11	StringTie	exon	1607565	1608463	1000	-	.	gene_id "MSTRG.27548"; transcript_id "ENST00000399685"; exon_number "1"; gene_name "KRTAP5-3"; ref_gene_id "ENSG00000196224";
chr11	StringTie	transcript	1607112	1608463	1000	-	.	gene_id "MSTRG.27548"; transcript_id "MSTRG.27548.1";
chr11	StringTie	exon	1607112	1607416	1000	-	.	gene_id "MSTRG.27548"; transcript_id "MSTRG.27548.1"; exon_number "1";
chr11	StringTie	exon	1608191	1608463	1000	-	.	gene_id "MSTRG.27548"; transcript_id "MSTRG.27548.1"; exon_number "2";
chr11	StringTie	transcript	1607497	1608241	1000	-	.	gene_id "MSTRG.27548"; transcript_id "MSTRG.27548.2";
chr11	StringTie	exon	1607497	1607850	1000	-	.	gene_id "MSTRG.27548"; transcript_id "MSTRG.27548.2"; exon_number "1";
chr11	StringTie	exon	1607968	1608241	1000	-	.	gene_id "MSTRG.27548"; transcript_id "MSTRG.27548.2"; exon_number "2";
chr11	StringTie	transcript	1609892	1611475	1000	+	.	gene_id "MSTRG.27549"; transcript_id "MSTRG.27549.1";
chr11	StringTie	exon	1609892	1611475	1000	+	.	gene_id "MSTRG.27549"; transcript_id "MSTRG.27549.1"; exon_number "1";
chr1	StringTie	transcript	34959428	34959949	1000	.	.	gene_id "MSTRG.2755"; transcript_id "MSTRG.2755.1";
chr1	StringTie	exon	34959428	34959949	1000	.	.	gene_id "MSTRG.2755"; transcript_id "MSTRG.2755.1"; exon_number "1";
chr11	StringTie	transcript	1612280	1620958	1000	+	.	gene_id "MSTRG.27550"; transcript_id "MSTRG.27550.1";
chr11	StringTie	exon	1612280	1612582	1000	+	.	gene_id "MSTRG.27550"; transcript_id "MSTRG.27550.1"; exon_number "1";
chr11	StringTie	exon	1619712	1619844	1000	+	.	gene_id "MSTRG.27550"; transcript_id "MSTRG.27550.1"; exon_number "2";
chr11	StringTie	exon	1620560	1620958	1000	+	.	gene_id "MSTRG.27550"; transcript_id "MSTRG.27550.1"; exon_number "3";
chr11	StringTie	transcript	1620958	1622138	1000	-	.	gene_id "MSTRG.27551"; transcript_id "ENST00000399682"; gene_name "KRTAP5-4"; ref_gene_id "ENSG00000241598";
chr11	StringTie	exon	1620958	1622138	1000	-	.	gene_id "MSTRG.27551"; transcript_id "ENST00000399682"; exon_number "1"; gene_name "KRTAP5-4"; ref_gene_id "ENSG00000241598";
chr11	StringTie	transcript	1621407	1622093	1000	-	.	gene_id "MSTRG.27551"; transcript_id "ENST00000616115"; gene_name "KRTAP5-4"; ref_gene_id "ENSG00000241598";
chr11	StringTie	exon	1621407	1621576	1000	-	.	gene_id "MSTRG.27551"; transcript_id "ENST00000616115"; exon_number "1"; gene_name "KRTAP5-4"; ref_gene_id "ENSG00000241598";
chr11	StringTie	exon	1621604	1622093	1000	-	.	gene_id "MSTRG.27551"; transcript_id "ENST00000616115"; exon_number "2"; gene_name "KRTAP5-4"; ref_gene_id "ENSG00000241598";
chr11	StringTie	transcript	1629775	1630707	1000	+	.	gene_id "MSTRG.27552"; transcript_id "ENST00000399676"; gene_name "KRTAP5-5"; ref_gene_id "ENSG00000185940";
chr11	StringTie	exon	1629775	1630707	1000	+	.	gene_id "MSTRG.27552"; transcript_id "ENST00000399676"; exon_number "1"; gene_name "KRTAP5-5"; ref_gene_id "ENSG00000185940";
chr11	StringTie	transcript	1622137	1631456	1000	+	.	gene_id "MSTRG.27552"; transcript_id "MSTRG.27552.1";
chr11	StringTie	exon	1622137	1622672	1000	+	.	gene_id "MSTRG.27552"; transcript_id "MSTRG.27552.1"; exon_number "1";
chr11	StringTie	exon	1624404	1631456	1000	+	.	gene_id "MSTRG.27552"; transcript_id "MSTRG.27552.1"; exon_number "2";
chr11	StringTie	transcript	1622137	1631097	1000	+	.	gene_id "MSTRG.27552"; transcript_id "MSTRG.27552.2";
chr11	StringTie	exon	1622137	1622672	1000	+	.	gene_id "MSTRG.27552"; transcript_id "MSTRG.27552.2"; exon_number "1";
chr11	StringTie	exon	1630343	1631097	1000	+	.	gene_id "MSTRG.27552"; transcript_id "MSTRG.27552.2"; exon_number "2";
chr11	StringTie	transcript	1622139	1631915	1000	+	.	gene_id "MSTRG.27552"; transcript_id "MSTRG.27552.3";
chr11	StringTie	exon	1622139	1622672	1000	+	.	gene_id "MSTRG.27552"; transcript_id "MSTRG.27552.3"; exon_number "1";
chr11	StringTie	exon	1624542	1631915	1000	+	.	gene_id "MSTRG.27552"; transcript_id "MSTRG.27552.3"; exon_number "2";
chr11	StringTie	transcript	1622162	1631456	1000	+	.	gene_id "MSTRG.27552"; transcript_id "MSTRG.27552.4";
chr11	StringTie	exon	1622162	1622672	1000	+	.	gene_id "MSTRG.27552"; transcript_id "MSTRG.27552.4"; exon_number "1";
chr11	StringTie	exon	1624404	1628456	1000	+	.	gene_id "MSTRG.27552"; transcript_id "MSTRG.27552.4"; exon_number "2";
chr11	StringTie	exon	1628479	1631456	1000	+	.	gene_id "MSTRG.27552"; transcript_id "MSTRG.27552.4"; exon_number "3";
chr11	StringTie	transcript	1639416	1650313	1000	-	.	gene_id "MSTRG.27553"; transcript_id "MSTRG.27553.1";
chr11	StringTie	exon	1639416	1640624	1000	-	.	gene_id "MSTRG.27553"; transcript_id "MSTRG.27553.1"; exon_number "1";
chr11	StringTie	exon	1641252	1641427	1000	-	.	gene_id "MSTRG.27553"; transcript_id "MSTRG.27553.1"; exon_number "2";
chr11	StringTie	exon	1642357	1642598	1000	-	.	gene_id "MSTRG.27553"; transcript_id "MSTRG.27553.1"; exon_number "3";
chr11	StringTie	exon	1642913	1643024	1000	-	.	gene_id "MSTRG.27553"; transcript_id "MSTRG.27553.1"; exon_number "4";
chr11	StringTie	exon	1648739	1648847	1000	-	.	gene_id "MSTRG.27553"; transcript_id "MSTRG.27553.1"; exon_number "5";
chr11	StringTie	exon	1650118	1650313	1000	-	.	gene_id "MSTRG.27553"; transcript_id "MSTRG.27553.1"; exon_number "6";
chr11	StringTie	transcript	1650348	1653837	1000	+	.	gene_id "MSTRG.27554"; transcript_id "MSTRG.27554.1";
chr11	StringTie	exon	1650348	1653837	1000	+	.	gene_id "MSTRG.27554"; transcript_id "MSTRG.27554.1"; exon_number "1";
chr11	StringTie	transcript	1650954	1653657	1000	+	.	gene_id "MSTRG.27554"; transcript_id "MSTRG.27554.2";
chr11	StringTie	exon	1650954	1651033	1000	+	.	gene_id "MSTRG.27554"; transcript_id "MSTRG.27554.2"; exon_number "1";
chr11	StringTie	exon	1652031	1653657	1000	+	.	gene_id "MSTRG.27554"; transcript_id "MSTRG.27554.2"; exon_number "2";
chr11	StringTie	transcript	1656243	1657921	1000	+	.	gene_id "MSTRG.27555"; transcript_id "MSTRG.27555.1";
chr11	StringTie	exon	1656243	1657921	1000	+	.	gene_id "MSTRG.27555"; transcript_id "MSTRG.27555.1"; exon_number "1";
chr11	StringTie	transcript	1658336	1661458	1000	+	.	gene_id "MSTRG.27556"; transcript_id "MSTRG.27556.1";
chr11	StringTie	exon	1658336	1661458	1000	+	.	gene_id "MSTRG.27556"; transcript_id "MSTRG.27556.1"; exon_number "1";
chr11	StringTie	transcript	1697195	1697755	1000	+	.	gene_id "MSTRG.27557"; transcript_id "ENST00000382160"; gene_name "KRTAP5-6"; ref_gene_id "ENSG00000205864";
chr11	StringTie	exon	1697195	1697755	1000	+	.	gene_id "MSTRG.27557"; transcript_id "ENST00000382160"; exon_number "1"; gene_name "KRTAP5-6"; ref_gene_id "ENSG00000205864";
chr11	StringTie	transcript	1665597	1667856	1000	+	.	gene_id "MSTRG.27557"; transcript_id "ENST00000382167"; gene_name "FAM99A"; ref_gene_id "ENSG00000205866";
chr11	StringTie	exon	1665597	1665764	1000	+	.	gene_id "MSTRG.27557"; transcript_id "ENST00000382167"; exon_number "1"; gene_name "FAM99A"; ref_gene_id "ENSG00000205866";
chr11	StringTie	exon	1666435	1666543	1000	+	.	gene_id "MSTRG.27557"; transcript_id "ENST00000382167"; exon_number "2"; gene_name "FAM99A"; ref_gene_id "ENSG00000205866";
chr11	StringTie	exon	1666702	1667856	1000	+	.	gene_id "MSTRG.27557"; transcript_id "ENST00000382167"; exon_number "3"; gene_name "FAM99A"; ref_gene_id "ENSG00000205866";
chr11	StringTie	transcript	1688297	1689056	1000	+	.	gene_id "MSTRG.27557"; transcript_id "ENST00000436539"; gene_name "AP006285.6"; ref_gene_id "ENSG00000227306";
chr11	StringTie	exon	1688297	1688329	1000	+	.	gene_id "MSTRG.27557"; transcript_id "ENST00000436539"; exon_number "1"; gene_name "AP006285.6"; ref_gene_id "ENSG00000227306";
chr11	StringTie	exon	1688503	1689056	1000	+	.	gene_id "MSTRG.27557"; transcript_id "ENST00000436539"; exon_number "2"; gene_name "AP006285.6"; ref_gene_id "ENSG00000227306";
chr11	StringTie	transcript	1665867	1667855	1000	+	.	gene_id "MSTRG.27557"; transcript_id "ENST00000538190"; gene_name "FAM99A"; ref_gene_id "ENSG00000205866";
chr11	StringTie	exon	1665867	1667855	1000	+	.	gene_id "MSTRG.27557"; transcript_id "ENST00000538190"; exon_number "1"; gene_name "FAM99A"; ref_gene_id "ENSG00000205866";
chr11	StringTie	transcript	1662540	1670882	1000	+	.	gene_id "MSTRG.27557"; transcript_id "MSTRG.27557.1";
chr11	StringTie	exon	1662540	1663588	1000	+	.	gene_id "MSTRG.27557"; transcript_id "MSTRG.27557.1"; exon_number "1";
chr11	StringTie	exon	1663973	1664135	1000	+	.	gene_id "MSTRG.27557"; transcript_id "MSTRG.27557.1"; exon_number "2";
chr11	StringTie	exon	1664238	1665764	1000	+	.	gene_id "MSTRG.27557"; transcript_id "MSTRG.27557.1"; exon_number "3";
chr11	StringTie	exon	1666435	1666543	1000	+	.	gene_id "MSTRG.27557"; transcript_id "MSTRG.27557.1"; exon_number "4";
chr11	StringTie	exon	1666702	1666825	1000	+	.	gene_id "MSTRG.27557"; transcript_id "MSTRG.27557.1"; exon_number "5";
chr11	StringTie	exon	1667630	1667748	1000	+	.	gene_id "MSTRG.27557"; transcript_id "MSTRG.27557.1"; exon_number "6";
chr11	StringTie	exon	1667963	1670882	1000	+	.	gene_id "MSTRG.27557"; transcript_id "MSTRG.27557.1"; exon_number "7";
chr11	StringTie	transcript	1663076	1670882	1000	+	.	gene_id "MSTRG.27557"; transcript_id "MSTRG.27557.10";
chr11	StringTie	exon	1663076	1664135	1000	+	.	gene_id "MSTRG.27557"; transcript_id "MSTRG.27557.10"; exon_number "1";
chr11	StringTie	exon	1664238	1664793	1000	+	.	gene_id "MSTRG.27557"; transcript_id "MSTRG.27557.10"; exon_number "2";
chr11	StringTie	exon	1665300	1665764	1000	+	.	gene_id "MSTRG.27557"; transcript_id "MSTRG.27557.10"; exon_number "3";
chr11	StringTie	exon	1666435	1666543	1000	+	.	gene_id "MSTRG.27557"; transcript_id "MSTRG.27557.10"; exon_number "4";
chr11	StringTie	exon	1666702	1666825	1000	+	.	gene_id "MSTRG.27557"; transcript_id "MSTRG.27557.10"; exon_number "5";
chr11	StringTie	exon	1667525	1667748	1000	+	.	gene_id "MSTRG.27557"; transcript_id "MSTRG.27557.10"; exon_number "6";
chr11	StringTie	exon	1667963	1670882	1000	+	.	gene_id "MSTRG.27557"; transcript_id "MSTRG.27557.10"; exon_number "7";
chr11	StringTie	transcript	1663135	1689151	1000	+	.	gene_id "MSTRG.27557"; transcript_id "MSTRG.27557.11";
chr11	StringTie	exon	1663135	1665764	1000	+	.	gene_id "MSTRG.27557"; transcript_id "MSTRG.27557.11"; exon_number "1";
chr11	StringTie	exon	1666435	1666825	1000	+	.	gene_id "MSTRG.27557"; transcript_id "MSTRG.27557.11"; exon_number "2";
chr11	StringTie	exon	1667525	1667748	1000	+	.	gene_id "MSTRG.27557"; transcript_id "MSTRG.27557.11"; exon_number "3";
chr11	StringTie	exon	1667963	1671030	1000	+	.	gene_id "MSTRG.27557"; transcript_id "MSTRG.27557.11"; exon_number "4";
chr11	StringTie	exon	1671076	1673219	1000	+	.	gene_id "MSTRG.27557"; transcript_id "MSTRG.27557.11"; exon_number "5";
chr11	StringTie	exon	1688503	1689151	1000	+	.	gene_id "MSTRG.27557"; transcript_id "MSTRG.27557.11"; exon_number "6";
chr11	StringTie	transcript	1663135	1668930	1000	+	.	gene_id "MSTRG.27557"; transcript_id "MSTRG.27557.12";
chr11	StringTie	exon	1663135	1664135	1000	+	.	gene_id "MSTRG.27557"; transcript_id "MSTRG.27557.12"; exon_number "1";
chr11	StringTie	exon	1664238	1666825	1000	+	.	gene_id "MSTRG.27557"; transcript_id "MSTRG.27557.12"; exon_number "2";
chr11	StringTie	exon	1667963	1668930	1000	+	.	gene_id "MSTRG.27557"; transcript_id "MSTRG.27557.12"; exon_number "3";
chr11	StringTie	transcript	1663135	1670380	1000	+	.	gene_id "MSTRG.27557"; transcript_id "MSTRG.27557.13";
chr11	StringTie	exon	1663135	1664135	1000	+	.	gene_id "MSTRG.27557"; transcript_id "MSTRG.27557.13"; exon_number "1";
chr11	StringTie	exon	1664238	1665545	1000	+	.	gene_id "MSTRG.27557"; transcript_id "MSTRG.27557.13"; exon_number "2";
chr11	StringTie	exon	1666435	1666825	1000	+	.	gene_id "MSTRG.27557"; transcript_id "MSTRG.27557.13"; exon_number "3";
chr11	StringTie	exon	1667630	1667748	1000	+	.	gene_id "MSTRG.27557"; transcript_id "MSTRG.27557.13"; exon_number "4";
chr11	StringTie	exon	1667963	1670380	1000	+	.	gene_id "MSTRG.27557"; transcript_id "MSTRG.27557.13"; exon_number "5";
chr11	StringTie	transcript	1663135	1669000	1000	+	.	gene_id "MSTRG.27557"; transcript_id "MSTRG.27557.14";
chr11	StringTie	exon	1663135	1665764	1000	+	.	gene_id "MSTRG.27557"; transcript_id "MSTRG.27557.14"; exon_number "1";
chr11	StringTie	exon	1666435	1666543	1000	+	.	gene_id "MSTRG.27557"; transcript_id "MSTRG.27557.14"; exon_number "2";
chr11	StringTie	exon	1666702	1666825	1000	+	.	gene_id "MSTRG.27557"; transcript_id "MSTRG.27557.14"; exon_number "3";
chr11	StringTie	exon	1667630	1667748	1000	+	.	gene_id "MSTRG.27557"; transcript_id "MSTRG.27557.14"; exon_number "4";
chr11	StringTie	exon	1667963	1669000	1000	+	.	gene_id "MSTRG.27557"; transcript_id "MSTRG.27557.14"; exon_number "5";
chr11	StringTie	transcript	1663135	1668954	1000	+	.	gene_id "MSTRG.27557"; transcript_id "MSTRG.27557.15";
chr11	StringTie	exon	1663135	1663588	1000	+	.	gene_id "MSTRG.27557"; transcript_id "MSTRG.27557.15"; exon_number "1";
chr11	StringTie	exon	1663973	1664135	1000	+	.	gene_id "MSTRG.27557"; transcript_id "MSTRG.27557.15"; exon_number "2";
chr11	StringTie	exon	1666702	1666825	1000	+	.	gene_id "MSTRG.27557"; transcript_id "MSTRG.27557.15"; exon_number "3";
chr11	StringTie	exon	1667525	1667748	1000	+	.	gene_id "MSTRG.27557"; transcript_id "MSTRG.27557.15"; exon_number "4";
chr11	StringTie	exon	1667963	1668954	1000	+	.	gene_id "MSTRG.27557"; transcript_id "MSTRG.27557.15"; exon_number "5";
chr11	StringTie	transcript	1663135	1689068	1000	+	.	gene_id "MSTRG.27557"; transcript_id "MSTRG.27557.16";
chr11	StringTie	exon	1663135	1665764	1000	+	.	gene_id "MSTRG.27557"; transcript_id "MSTRG.27557.16"; exon_number "1";
chr11	StringTie	exon	1666702	1666825	1000	+	.	gene_id "MSTRG.27557"; transcript_id "MSTRG.27557.16"; exon_number "2";
chr11	StringTie	exon	1667525	1667748	1000	+	.	gene_id "MSTRG.27557"; transcript_id "MSTRG.27557.16"; exon_number "3";
chr11	StringTie	exon	1667963	1670742	1000	+	.	gene_id "MSTRG.27557"; transcript_id "MSTRG.27557.16"; exon_number "4";
chr11	StringTie	exon	1671076	1673219	1000	+	.	gene_id "MSTRG.27557"; transcript_id "MSTRG.27557.16"; exon_number "5";
chr11	StringTie	exon	1688503	1689068	1000	+	.	gene_id "MSTRG.27557"; transcript_id "MSTRG.27557.16"; exon_number "6";
chr11	StringTie	transcript	1663135	1668899	1000	+	.	gene_id "MSTRG.27557"; transcript_id "MSTRG.27557.17";
chr11	StringTie	exon	1663135	1663588	1000	+	.	gene_id "MSTRG.27557"; transcript_id "MSTRG.27557.17"; exon_number "1";
chr11	StringTie	exon	1663976	1664422	1000	+	.	gene_id "MSTRG.27557"; transcript_id "MSTRG.27557.17"; exon_number "2";
chr11	StringTie	exon	1665300	1665764	1000	+	.	gene_id "MSTRG.27557"; transcript_id "MSTRG.27557.17"; exon_number "3";
chr11	StringTie	exon	1666435	1666543	1000	+	.	gene_id "MSTRG.27557"; transcript_id "MSTRG.27557.17"; exon_number "4";
chr11	StringTie	exon	1666702	1666825	1000	+	.	gene_id "MSTRG.27557"; transcript_id "MSTRG.27557.17"; exon_number "5";
chr11	StringTie	exon	1667525	1667748	1000	+	.	gene_id "MSTRG.27557"; transcript_id "MSTRG.27557.17"; exon_number "6";
chr11	StringTie	exon	1667963	1668899	1000	+	.	gene_id "MSTRG.27557"; transcript_id "MSTRG.27557.17"; exon_number "7";
chr11	StringTie	transcript	1663135	1673397	1000	+	.	gene_id "MSTRG.27557"; transcript_id "MSTRG.27557.18";
chr11	StringTie	exon	1663135	1664135	1000	+	.	gene_id "MSTRG.27557"; transcript_id "MSTRG.27557.18"; exon_number "1";
chr11	StringTie	exon	1664238	1664422	1000	+	.	gene_id "MSTRG.27557"; transcript_id "MSTRG.27557.18"; exon_number "2";
chr11	StringTie	exon	1665300	1665545	1000	+	.	gene_id "MSTRG.27557"; transcript_id "MSTRG.27557.18"; exon_number "3";
chr11	StringTie	exon	1665800	1665976	1000	+	.	gene_id "MSTRG.27557"; transcript_id "MSTRG.27557.18"; exon_number "4";
chr11	StringTie	exon	1666435	1666543	1000	+	.	gene_id "MSTRG.27557"; transcript_id "MSTRG.27557.18"; exon_number "5";
chr11	StringTie	exon	1666702	1666825	1000	+	.	gene_id "MSTRG.27557"; transcript_id "MSTRG.27557.18"; exon_number "6";
chr11	StringTie	exon	1667525	1667748	1000	+	.	gene_id "MSTRG.27557"; transcript_id "MSTRG.27557.18"; exon_number "7";
chr11	StringTie	exon	1667963	1673397	1000	+	.	gene_id "MSTRG.27557"; transcript_id "MSTRG.27557.18"; exon_number "8";
chr11	StringTie	transcript	1663138	1668957	1000	+	.	gene_id "MSTRG.27557"; transcript_id "MSTRG.27557.19";
chr11	StringTie	exon	1663138	1663588	1000	+	.	gene_id "MSTRG.27557"; transcript_id "MSTRG.27557.19"; exon_number "1";
chr11	StringTie	exon	1663976	1664135	1000	+	.	gene_id "MSTRG.27557"; transcript_id "MSTRG.27557.19"; exon_number "2";
chr11	StringTie	exon	1666435	1666543	1000	+	.	gene_id "MSTRG.27557"; transcript_id "MSTRG.27557.19"; exon_number "3";
chr11	StringTie	exon	1666702	1666825	1000	+	.	gene_id "MSTRG.27557"; transcript_id "MSTRG.27557.19"; exon_number "4";
chr11	StringTie	exon	1667525	1667748	1000	+	.	gene_id "MSTRG.27557"; transcript_id "MSTRG.27557.19"; exon_number "5";
chr11	StringTie	exon	1667963	1668957	1000	+	.	gene_id "MSTRG.27557"; transcript_id "MSTRG.27557.19"; exon_number "6";
chr11	StringTie	transcript	1663058	1689068	1000	+	.	gene_id "MSTRG.27557"; transcript_id "MSTRG.27557.2";
chr11	StringTie	exon	1663058	1663588	1000	+	.	gene_id "MSTRG.27557"; transcript_id "MSTRG.27557.2"; exon_number "1";
chr11	StringTie	exon	1663973	1664135	1000	+	.	gene_id "MSTRG.27557"; transcript_id "MSTRG.27557.2"; exon_number "2";
chr11	StringTie	exon	1666702	1666825	1000	+	.	gene_id "MSTRG.27557"; transcript_id "MSTRG.27557.2"; exon_number "3";
chr11	StringTie	exon	1667630	1667748	1000	+	.	gene_id "MSTRG.27557"; transcript_id "MSTRG.27557.2"; exon_number "4";
chr11	StringTie	exon	1667963	1673219	1000	+	.	gene_id "MSTRG.27557"; transcript_id "MSTRG.27557.2"; exon_number "5";
chr11	StringTie	exon	1686171	1687954	1000	+	.	gene_id "MSTRG.27557"; transcript_id "MSTRG.27557.2"; exon_number "6";
chr11	StringTie	exon	1688065	1689068	1000	+	.	gene_id "MSTRG.27557"; transcript_id "MSTRG.27557.2"; exon_number "7";
chr11	StringTie	transcript	1663145	1669000	1000	+	.	gene_id "MSTRG.27557"; transcript_id "MSTRG.27557.20";
chr11	StringTie	exon	1663145	1664135	1000	+	.	gene_id "MSTRG.27557"; transcript_id "MSTRG.27557.20"; exon_number "1";
chr11	StringTie	exon	1664238	1664376	1000	+	.	gene_id "MSTRG.27557"; transcript_id "MSTRG.27557.20"; exon_number "2";
chr11	StringTie	exon	1666435	1666543	1000	+	.	gene_id "MSTRG.27557"; transcript_id "MSTRG.27557.20"; exon_number "3";
chr11	StringTie	exon	1666702	1666825	1000	+	.	gene_id "MSTRG.27557"; transcript_id "MSTRG.27557.20"; exon_number "4";
chr11	StringTie	exon	1667525	1667748	1000	+	.	gene_id "MSTRG.27557"; transcript_id "MSTRG.27557.20"; exon_number "5";
chr11	StringTie	exon	1667963	1669000	1000	+	.	gene_id "MSTRG.27557"; transcript_id "MSTRG.27557.20"; exon_number "6";
chr11	StringTie	transcript	1663146	1668955	1000	+	.	gene_id "MSTRG.27557"; transcript_id "MSTRG.27557.21";
chr11	StringTie	exon	1663146	1664135	1000	+	.	gene_id "MSTRG.27557"; transcript_id "MSTRG.27557.21"; exon_number "1";
chr11	StringTie	exon	1664238	1664376	1000	+	.	gene_id "MSTRG.27557"; transcript_id "MSTRG.27557.21"; exon_number "2";
chr11	StringTie	exon	1666435	1666825	1000	+	.	gene_id "MSTRG.27557"; transcript_id "MSTRG.27557.21"; exon_number "3";
chr11	StringTie	exon	1667963	1668955	1000	+	.	gene_id "MSTRG.27557"; transcript_id "MSTRG.27557.21"; exon_number "4";
chr11	StringTie	transcript	1663146	1668944	1000	+	.	gene_id "MSTRG.27557"; transcript_id "MSTRG.27557.22";
chr11	StringTie	exon	1663146	1664135	1000	+	.	gene_id "MSTRG.27557"; transcript_id "MSTRG.27557.22"; exon_number "1";
chr11	StringTie	exon	1666435	1666543	1000	+	.	gene_id "MSTRG.27557"; transcript_id "MSTRG.27557.22"; exon_number "2";
chr11	StringTie	exon	1666702	1666825	1000	+	.	gene_id "MSTRG.27557"; transcript_id "MSTRG.27557.22"; exon_number "3";
chr11	StringTie	exon	1667525	1667748	1000	+	.	gene_id "MSTRG.27557"; transcript_id "MSTRG.27557.22"; exon_number "4";
chr11	StringTie	exon	1667963	1668944	1000	+	.	gene_id "MSTRG.27557"; transcript_id "MSTRG.27557.22"; exon_number "5";
chr11	StringTie	transcript	1663153	1689068	1000	+	.	gene_id "MSTRG.27557"; transcript_id "MSTRG.27557.23";
chr11	StringTie	exon	1663153	1664135	1000	+	.	gene_id "MSTRG.27557"; transcript_id "MSTRG.27557.23"; exon_number "1";
chr11	StringTie	exon	1666702	1670742	1000	+	.	gene_id "MSTRG.27557"; transcript_id "MSTRG.27557.23"; exon_number "2";
chr11	StringTie	exon	1671076	1673219	1000	+	.	gene_id "MSTRG.27557"; transcript_id "MSTRG.27557.23"; exon_number "3";
chr11	StringTie	exon	1688503	1689068	1000	+	.	gene_id "MSTRG.27557"; transcript_id "MSTRG.27557.23"; exon_number "4";
chr11	StringTie	transcript	1663160	1669047	1000	+	.	gene_id "MSTRG.27557"; transcript_id "MSTRG.27557.24";
chr11	StringTie	exon	1663160	1664376	1000	+	.	gene_id "MSTRG.27557"; transcript_id "MSTRG.27557.24"; exon_number "1";
chr11	StringTie	exon	1666435	1666543	1000	+	.	gene_id "MSTRG.27557"; transcript_id "MSTRG.27557.24"; exon_number "2";
chr11	StringTie	exon	1666702	1666825	1000	+	.	gene_id "MSTRG.27557"; transcript_id "MSTRG.27557.24"; exon_number "3";
chr11	StringTie	exon	1667525	1667748	1000	+	.	gene_id "MSTRG.27557"; transcript_id "MSTRG.27557.24"; exon_number "4";
chr11	StringTie	exon	1667963	1669047	1000	+	.	gene_id "MSTRG.27557"; transcript_id "MSTRG.27557.24"; exon_number "5";
chr11	StringTie	transcript	1663165	1677689	1000	+	.	gene_id "MSTRG.27557"; transcript_id "MSTRG.27557.25";
chr11	StringTie	exon	1663165	1664135	1000	+	.	gene_id "MSTRG.27557"; transcript_id "MSTRG.27557.25"; exon_number "1";
chr11	StringTie	exon	1664238	1665764	1000	+	.	gene_id "MSTRG.27557"; transcript_id "MSTRG.27557.25"; exon_number "2";
chr11	StringTie	exon	1666702	1666825	1000	+	.	gene_id "MSTRG.27557"; transcript_id "MSTRG.27557.25"; exon_number "3";
chr11	StringTie	exon	1667630	1667748	1000	+	.	gene_id "MSTRG.27557"; transcript_id "MSTRG.27557.25"; exon_number "4";
chr11	StringTie	exon	1667963	1677689	1000	+	.	gene_id "MSTRG.27557"; transcript_id "MSTRG.27557.25"; exon_number "5";
chr11	StringTie	transcript	1663217	1689068	1000	+	.	gene_id "MSTRG.27557"; transcript_id "MSTRG.27557.26";
chr11	StringTie	exon	1663217	1666825	1000	+	.	gene_id "MSTRG.27557"; transcript_id "MSTRG.27557.26"; exon_number "1";
chr11	StringTie	exon	1667963	1670976	1000	+	.	gene_id "MSTRG.27557"; transcript_id "MSTRG.27557.26"; exon_number "2";
chr11	StringTie	exon	1671076	1673219	1000	+	.	gene_id "MSTRG.27557"; transcript_id "MSTRG.27557.26"; exon_number "3";
chr11	StringTie	exon	1688503	1689068	1000	+	.	gene_id "MSTRG.27557"; transcript_id "MSTRG.27557.26"; exon_number "4";
chr11	StringTie	transcript	1663217	1668961	1000	+	.	gene_id "MSTRG.27557"; transcript_id "MSTRG.27557.27";
chr11	StringTie	exon	1663217	1665764	1000	+	.	gene_id "MSTRG.27557"; transcript_id "MSTRG.27557.27"; exon_number "1";
chr11	StringTie	exon	1666690	1666825	1000	+	.	gene_id "MSTRG.27557"; transcript_id "MSTRG.27557.27"; exon_number "2";
chr11	StringTie	exon	1667630	1667748	1000	+	.	gene_id "MSTRG.27557"; transcript_id "MSTRG.27557.27"; exon_number "3";
chr11	StringTie	exon	1667963	1668961	1000	+	.	gene_id "MSTRG.27557"; transcript_id "MSTRG.27557.27"; exon_number "4";
chr11	StringTie	transcript	1663217	1669005	1000	+	.	gene_id "MSTRG.27557"; transcript_id "MSTRG.27557.28";
chr11	StringTie	exon	1663217	1665764	1000	+	.	gene_id "MSTRG.27557"; transcript_id "MSTRG.27557.28"; exon_number "1";
chr11	StringTie	exon	1666435	1666543	1000	+	.	gene_id "MSTRG.27557"; transcript_id "MSTRG.27557.28"; exon_number "2";
chr11	StringTie	exon	1666690	1666825	1000	+	.	gene_id "MSTRG.27557"; transcript_id "MSTRG.27557.28"; exon_number "3";
chr11	StringTie	exon	1667525	1667748	1000	+	.	gene_id "MSTRG.27557"; transcript_id "MSTRG.27557.28"; exon_number "4";
chr11	StringTie	exon	1667963	1669005	1000	+	.	gene_id "MSTRG.27557"; transcript_id "MSTRG.27557.28"; exon_number "5";
chr11	StringTie	transcript	1663342	1668955	1000	+	.	gene_id "MSTRG.27557"; transcript_id "MSTRG.27557.29";
chr11	StringTie	exon	1663342	1664376	1000	+	.	gene_id "MSTRG.27557"; transcript_id "MSTRG.27557.29"; exon_number "1";
chr11	StringTie	exon	1666435	1666825	1000	+	.	gene_id "MSTRG.27557"; transcript_id "MSTRG.27557.29"; exon_number "2";
chr11	StringTie	exon	1667630	1667748	1000	+	.	gene_id "MSTRG.27557"; transcript_id "MSTRG.27557.29"; exon_number "3";
chr11	StringTie	exon	1667963	1668955	1000	+	.	gene_id "MSTRG.27557"; transcript_id "MSTRG.27557.29"; exon_number "4";
chr11	StringTie	transcript	1663058	1668925	1000	+	.	gene_id "MSTRG.27557"; transcript_id "MSTRG.27557.3";
chr11	StringTie	exon	1663058	1663588	1000	+	.	gene_id "MSTRG.27557"; transcript_id "MSTRG.27557.3"; exon_number "1";
chr11	StringTie	exon	1663973	1664135	1000	+	.	gene_id "MSTRG.27557"; transcript_id "MSTRG.27557.3"; exon_number "2";
chr11	StringTie	exon	1664238	1666825	1000	+	.	gene_id "MSTRG.27557"; transcript_id "MSTRG.27557.3"; exon_number "3";
chr11	StringTie	exon	1667525	1667748	1000	+	.	gene_id "MSTRG.27557"; transcript_id "MSTRG.27557.3"; exon_number "4";
chr11	StringTie	exon	1667963	1668925	1000	+	.	gene_id "MSTRG.27557"; transcript_id "MSTRG.27557.3"; exon_number "5";
chr11	StringTie	transcript	1663343	1698619	1000	+	.	gene_id "MSTRG.27557"; transcript_id "MSTRG.27557.30";
chr11	StringTie	exon	1663343	1664135	1000	+	.	gene_id "MSTRG.27557"; transcript_id "MSTRG.27557.30"; exon_number "1";
chr11	StringTie	exon	1666435	1666543	1000	+	.	gene_id "MSTRG.27557"; transcript_id "MSTRG.27557.30"; exon_number "2";
chr11	StringTie	exon	1666702	1666825	1000	+	.	gene_id "MSTRG.27557"; transcript_id "MSTRG.27557.30"; exon_number "3";
chr11	StringTie	exon	1667630	1667748	1000	+	.	gene_id "MSTRG.27557"; transcript_id "MSTRG.27557.30"; exon_number "4";
chr11	StringTie	exon	1667963	1683543	1000	+	.	gene_id "MSTRG.27557"; transcript_id "MSTRG.27557.30"; exon_number "5";
chr11	StringTie	exon	1686171	1687954	1000	+	.	gene_id "MSTRG.27557"; transcript_id "MSTRG.27557.30"; exon_number "6";
chr11	StringTie	exon	1688065	1689558	1000	+	.	gene_id "MSTRG.27557"; transcript_id "MSTRG.27557.30"; exon_number "7";
chr11	StringTie	exon	1691454	1698619	1000	+	.	gene_id "MSTRG.27557"; transcript_id "MSTRG.27557.30"; exon_number "8";
chr11	StringTie	transcript	1663343	1668955	1000	+	.	gene_id "MSTRG.27557"; transcript_id "MSTRG.27557.31";
chr11	StringTie	exon	1663343	1664135	1000	+	.	gene_id "MSTRG.27557"; transcript_id "MSTRG.27557.31"; exon_number "1";
chr11	StringTie	exon	1666435	1666825	1000	+	.	gene_id "MSTRG.27557"; transcript_id "MSTRG.27557.31"; exon_number "2";
chr11	StringTie	exon	1667963	1668955	1000	+	.	gene_id "MSTRG.27557"; transcript_id "MSTRG.27557.31"; exon_number "3";
chr11	StringTie	transcript	1663343	1669104	1000	+	.	gene_id "MSTRG.27557"; transcript_id "MSTRG.27557.32";
chr11	StringTie	exon	1663343	1664135	1000	+	.	gene_id "MSTRG.27557"; transcript_id "MSTRG.27557.32"; exon_number "1";
chr11	StringTie	exon	1664238	1664376	1000	+	.	gene_id "MSTRG.27557"; transcript_id "MSTRG.27557.32"; exon_number "2";
chr11	StringTie	exon	1666702	1666825	1000	+	.	gene_id "MSTRG.27557"; transcript_id "MSTRG.27557.32"; exon_number "3";
chr11	StringTie	exon	1667525	1667748	1000	+	.	gene_id "MSTRG.27557"; transcript_id "MSTRG.27557.32"; exon_number "4";
chr11	StringTie	exon	1667963	1669104	1000	+	.	gene_id "MSTRG.27557"; transcript_id "MSTRG.27557.32"; exon_number "5";
chr11	StringTie	transcript	1663343	1677689	1000	+	.	gene_id "MSTRG.27557"; transcript_id "MSTRG.27557.33";
chr11	StringTie	exon	1663343	1664135	1000	+	.	gene_id "MSTRG.27557"; transcript_id "MSTRG.27557.33"; exon_number "1";
chr11	StringTie	exon	1666435	1666825	1000	+	.	gene_id "MSTRG.27557"; transcript_id "MSTRG.27557.33"; exon_number "2";
chr11	StringTie	exon	1667525	1667748	1000	+	.	gene_id "MSTRG.27557"; transcript_id "MSTRG.27557.33"; exon_number "3";
chr11	StringTie	exon	1667963	1670976	1000	+	.	gene_id "MSTRG.27557"; transcript_id "MSTRG.27557.33"; exon_number "4";
chr11	StringTie	exon	1671076	1677689	1000	+	.	gene_id "MSTRG.27557"; transcript_id "MSTRG.27557.33"; exon_number "5";
chr11	StringTie	transcript	1663349	1668910	1000	+	.	gene_id "MSTRG.27557"; transcript_id "MSTRG.27557.34";
chr11	StringTie	exon	1663349	1664135	1000	+	.	gene_id "MSTRG.27557"; transcript_id "MSTRG.27557.34"; exon_number "1";
chr11	StringTie	exon	1665300	1665764	1000	+	.	gene_id "MSTRG.27557"; transcript_id "MSTRG.27557.34"; exon_number "2";
chr11	StringTie	exon	1666435	1666543	1000	+	.	gene_id "MSTRG.27557"; transcript_id "MSTRG.27557.34"; exon_number "3";
chr11	StringTie	exon	1666702	1666825	1000	+	.	gene_id "MSTRG.27557"; transcript_id "MSTRG.27557.34"; exon_number "4";
chr11	StringTie	exon	1667525	1667748	1000	+	.	gene_id "MSTRG.27557"; transcript_id "MSTRG.27557.34"; exon_number "5";
chr11	StringTie	exon	1667963	1668910	1000	+	.	gene_id "MSTRG.27557"; transcript_id "MSTRG.27557.34"; exon_number "6";
chr11	StringTie	transcript	1663361	1669104	1000	+	.	gene_id "MSTRG.27557"; transcript_id "MSTRG.27557.35";
chr11	StringTie	exon	1663361	1664135	1000	+	.	gene_id "MSTRG.27557"; transcript_id "MSTRG.27557.35"; exon_number "1";
chr11	StringTie	exon	1664238	1664376	1000	+	.	gene_id "MSTRG.27557"; transcript_id "MSTRG.27557.35"; exon_number "2";
chr11	StringTie	exon	1666702	1667748	1000	+	.	gene_id "MSTRG.27557"; transcript_id "MSTRG.27557.35"; exon_number "3";
chr11	StringTie	exon	1667963	1669104	1000	+	.	gene_id "MSTRG.27557"; transcript_id "MSTRG.27557.35"; exon_number "4";
chr11	StringTie	transcript	1663414	1670882	1000	+	.	gene_id "MSTRG.27557"; transcript_id "MSTRG.27557.36";
chr11	StringTie	exon	1663414	1665764	1000	+	.	gene_id "MSTRG.27557"; transcript_id "MSTRG.27557.36"; exon_number "1";
chr11	StringTie	exon	1666435	1666543	1000	+	.	gene_id "MSTRG.27557"; transcript_id "MSTRG.27557.36"; exon_number "2";
chr11	StringTie	exon	1666702	1666825	1000	+	.	gene_id "MSTRG.27557"; transcript_id "MSTRG.27557.36"; exon_number "3";
chr11	StringTie	exon	1667525	1667748	1000	+	.	gene_id "MSTRG.27557"; transcript_id "MSTRG.27557.36"; exon_number "4";
chr11	StringTie	exon	1667963	1670882	1000	+	.	gene_id "MSTRG.27557"; transcript_id "MSTRG.27557.36"; exon_number "5";
chr11	StringTie	transcript	1663487	1670882	1000	+	.	gene_id "MSTRG.27557"; transcript_id "MSTRG.27557.37";
chr11	StringTie	exon	1663487	1665764	1000	+	.	gene_id "MSTRG.27557"; transcript_id "MSTRG.27557.37"; exon_number "1";
chr11	StringTie	exon	1666702	1666825	1000	+	.	gene_id "MSTRG.27557"; transcript_id "MSTRG.27557.37"; exon_number "2";
chr11	StringTie	exon	1667963	1670882	1000	+	.	gene_id "MSTRG.27557"; transcript_id "MSTRG.27557.37"; exon_number "3";
chr11	StringTie	transcript	1663897	1669025	1000	+	.	gene_id "MSTRG.27557"; transcript_id "MSTRG.27557.38";
chr11	StringTie	exon	1663897	1664135	1000	+	.	gene_id "MSTRG.27557"; transcript_id "MSTRG.27557.38"; exon_number "1";
chr11	StringTie	exon	1664238	1664376	1000	+	.	gene_id "MSTRG.27557"; transcript_id "MSTRG.27557.38"; exon_number "2";
chr11	StringTie	exon	1666702	1666825	1000	+	.	gene_id "MSTRG.27557"; transcript_id "MSTRG.27557.38"; exon_number "3";
chr11	StringTie	exon	1667525	1669025	1000	+	.	gene_id "MSTRG.27557"; transcript_id "MSTRG.27557.38"; exon_number "4";
chr11	StringTie	transcript	1664626	1670462	1000	+	.	gene_id "MSTRG.27557"; transcript_id "MSTRG.27557.39";
chr11	StringTie	exon	1664626	1665545	1000	+	.	gene_id "MSTRG.27557"; transcript_id "MSTRG.27557.39"; exon_number "1";
chr11	StringTie	exon	1666435	1666543	1000	+	.	gene_id "MSTRG.27557"; transcript_id "MSTRG.27557.39"; exon_number "2";
chr11	StringTie	exon	1666702	1666825	1000	+	.	gene_id "MSTRG.27557"; transcript_id "MSTRG.27557.39"; exon_number "3";
chr11	StringTie	exon	1667630	1667748	1000	+	.	gene_id "MSTRG.27557"; transcript_id "MSTRG.27557.39"; exon_number "4";
chr11	StringTie	exon	1667963	1670462	1000	+	.	gene_id "MSTRG.27557"; transcript_id "MSTRG.27557.39"; exon_number "5";
chr11	StringTie	transcript	1663058	1668925	1000	+	.	gene_id "MSTRG.27557"; transcript_id "MSTRG.27557.4";
chr11	StringTie	exon	1663058	1663588	1000	+	.	gene_id "MSTRG.27557"; transcript_id "MSTRG.27557.4"; exon_number "1";
chr11	StringTie	exon	1663973	1664135	1000	+	.	gene_id "MSTRG.27557"; transcript_id "MSTRG.27557.4"; exon_number "2";
chr11	StringTie	exon	1664238	1665764	1000	+	.	gene_id "MSTRG.27557"; transcript_id "MSTRG.27557.4"; exon_number "3";
chr11	StringTie	exon	1666435	1666825	1000	+	.	gene_id "MSTRG.27557"; transcript_id "MSTRG.27557.4"; exon_number "4";
chr11	StringTie	exon	1667525	1667748	1000	+	.	gene_id "MSTRG.27557"; transcript_id "MSTRG.27557.4"; exon_number "5";
chr11	StringTie	exon	1667963	1668925	1000	+	.	gene_id "MSTRG.27557"; transcript_id "MSTRG.27557.4"; exon_number "6";
chr11	StringTie	transcript	1664627	1668910	1000	+	.	gene_id "MSTRG.27557"; transcript_id "MSTRG.27557.40";
chr11	StringTie	exon	1664627	1665764	1000	+	.	gene_id "MSTRG.27557"; transcript_id "MSTRG.27557.40"; exon_number "1";
chr11	StringTie	exon	1666435	1666825	1000	+	.	gene_id "MSTRG.27557"; transcript_id "MSTRG.27557.40"; exon_number "2";
chr11	StringTie	exon	1667525	1667748	1000	+	.	gene_id "MSTRG.27557"; transcript_id "MSTRG.27557.40"; exon_number "3";
chr11	StringTie	exon	1667990	1668910	1000	+	.	gene_id "MSTRG.27557"; transcript_id "MSTRG.27557.40"; exon_number "4";
chr11	StringTie	transcript	1664631	1668948	1000	+	.	gene_id "MSTRG.27557"; transcript_id "MSTRG.27557.41";
chr11	StringTie	exon	1664631	1665764	1000	+	.	gene_id "MSTRG.27557"; transcript_id "MSTRG.27557.41"; exon_number "1";
chr11	StringTie	exon	1666435	1667720	1000	+	.	gene_id "MSTRG.27557"; transcript_id "MSTRG.27557.41"; exon_number "2";
chr11	StringTie	exon	1668002	1668948	1000	+	.	gene_id "MSTRG.27557"; transcript_id "MSTRG.27557.41"; exon_number "3";
chr11	StringTie	transcript	1664642	1668954	1000	+	.	gene_id "MSTRG.27557"; transcript_id "MSTRG.27557.42";
chr11	StringTie	exon	1664642	1665764	1000	+	.	gene_id "MSTRG.27557"; transcript_id "MSTRG.27557.42"; exon_number "1";
chr11	StringTie	exon	1666422	1666543	1000	+	.	gene_id "MSTRG.27557"; transcript_id "MSTRG.27557.42"; exon_number "2";
chr11	StringTie	exon	1666702	1667748	1000	+	.	gene_id "MSTRG.27557"; transcript_id "MSTRG.27557.42"; exon_number "3";
chr11	StringTie	exon	1667963	1668954	1000	+	.	gene_id "MSTRG.27557"; transcript_id "MSTRG.27557.42"; exon_number "4";
chr11	StringTie	transcript	1664643	1668914	1000	+	.	gene_id "MSTRG.27557"; transcript_id "MSTRG.27557.43";
chr11	StringTie	exon	1664643	1665517	1000	+	.	gene_id "MSTRG.27557"; transcript_id "MSTRG.27557.43"; exon_number "1";
chr11	StringTie	exon	1666435	1666543	1000	+	.	gene_id "MSTRG.27557"; transcript_id "MSTRG.27557.43"; exon_number "2";
chr11	StringTie	exon	1666702	1666825	1000	+	.	gene_id "MSTRG.27557"; transcript_id "MSTRG.27557.43"; exon_number "3";
chr11	StringTie	exon	1667525	1667748	1000	+	.	gene_id "MSTRG.27557"; transcript_id "MSTRG.27557.43"; exon_number "4";
chr11	StringTie	exon	1667963	1668914	1000	+	.	gene_id "MSTRG.27557"; transcript_id "MSTRG.27557.43"; exon_number "5";
chr11	StringTie	transcript	1664667	1669000	1000	+	.	gene_id "MSTRG.27557"; transcript_id "MSTRG.27557.44";
chr11	StringTie	exon	1664667	1665764	1000	+	.	gene_id "MSTRG.27557"; transcript_id "MSTRG.27557.44"; exon_number "1";
chr11	StringTie	exon	1666435	1666543	1000	+	.	gene_id "MSTRG.27557"; transcript_id "MSTRG.27557.44"; exon_number "2";
chr11	StringTie	exon	1666690	1666825	1000	+	.	gene_id "MSTRG.27557"; transcript_id "MSTRG.27557.44"; exon_number "3";
chr11	StringTie	exon	1667630	1667748	1000	+	.	gene_id "MSTRG.27557"; transcript_id "MSTRG.27557.44"; exon_number "4";
chr11	StringTie	exon	1667963	1669000	1000	+	.	gene_id "MSTRG.27557"; transcript_id "MSTRG.27557.44"; exon_number "5";
chr11	StringTie	transcript	1664675	1668933	1000	+	.	gene_id "MSTRG.27557"; transcript_id "MSTRG.27557.45";
chr11	StringTie	exon	1664675	1664793	1000	+	.	gene_id "MSTRG.27557"; transcript_id "MSTRG.27557.45"; exon_number "1";
chr11	StringTie	exon	1665300	1665764	1000	+	.	gene_id "MSTRG.27557"; transcript_id "MSTRG.27557.45"; exon_number "2";
chr11	StringTie	exon	1666702	1666825	1000	+	.	gene_id "MSTRG.27557"; transcript_id "MSTRG.27557.45"; exon_number "3";
chr11	StringTie	exon	1667525	1667748	1000	+	.	gene_id "MSTRG.27557"; transcript_id "MSTRG.27557.45"; exon_number "4";
chr11	StringTie	exon	1667963	1668933	1000	+	.	gene_id "MSTRG.27557"; transcript_id "MSTRG.27557.45"; exon_number "5";
chr11	StringTie	transcript	1664695	1668938	1000	+	.	gene_id "MSTRG.27557"; transcript_id "MSTRG.27557.46";
chr11	StringTie	exon	1664695	1665545	1000	+	.	gene_id "MSTRG.27557"; transcript_id "MSTRG.27557.46"; exon_number "1";
chr11	StringTie	exon	1665653	1665764	1000	+	.	gene_id "MSTRG.27557"; transcript_id "MSTRG.27557.46"; exon_number "2";
chr11	StringTie	exon	1666435	1666543	1000	+	.	gene_id "MSTRG.27557"; transcript_id "MSTRG.27557.46"; exon_number "3";
chr11	StringTie	exon	1666702	1666825	1000	+	.	gene_id "MSTRG.27557"; transcript_id "MSTRG.27557.46"; exon_number "4";
chr11	StringTie	exon	1667525	1667748	1000	+	.	gene_id "MSTRG.27557"; transcript_id "MSTRG.27557.46"; exon_number "5";
chr11	StringTie	exon	1667963	1668938	1000	+	.	gene_id "MSTRG.27557"; transcript_id "MSTRG.27557.46"; exon_number "6";
chr11	StringTie	transcript	1664705	1668916	1000	+	.	gene_id "MSTRG.27557"; transcript_id "MSTRG.27557.47";
chr11	StringTie	exon	1664705	1665545	1000	+	.	gene_id "MSTRG.27557"; transcript_id "MSTRG.27557.47"; exon_number "1";
chr11	StringTie	exon	1665653	1665764	1000	+	.	gene_id "MSTRG.27557"; transcript_id "MSTRG.27557.47"; exon_number "2";
chr11	StringTie	exon	1666702	1666825	1000	+	.	gene_id "MSTRG.27557"; transcript_id "MSTRG.27557.47"; exon_number "3";
chr11	StringTie	exon	1667525	1667748	1000	+	.	gene_id "MSTRG.27557"; transcript_id "MSTRG.27557.47"; exon_number "4";
chr11	StringTie	exon	1667963	1668916	1000	+	.	gene_id "MSTRG.27557"; transcript_id "MSTRG.27557.47"; exon_number "5";
chr11	StringTie	transcript	1664712	1668954	1000	+	.	gene_id "MSTRG.27557"; transcript_id "MSTRG.27557.48";
chr11	StringTie	exon	1664712	1665764	1000	+	.	gene_id "MSTRG.27557"; transcript_id "MSTRG.27557.48"; exon_number "1";
chr11	StringTie	exon	1666690	1666825	1000	+	.	gene_id "MSTRG.27557"; transcript_id "MSTRG.27557.48"; exon_number "2";
chr11	StringTie	exon	1667525	1667748	1000	+	.	gene_id "MSTRG.27557"; transcript_id "MSTRG.27557.48"; exon_number "3";
chr11	StringTie	exon	1667963	1668954	1000	+	.	gene_id "MSTRG.27557"; transcript_id "MSTRG.27557.48"; exon_number "4";
chr11	StringTie	transcript	1664760	1668952	1000	+	.	gene_id "MSTRG.27557"; transcript_id "MSTRG.27557.49";
chr11	StringTie	exon	1664760	1665764	1000	+	.	gene_id "MSTRG.27557"; transcript_id "MSTRG.27557.49"; exon_number "1";
chr11	StringTie	exon	1666435	1666543	1000	+	.	gene_id "MSTRG.27557"; transcript_id "MSTRG.27557.49"; exon_number "2";
chr11	StringTie	exon	1666704	1666825	1000	+	.	gene_id "MSTRG.27557"; transcript_id "MSTRG.27557.49"; exon_number "3";
chr11	StringTie	exon	1667525	1667748	1000	+	.	gene_id "MSTRG.27557"; transcript_id "MSTRG.27557.49"; exon_number "4";
chr11	StringTie	exon	1667963	1668952	1000	+	.	gene_id "MSTRG.27557"; transcript_id "MSTRG.27557.49"; exon_number "5";
chr11	StringTie	transcript	1663058	1668925	1000	+	.	gene_id "MSTRG.27557"; transcript_id "MSTRG.27557.5";
chr11	StringTie	exon	1663058	1663588	1000	+	.	gene_id "MSTRG.27557"; transcript_id "MSTRG.27557.5"; exon_number "1";
chr11	StringTie	exon	1663973	1664135	1000	+	.	gene_id "MSTRG.27557"; transcript_id "MSTRG.27557.5"; exon_number "2";
chr11	StringTie	exon	1664238	1666543	1000	+	.	gene_id "MSTRG.27557"; transcript_id "MSTRG.27557.5"; exon_number "3";
chr11	StringTie	exon	1666702	1666825	1000	+	.	gene_id "MSTRG.27557"; transcript_id "MSTRG.27557.5"; exon_number "4";
chr11	StringTie	exon	1667525	1667748	1000	+	.	gene_id "MSTRG.27557"; transcript_id "MSTRG.27557.5"; exon_number "5";
chr11	StringTie	exon	1667963	1668925	1000	+	.	gene_id "MSTRG.27557"; transcript_id "MSTRG.27557.5"; exon_number "6";
chr11	StringTie	transcript	1664766	1668940	1000	+	.	gene_id "MSTRG.27557"; transcript_id "MSTRG.27557.50";
chr11	StringTie	exon	1664766	1665517	1000	+	.	gene_id "MSTRG.27557"; transcript_id "MSTRG.27557.50"; exon_number "1";
chr11	StringTie	exon	1666435	1668940	1000	+	.	gene_id "MSTRG.27557"; transcript_id "MSTRG.27557.50"; exon_number "2";
chr11	StringTie	transcript	1664898	1668989	1000	+	.	gene_id "MSTRG.27557"; transcript_id "MSTRG.27557.51";
chr11	StringTie	exon	1664898	1665764	1000	+	.	gene_id "MSTRG.27557"; transcript_id "MSTRG.27557.51"; exon_number "1";
chr11	StringTie	exon	1666435	1666543	1000	+	.	gene_id "MSTRG.27557"; transcript_id "MSTRG.27557.51"; exon_number "2";
chr11	StringTie	exon	1666702	1666825	1000	+	.	gene_id "MSTRG.27557"; transcript_id "MSTRG.27557.51"; exon_number "3";
chr11	StringTie	exon	1667963	1668989	1000	+	.	gene_id "MSTRG.27557"; transcript_id "MSTRG.27557.51"; exon_number "4";
chr11	StringTie	transcript	1664980	1669005	1000	+	.	gene_id "MSTRG.27557"; transcript_id "MSTRG.27557.52";
chr11	StringTie	exon	1664980	1665545	1000	+	.	gene_id "MSTRG.27557"; transcript_id "MSTRG.27557.52"; exon_number "1";
chr11	StringTie	exon	1666435	1666543	1000	+	.	gene_id "MSTRG.27557"; transcript_id "MSTRG.27557.52"; exon_number "2";
chr11	StringTie	exon	1666690	1666825	1000	+	.	gene_id "MSTRG.27557"; transcript_id "MSTRG.27557.52"; exon_number "3";
chr11	StringTie	exon	1667963	1669005	1000	+	.	gene_id "MSTRG.27557"; transcript_id "MSTRG.27557.52"; exon_number "4";
chr11	StringTie	transcript	1665578	1668920	1000	+	.	gene_id "MSTRG.27557"; transcript_id "MSTRG.27557.53";
chr11	StringTie	exon	1665578	1665976	1000	+	.	gene_id "MSTRG.27557"; transcript_id "MSTRG.27557.53"; exon_number "1";
chr11	StringTie	exon	1666435	1666543	1000	+	.	gene_id "MSTRG.27557"; transcript_id "MSTRG.27557.53"; exon_number "2";
chr11	StringTie	exon	1666702	1666825	1000	+	.	gene_id "MSTRG.27557"; transcript_id "MSTRG.27557.53"; exon_number "3";
chr11	StringTie	exon	1667963	1668920	1000	+	.	gene_id "MSTRG.27557"; transcript_id "MSTRG.27557.53"; exon_number "4";
chr11	StringTie	transcript	1682917	1698605	1000	+	.	gene_id "MSTRG.27557"; transcript_id "MSTRG.27557.56";
chr11	StringTie	exon	1682917	1683105	1000	+	.	gene_id "MSTRG.27557"; transcript_id "MSTRG.27557.56"; exon_number "1";
chr11	StringTie	exon	1686171	1687954	1000	+	.	gene_id "MSTRG.27557"; transcript_id "MSTRG.27557.56"; exon_number "2";
chr11	StringTie	exon	1688127	1688329	1000	+	.	gene_id "MSTRG.27557"; transcript_id "MSTRG.27557.56"; exon_number "3";
chr11	StringTie	exon	1688503	1689558	1000	+	.	gene_id "MSTRG.27557"; transcript_id "MSTRG.27557.56"; exon_number "4";
chr11	StringTie	exon	1693204	1698605	1000	+	.	gene_id "MSTRG.27557"; transcript_id "MSTRG.27557.56"; exon_number "5";
chr11	StringTie	transcript	1683372	1697156	1000	+	.	gene_id "MSTRG.27557"; transcript_id "MSTRG.27557.57";
chr11	StringTie	exon	1683372	1683543	1000	+	.	gene_id "MSTRG.27557"; transcript_id "MSTRG.27557.57"; exon_number "1";
chr11	StringTie	exon	1686171	1687954	1000	+	.	gene_id "MSTRG.27557"; transcript_id "MSTRG.27557.57"; exon_number "2";
chr11	StringTie	exon	1688065	1688329	1000	+	.	gene_id "MSTRG.27557"; transcript_id "MSTRG.27557.57"; exon_number "3";
chr11	StringTie	exon	1688503	1689577	1000	+	.	gene_id "MSTRG.27557"; transcript_id "MSTRG.27557.57"; exon_number "4";
chr11	StringTie	exon	1693204	1697156	1000	+	.	gene_id "MSTRG.27557"; transcript_id "MSTRG.27557.57"; exon_number "5";
chr11	StringTie	transcript	1683372	1690428	1000	+	.	gene_id "MSTRG.27557"; transcript_id "MSTRG.27557.58";
chr11	StringTie	exon	1683372	1683543	1000	+	.	gene_id "MSTRG.27557"; transcript_id "MSTRG.27557.58"; exon_number "1";
chr11	StringTie	exon	1686213	1688329	1000	+	.	gene_id "MSTRG.27557"; transcript_id "MSTRG.27557.58"; exon_number "2";
chr11	StringTie	exon	1688503	1690428	1000	+	.	gene_id "MSTRG.27557"; transcript_id "MSTRG.27557.58"; exon_number "3";
chr11	StringTie	transcript	1683372	1692648	1000	+	.	gene_id "MSTRG.27557"; transcript_id "MSTRG.27557.59";
chr11	StringTie	exon	1683372	1683543	1000	+	.	gene_id "MSTRG.27557"; transcript_id "MSTRG.27557.59"; exon_number "1";
chr11	StringTie	exon	1686171	1688329	1000	+	.	gene_id "MSTRG.27557"; transcript_id "MSTRG.27557.59"; exon_number "2";
chr11	StringTie	exon	1688503	1689577	1000	+	.	gene_id "MSTRG.27557"; transcript_id "MSTRG.27557.59"; exon_number "3";
chr11	StringTie	exon	1691454	1692648	1000	+	.	gene_id "MSTRG.27557"; transcript_id "MSTRG.27557.59"; exon_number "4";
chr11	StringTie	transcript	1663076	1672856	1000	+	.	gene_id "MSTRG.27557"; transcript_id "MSTRG.27557.6";
chr11	StringTie	exon	1663076	1665764	1000	+	.	gene_id "MSTRG.27557"; transcript_id "MSTRG.27557.6"; exon_number "1";
chr11	StringTie	exon	1666435	1666825	1000	+	.	gene_id "MSTRG.27557"; transcript_id "MSTRG.27557.6"; exon_number "2";
chr11	StringTie	exon	1667630	1667748	1000	+	.	gene_id "MSTRG.27557"; transcript_id "MSTRG.27557.6"; exon_number "3";
chr11	StringTie	exon	1667963	1672856	1000	+	.	gene_id "MSTRG.27557"; transcript_id "MSTRG.27557.6"; exon_number "4";
chr11	StringTie	transcript	1683414	1698619	1000	+	.	gene_id "MSTRG.27557"; transcript_id "MSTRG.27557.60";
chr11	StringTie	exon	1683414	1683543	1000	+	.	gene_id "MSTRG.27557"; transcript_id "MSTRG.27557.60"; exon_number "1";
chr11	StringTie	exon	1686213	1687954	1000	+	.	gene_id "MSTRG.27557"; transcript_id "MSTRG.27557.60"; exon_number "2";
chr11	StringTie	exon	1688065	1698619	1000	+	.	gene_id "MSTRG.27557"; transcript_id "MSTRG.27557.60"; exon_number "3";
chr11	StringTie	transcript	1683420	1689078	1000	+	.	gene_id "MSTRG.27557"; transcript_id "MSTRG.27557.61";
chr11	StringTie	exon	1683420	1683543	1000	+	.	gene_id "MSTRG.27557"; transcript_id "MSTRG.27557.61"; exon_number "1";
chr11	StringTie	exon	1685877	1689078	1000	+	.	gene_id "MSTRG.27557"; transcript_id "MSTRG.27557.61"; exon_number "2";
chr11	StringTie	transcript	1683428	1690407	1000	+	.	gene_id "MSTRG.27557"; transcript_id "MSTRG.27557.62";
chr11	StringTie	exon	1683428	1683543	1000	+	.	gene_id "MSTRG.27557"; transcript_id "MSTRG.27557.62"; exon_number "1";
chr11	StringTie	exon	1686171	1687954	1000	+	.	gene_id "MSTRG.27557"; transcript_id "MSTRG.27557.62"; exon_number "2";
chr11	StringTie	exon	1688127	1690407	1000	+	.	gene_id "MSTRG.27557"; transcript_id "MSTRG.27557.62"; exon_number "3";
chr11	StringTie	transcript	1683452	1689068	1000	+	.	gene_id "MSTRG.27557"; transcript_id "MSTRG.27557.63";
chr11	StringTie	exon	1683452	1683543	1000	+	.	gene_id "MSTRG.27557"; transcript_id "MSTRG.27557.63"; exon_number "1";
chr11	StringTie	exon	1686171	1687410	1000	+	.	gene_id "MSTRG.27557"; transcript_id "MSTRG.27557.63"; exon_number "2";
chr11	StringTie	exon	1687867	1687954	1000	+	.	gene_id "MSTRG.27557"; transcript_id "MSTRG.27557.63"; exon_number "3";
chr11	StringTie	exon	1688127	1689068	1000	+	.	gene_id "MSTRG.27557"; transcript_id "MSTRG.27557.63"; exon_number "4";
chr11	StringTie	transcript	1683485	1689069	1000	+	.	gene_id "MSTRG.27557"; transcript_id "MSTRG.27557.64";
chr11	StringTie	exon	1683485	1683543	1000	+	.	gene_id "MSTRG.27557"; transcript_id "MSTRG.27557.64"; exon_number "1";
chr11	StringTie	exon	1685877	1688329	1000	+	.	gene_id "MSTRG.27557"; transcript_id "MSTRG.27557.64"; exon_number "2";
chr11	StringTie	exon	1688503	1689069	1000	+	.	gene_id "MSTRG.27557"; transcript_id "MSTRG.27557.64"; exon_number "3";
chr11	StringTie	transcript	1683498	1698760	1000	+	.	gene_id "MSTRG.27557"; transcript_id "MSTRG.27557.65";
chr11	StringTie	exon	1683498	1683543	1000	+	.	gene_id "MSTRG.27557"; transcript_id "MSTRG.27557.65"; exon_number "1";
chr11	StringTie	exon	1686171	1687954	1000	+	.	gene_id "MSTRG.27557"; transcript_id "MSTRG.27557.65"; exon_number "2";
chr11	StringTie	exon	1688503	1689577	1000	+	.	gene_id "MSTRG.27557"; transcript_id "MSTRG.27557.65"; exon_number "3";
chr11	StringTie	exon	1693204	1698760	1000	+	.	gene_id "MSTRG.27557"; transcript_id "MSTRG.27557.65"; exon_number "4";
chr11	StringTie	transcript	1685633	1692851	1000	+	.	gene_id "MSTRG.27557"; transcript_id "MSTRG.27557.66";
chr11	StringTie	exon	1685633	1687143	1000	+	.	gene_id "MSTRG.27557"; transcript_id "MSTRG.27557.66"; exon_number "1";
chr11	StringTie	exon	1688503	1692851	1000	+	.	gene_id "MSTRG.27557"; transcript_id "MSTRG.27557.66"; exon_number "2";
chr11	StringTie	transcript	1663076	1670825	1000	+	.	gene_id "MSTRG.27557"; transcript_id "MSTRG.27557.7";
chr11	StringTie	exon	1663076	1664135	1000	+	.	gene_id "MSTRG.27557"; transcript_id "MSTRG.27557.7"; exon_number "1";
chr11	StringTie	exon	1664238	1665545	1000	+	.	gene_id "MSTRG.27557"; transcript_id "MSTRG.27557.7"; exon_number "2";
chr11	StringTie	exon	1666435	1666543	1000	+	.	gene_id "MSTRG.27557"; transcript_id "MSTRG.27557.7"; exon_number "3";
chr11	StringTie	exon	1666702	1666825	1000	+	.	gene_id "MSTRG.27557"; transcript_id "MSTRG.27557.7"; exon_number "4";
chr11	StringTie	exon	1667525	1667748	1000	+	.	gene_id "MSTRG.27557"; transcript_id "MSTRG.27557.7"; exon_number "5";
chr11	StringTie	exon	1667963	1670825	1000	+	.	gene_id "MSTRG.27557"; transcript_id "MSTRG.27557.7"; exon_number "6";
chr11	StringTie	transcript	1663076	1670825	1000	+	.	gene_id "MSTRG.27557"; transcript_id "MSTRG.27557.8";
chr11	StringTie	exon	1663076	1665764	1000	+	.	gene_id "MSTRG.27557"; transcript_id "MSTRG.27557.8"; exon_number "1";
chr11	StringTie	exon	1666435	1666825	1000	+	.	gene_id "MSTRG.27557"; transcript_id "MSTRG.27557.8"; exon_number "2";
chr11	StringTie	exon	1667963	1670825	1000	+	.	gene_id "MSTRG.27557"; transcript_id "MSTRG.27557.8"; exon_number "3";
chr11	StringTie	transcript	1663076	1670825	1000	+	.	gene_id "MSTRG.27557"; transcript_id "MSTRG.27557.9";
chr11	StringTie	exon	1663076	1665545	1000	+	.	gene_id "MSTRG.27557"; transcript_id "MSTRG.27557.9"; exon_number "1";
chr11	StringTie	exon	1666435	1666543	1000	+	.	gene_id "MSTRG.27557"; transcript_id "MSTRG.27557.9"; exon_number "2";
chr11	StringTie	exon	1666702	1666825	1000	+	.	gene_id "MSTRG.27557"; transcript_id "MSTRG.27557.9"; exon_number "3";
chr11	StringTie	exon	1667963	1670825	1000	+	.	gene_id "MSTRG.27557"; transcript_id "MSTRG.27557.9"; exon_number "4";
chr11	StringTie	transcript	1704512	1704940	1000	.	.	gene_id "MSTRG.27558"; transcript_id "MSTRG.27558.1";
chr11	StringTie	exon	1704512	1704940	1000	.	.	gene_id "MSTRG.27558"; transcript_id "MSTRG.27558.1"; exon_number "1";
chr11	StringTie	transcript	450280	491387	1000	+	.	gene_id "MSTRG.27559"; transcript_id "ENST00000308020"; gene_name "PTDSS2"; ref_gene_id "ENSG00000174915";
chr11	StringTie	exon	450280	450637	1000	+	.	gene_id "MSTRG.27559"; transcript_id "ENST00000308020"; exon_number "1"; gene_name "PTDSS2"; ref_gene_id "ENSG00000174915";
chr11	StringTie	exon	460187	460288	1000	+	.	gene_id "MSTRG.27559"; transcript_id "ENST00000308020"; exon_number "2"; gene_name "PTDSS2"; ref_gene_id "ENSG00000174915";
chr11	StringTie	exon	473895	473977	1000	+	.	gene_id "MSTRG.27559"; transcript_id "ENST00000308020"; exon_number "3"; gene_name "PTDSS2"; ref_gene_id "ENSG00000174915";
chr11	StringTie	exon	479085	479152	1000	+	.	gene_id "MSTRG.27559"; transcript_id "ENST00000308020"; exon_number "4"; gene_name "PTDSS2"; ref_gene_id "ENSG00000174915";
chr11	StringTie	exon	486939	487073	1000	+	.	gene_id "MSTRG.27559"; transcript_id "ENST00000308020"; exon_number "5"; gene_name "PTDSS2"; ref_gene_id "ENSG00000174915";
chr11	StringTie	exon	487420	487470	1000	+	.	gene_id "MSTRG.27559"; transcript_id "ENST00000308020"; exon_number "6"; gene_name "PTDSS2"; ref_gene_id "ENSG00000174915";
chr11	StringTie	exon	488199	488312	1000	+	.	gene_id "MSTRG.27559"; transcript_id "ENST00000308020"; exon_number "7"; gene_name "PTDSS2"; ref_gene_id "ENSG00000174915";
chr11	StringTie	exon	488529	488647	1000	+	.	gene_id "MSTRG.27559"; transcript_id "ENST00000308020"; exon_number "8"; gene_name "PTDSS2"; ref_gene_id "ENSG00000174915";
chr11	StringTie	exon	489400	489514	1000	+	.	gene_id "MSTRG.27559"; transcript_id "ENST00000308020"; exon_number "9"; gene_name "PTDSS2"; ref_gene_id "ENSG00000174915";
chr11	StringTie	exon	489588	489733	1000	+	.	gene_id "MSTRG.27559"; transcript_id "ENST00000308020"; exon_number "10"; gene_name "PTDSS2"; ref_gene_id "ENSG00000174915";
chr11	StringTie	exon	489883	490068	1000	+	.	gene_id "MSTRG.27559"; transcript_id "ENST00000308020"; exon_number "11"; gene_name "PTDSS2"; ref_gene_id "ENSG00000174915";
chr11	StringTie	exon	490420	491387	1000	+	.	gene_id "MSTRG.27559"; transcript_id "ENST00000308020"; exon_number "12"; gene_name "PTDSS2"; ref_gene_id "ENSG00000174915";
chr11	StringTie	transcript	450354	461051	1000	+	.	gene_id "MSTRG.27559"; transcript_id "ENST00000525059"; gene_name "PTDSS2"; ref_gene_id "ENSG00000174915";
chr11	StringTie	exon	450354	450637	1000	+	.	gene_id "MSTRG.27559"; transcript_id "ENST00000525059"; exon_number "1"; gene_name "PTDSS2"; ref_gene_id "ENSG00000174915";
chr11	StringTie	exon	451385	451493	1000	+	.	gene_id "MSTRG.27559"; transcript_id "ENST00000525059"; exon_number "2"; gene_name "PTDSS2"; ref_gene_id "ENSG00000174915";
chr11	StringTie	exon	460187	461051	1000	+	.	gene_id "MSTRG.27559"; transcript_id "ENST00000525059"; exon_number "3"; gene_name "PTDSS2"; ref_gene_id "ENSG00000174915";
chr11	StringTie	transcript	450347	479445	1000	+	.	gene_id "MSTRG.27559"; transcript_id "ENST00000525727"; gene_name "PTDSS2"; ref_gene_id "ENSG00000174915";
chr11	StringTie	exon	450347	450637	1000	+	.	gene_id "MSTRG.27559"; transcript_id "ENST00000525727"; exon_number "1"; gene_name "PTDSS2"; ref_gene_id "ENSG00000174915";
chr11	StringTie	exon	460187	460288	1000	+	.	gene_id "MSTRG.27559"; transcript_id "ENST00000525727"; exon_number "2"; gene_name "PTDSS2"; ref_gene_id "ENSG00000174915";
chr11	StringTie	exon	473895	473977	1000	+	.	gene_id "MSTRG.27559"; transcript_id "ENST00000525727"; exon_number "3"; gene_name "PTDSS2"; ref_gene_id "ENSG00000174915";
chr11	StringTie	exon	479085	479445	1000	+	.	gene_id "MSTRG.27559"; transcript_id "ENST00000525727"; exon_number "4"; gene_name "PTDSS2"; ref_gene_id "ENSG00000174915";
chr11	StringTie	transcript	450420	459111	1000	+	.	gene_id "MSTRG.27559"; transcript_id "ENST00000526558"; gene_name "PTDSS2"; ref_gene_id "ENSG00000174915";
chr11	StringTie	exon	450420	450637	1000	+	.	gene_id "MSTRG.27559"; transcript_id "ENST00000526558"; exon_number "1"; gene_name "PTDSS2"; ref_gene_id "ENSG00000174915";
chr11	StringTie	exon	458861	459111	1000	+	.	gene_id "MSTRG.27559"; transcript_id "ENST00000526558"; exon_number "2"; gene_name "PTDSS2"; ref_gene_id "ENSG00000174915";
chr11	StringTie	transcript	458674	491399	1000	+	.	gene_id "MSTRG.27559"; transcript_id "ENST00000526878"; gene_name "PTDSS2"; ref_gene_id "ENSG00000174915";
chr11	StringTie	exon	458674	460288	1000	+	.	gene_id "MSTRG.27559"; transcript_id "ENST00000526878"; exon_number "1"; gene_name "PTDSS2"; ref_gene_id "ENSG00000174915";
chr11	StringTie	exon	473895	473977	1000	+	.	gene_id "MSTRG.27559"; transcript_id "ENST00000526878"; exon_number "2"; gene_name "PTDSS2"; ref_gene_id "ENSG00000174915";
chr11	StringTie	exon	479085	479152	1000	+	.	gene_id "MSTRG.27559"; transcript_id "ENST00000526878"; exon_number "3"; gene_name "PTDSS2"; ref_gene_id "ENSG00000174915";
chr11	StringTie	exon	486939	487073	1000	+	.	gene_id "MSTRG.27559"; transcript_id "ENST00000526878"; exon_number "4"; gene_name "PTDSS2"; ref_gene_id "ENSG00000174915";
chr11	StringTie	exon	487420	487470	1000	+	.	gene_id "MSTRG.27559"; transcript_id "ENST00000526878"; exon_number "5"; gene_name "PTDSS2"; ref_gene_id "ENSG00000174915";
chr11	StringTie	exon	488199	488312	1000	+	.	gene_id "MSTRG.27559"; transcript_id "ENST00000526878"; exon_number "6"; gene_name "PTDSS2"; ref_gene_id "ENSG00000174915";
chr11	StringTie	exon	488529	488647	1000	+	.	gene_id "MSTRG.27559"; transcript_id "ENST00000526878"; exon_number "7"; gene_name "PTDSS2"; ref_gene_id "ENSG00000174915";
chr11	StringTie	exon	489400	489514	1000	+	.	gene_id "MSTRG.27559"; transcript_id "ENST00000526878"; exon_number "8"; gene_name "PTDSS2"; ref_gene_id "ENSG00000174915";
chr11	StringTie	exon	489588	489733	1000	+	.	gene_id "MSTRG.27559"; transcript_id "ENST00000526878"; exon_number "9"; gene_name "PTDSS2"; ref_gene_id "ENSG00000174915";
chr11	StringTie	exon	489883	490068	1000	+	.	gene_id "MSTRG.27559"; transcript_id "ENST00000526878"; exon_number "10"; gene_name "PTDSS2"; ref_gene_id "ENSG00000174915";
chr11	StringTie	exon	490420	490642	1000	+	.	gene_id "MSTRG.27559"; transcript_id "ENST00000526878"; exon_number "11"; gene_name "PTDSS2"; ref_gene_id "ENSG00000174915";
chr11	StringTie	exon	491121	491399	1000	+	.	gene_id "MSTRG.27559"; transcript_id "ENST00000526878"; exon_number "12"; gene_name "PTDSS2"; ref_gene_id "ENSG00000174915";
chr11	StringTie	transcript	487239	489730	1000	+	.	gene_id "MSTRG.27559"; transcript_id "ENST00000527325"; gene_name "PTDSS2"; ref_gene_id "ENSG00000174915";
chr11	StringTie	exon	487239	487470	1000	+	.	gene_id "MSTRG.27559"; transcript_id "ENST00000527325"; exon_number "1"; gene_name "PTDSS2"; ref_gene_id "ENSG00000174915";
chr11	StringTie	exon	488199	488312	1000	+	.	gene_id "MSTRG.27559"; transcript_id "ENST00000527325"; exon_number "2"; gene_name "PTDSS2"; ref_gene_id "ENSG00000174915";
chr11	StringTie	exon	488529	488647	1000	+	.	gene_id "MSTRG.27559"; transcript_id "ENST00000527325"; exon_number "3"; gene_name "PTDSS2"; ref_gene_id "ENSG00000174915";
chr11	StringTie	exon	489400	489514	1000	+	.	gene_id "MSTRG.27559"; transcript_id "ENST00000527325"; exon_number "4"; gene_name "PTDSS2"; ref_gene_id "ENSG00000174915";
chr11	StringTie	exon	489588	489730	1000	+	.	gene_id "MSTRG.27559"; transcript_id "ENST00000527325"; exon_number "5"; gene_name "PTDSS2"; ref_gene_id "ENSG00000174915";
chr11	StringTie	transcript	450451	479090	1000	+	.	gene_id "MSTRG.27559"; transcript_id "ENST00000527479"; gene_name "PTDSS2"; ref_gene_id "ENSG00000174915";
chr11	StringTie	exon	450451	450637	1000	+	.	gene_id "MSTRG.27559"; transcript_id "ENST00000527479"; exon_number "1"; gene_name "PTDSS2"; ref_gene_id "ENSG00000174915";
chr11	StringTie	exon	451352	451493	1000	+	.	gene_id "MSTRG.27559"; transcript_id "ENST00000527479"; exon_number "2"; gene_name "PTDSS2"; ref_gene_id "ENSG00000174915";
chr11	StringTie	exon	460187	460288	1000	+	.	gene_id "MSTRG.27559"; transcript_id "ENST00000527479"; exon_number "3"; gene_name "PTDSS2"; ref_gene_id "ENSG00000174915";
chr11	StringTie	exon	473895	473977	1000	+	.	gene_id "MSTRG.27559"; transcript_id "ENST00000527479"; exon_number "4"; gene_name "PTDSS2"; ref_gene_id "ENSG00000174915";
chr11	StringTie	exon	479085	479090	1000	+	.	gene_id "MSTRG.27559"; transcript_id "ENST00000527479"; exon_number "5"; gene_name "PTDSS2"; ref_gene_id "ENSG00000174915";
chr11	StringTie	transcript	450327	460879	1000	+	.	gene_id "MSTRG.27559"; transcript_id "ENST00000528617"; gene_name "PTDSS2"; ref_gene_id "ENSG00000174915";
chr11	StringTie	exon	450327	450637	1000	+	.	gene_id "MSTRG.27559"; transcript_id "ENST00000528617"; exon_number "1"; gene_name "PTDSS2"; ref_gene_id "ENSG00000174915";
chr11	StringTie	exon	460187	460288	1000	+	.	gene_id "MSTRG.27559"; transcript_id "ENST00000528617"; exon_number "2"; gene_name "PTDSS2"; ref_gene_id "ENSG00000174915";
chr11	StringTie	exon	460761	460879	1000	+	.	gene_id "MSTRG.27559"; transcript_id "ENST00000528617"; exon_number "3"; gene_name "PTDSS2"; ref_gene_id "ENSG00000174915";
chr11	StringTie	transcript	489791	490720	1000	+	.	gene_id "MSTRG.27559"; transcript_id "ENST00000530029"; gene_name "PTDSS2"; ref_gene_id "ENSG00000174915";
chr11	StringTie	exon	489791	490068	1000	+	.	gene_id "MSTRG.27559"; transcript_id "ENST00000530029"; exon_number "1"; gene_name "PTDSS2"; ref_gene_id "ENSG00000174915";
chr11	StringTie	exon	490420	490720	1000	+	.	gene_id "MSTRG.27559"; transcript_id "ENST00000530029"; exon_number "2"; gene_name "PTDSS2"; ref_gene_id "ENSG00000174915";
chr11	StringTie	transcript	473920	480594	1000	+	.	gene_id "MSTRG.27559"; transcript_id "ENST00000530087"; gene_name "PTDSS2"; ref_gene_id "ENSG00000174915";
chr11	StringTie	exon	473920	473977	1000	+	.	gene_id "MSTRG.27559"; transcript_id "ENST00000530087"; exon_number "1"; gene_name "PTDSS2"; ref_gene_id "ENSG00000174915";
chr11	StringTie	exon	479085	479152	1000	+	.	gene_id "MSTRG.27559"; transcript_id "ENST00000530087"; exon_number "2"; gene_name "PTDSS2"; ref_gene_id "ENSG00000174915";
chr11	StringTie	exon	480125	480594	1000	+	.	gene_id "MSTRG.27559"; transcript_id "ENST00000530087"; exon_number "3"; gene_name "PTDSS2"; ref_gene_id "ENSG00000174915";
chr11	StringTie	transcript	489350	490546	1000	+	.	gene_id "MSTRG.27559"; transcript_id "ENST00000531411"; gene_name "PTDSS2"; ref_gene_id "ENSG00000174915";
chr11	StringTie	exon	489350	489514	1000	+	.	gene_id "MSTRG.27559"; transcript_id "ENST00000531411"; exon_number "1"; gene_name "PTDSS2"; ref_gene_id "ENSG00000174915";
```
