## Additional File 7 - TCGA transcript assembly for "Widespread 3’ UTR splicing regulates expression of oncogene transcripts in sequence-dependent and independent manners": all_tissues_agg-agg-agg.gtf (part 1208 of 2216)

```
chr11	StringTie	exon	489588	489733	1000	+	.	gene_id "MSTRG.27559"; transcript_id "ENST00000531411"; exon_number "2"; gene_name "PTDSS2"; ref_gene_id "ENSG00000174915";
chr11	StringTie	exon	489883	490068	1000	+	.	gene_id "MSTRG.27559"; transcript_id "ENST00000531411"; exon_number "3"; gene_name "PTDSS2"; ref_gene_id "ENSG00000174915";
chr11	StringTie	exon	490420	490546	1000	+	.	gene_id "MSTRG.27559"; transcript_id "ENST00000531411"; exon_number "4"; gene_name "PTDSS2"; ref_gene_id "ENSG00000174915";
chr11	StringTie	transcript	450296	487470	1000	+	.	gene_id "MSTRG.27559"; transcript_id "ENST00000531520"; gene_name "PTDSS2"; ref_gene_id "ENSG00000174915";
chr11	StringTie	exon	450296	450637	1000	+	.	gene_id "MSTRG.27559"; transcript_id "ENST00000531520"; exon_number "1"; gene_name "PTDSS2"; ref_gene_id "ENSG00000174915";
chr11	StringTie	exon	451385	451493	1000	+	.	gene_id "MSTRG.27559"; transcript_id "ENST00000531520"; exon_number "2"; gene_name "PTDSS2"; ref_gene_id "ENSG00000174915";
chr11	StringTie	exon	460187	460288	1000	+	.	gene_id "MSTRG.27559"; transcript_id "ENST00000531520"; exon_number "3"; gene_name "PTDSS2"; ref_gene_id "ENSG00000174915";
chr11	StringTie	exon	473895	473977	1000	+	.	gene_id "MSTRG.27559"; transcript_id "ENST00000531520"; exon_number "4"; gene_name "PTDSS2"; ref_gene_id "ENSG00000174915";
chr11	StringTie	exon	479085	479152	1000	+	.	gene_id "MSTRG.27559"; transcript_id "ENST00000531520"; exon_number "5"; gene_name "PTDSS2"; ref_gene_id "ENSG00000174915";
chr11	StringTie	exon	486939	487073	1000	+	.	gene_id "MSTRG.27559"; transcript_id "ENST00000531520"; exon_number "6"; gene_name "PTDSS2"; ref_gene_id "ENSG00000174915";
chr11	StringTie	exon	487420	487470	1000	+	.	gene_id "MSTRG.27559"; transcript_id "ENST00000531520"; exon_number "7"; gene_name "PTDSS2"; ref_gene_id "ENSG00000174915";
chr11	StringTie	transcript	448268	487053	1000	+	.	gene_id "MSTRG.27559"; transcript_id "ENST00000532614"; gene_name "PTDSS2"; ref_gene_id "ENSG00000174915";
chr11	StringTie	exon	448268	448419	1000	+	.	gene_id "MSTRG.27559"; transcript_id "ENST00000532614"; exon_number "1"; gene_name "PTDSS2"; ref_gene_id "ENSG00000174915";
chr11	StringTie	exon	460187	460288	1000	+	.	gene_id "MSTRG.27559"; transcript_id "ENST00000532614"; exon_number "2"; gene_name "PTDSS2"; ref_gene_id "ENSG00000174915";
chr11	StringTie	exon	479085	479152	1000	+	.	gene_id "MSTRG.27559"; transcript_id "ENST00000532614"; exon_number "3"; gene_name "PTDSS2"; ref_gene_id "ENSG00000174915";
chr11	StringTie	exon	486939	487053	1000	+	.	gene_id "MSTRG.27559"; transcript_id "ENST00000532614"; exon_number "4"; gene_name "PTDSS2"; ref_gene_id "ENSG00000174915";
chr11	StringTie	transcript	445249	491397	1000	+	.	gene_id "MSTRG.27559"; transcript_id "MSTRG.27559.1";
chr11	StringTie	exon	445249	446643	1000	+	.	gene_id "MSTRG.27559"; transcript_id "MSTRG.27559.1"; exon_number "1";
chr11	StringTie	exon	460187	460288	1000	+	.	gene_id "MSTRG.27559"; transcript_id "MSTRG.27559.1"; exon_number "2";
chr11	StringTie	exon	473895	473977	1000	+	.	gene_id "MSTRG.27559"; transcript_id "MSTRG.27559.1"; exon_number "3";
chr11	StringTie	exon	479085	479152	1000	+	.	gene_id "MSTRG.27559"; transcript_id "MSTRG.27559.1"; exon_number "4";
chr11	StringTie	exon	486939	487073	1000	+	.	gene_id "MSTRG.27559"; transcript_id "MSTRG.27559.1"; exon_number "5";
chr11	StringTie	exon	487420	487470	1000	+	.	gene_id "MSTRG.27559"; transcript_id "MSTRG.27559.1"; exon_number "6";
chr11	StringTie	exon	488199	488312	1000	+	.	gene_id "MSTRG.27559"; transcript_id "MSTRG.27559.1"; exon_number "7";
chr11	StringTie	exon	488529	489514	1000	+	.	gene_id "MSTRG.27559"; transcript_id "MSTRG.27559.1"; exon_number "8";
chr11	StringTie	exon	489588	490068	1000	+	.	gene_id "MSTRG.27559"; transcript_id "MSTRG.27559.1"; exon_number "9";
chr11	StringTie	exon	490420	491397	1000	+	.	gene_id "MSTRG.27559"; transcript_id "MSTRG.27559.1"; exon_number "10";
chr11	StringTie	transcript	448050	492422	1000	+	.	gene_id "MSTRG.27559"; transcript_id "MSTRG.27559.10";
chr11	StringTie	exon	448050	450637	1000	+	.	gene_id "MSTRG.27559"; transcript_id "MSTRG.27559.10"; exon_number "1";
chr11	StringTie	exon	451352	451493	1000	+	.	gene_id "MSTRG.27559"; transcript_id "MSTRG.27559.10"; exon_number "2";
chr11	StringTie	exon	460187	460288	1000	+	.	gene_id "MSTRG.27559"; transcript_id "MSTRG.27559.10"; exon_number "3";
chr11	StringTie	exon	479085	479152	1000	+	.	gene_id "MSTRG.27559"; transcript_id "MSTRG.27559.10"; exon_number "4";
chr11	StringTie	exon	486939	487073	1000	+	.	gene_id "MSTRG.27559"; transcript_id "MSTRG.27559.10"; exon_number "5";
chr11	StringTie	exon	487420	487470	1000	+	.	gene_id "MSTRG.27559"; transcript_id "MSTRG.27559.10"; exon_number "6";
chr11	StringTie	exon	488199	488312	1000	+	.	gene_id "MSTRG.27559"; transcript_id "MSTRG.27559.10"; exon_number "7";
chr11	StringTie	exon	488529	488647	1000	+	.	gene_id "MSTRG.27559"; transcript_id "MSTRG.27559.10"; exon_number "8";
chr11	StringTie	exon	489400	489514	1000	+	.	gene_id "MSTRG.27559"; transcript_id "MSTRG.27559.10"; exon_number "9";
chr11	StringTie	exon	489588	489733	1000	+	.	gene_id "MSTRG.27559"; transcript_id "MSTRG.27559.10"; exon_number "10";
chr11	StringTie	exon	489883	490068	1000	+	.	gene_id "MSTRG.27559"; transcript_id "MSTRG.27559.10"; exon_number "11";
chr11	StringTie	exon	490420	492422	1000	+	.	gene_id "MSTRG.27559"; transcript_id "MSTRG.27559.10"; exon_number "12";
chr11	StringTie	transcript	450285	491514	1000	+	.	gene_id "MSTRG.27559"; transcript_id "MSTRG.27559.100";
chr11	StringTie	exon	450285	450637	1000	+	.	gene_id "MSTRG.27559"; transcript_id "MSTRG.27559.100"; exon_number "1";
chr11	StringTie	exon	451352	451798	1000	+	.	gene_id "MSTRG.27559"; transcript_id "MSTRG.27559.100"; exon_number "2";
chr11	StringTie	exon	460187	460288	1000	+	.	gene_id "MSTRG.27559"; transcript_id "MSTRG.27559.100"; exon_number "3";
chr11	StringTie	exon	473895	473977	1000	+	.	gene_id "MSTRG.27559"; transcript_id "MSTRG.27559.100"; exon_number "4";
chr11	StringTie	exon	479085	479152	1000	+	.	gene_id "MSTRG.27559"; transcript_id "MSTRG.27559.100"; exon_number "5";
chr11	StringTie	exon	486939	487073	1000	+	.	gene_id "MSTRG.27559"; transcript_id "MSTRG.27559.100"; exon_number "6";
chr11	StringTie	exon	487420	487470	1000	+	.	gene_id "MSTRG.27559"; transcript_id "MSTRG.27559.100"; exon_number "7";
chr11	StringTie	exon	488199	488312	1000	+	.	gene_id "MSTRG.27559"; transcript_id "MSTRG.27559.100"; exon_number "8";
chr11	StringTie	exon	488529	488647	1000	+	.	gene_id "MSTRG.27559"; transcript_id "MSTRG.27559.100"; exon_number "9";
chr11	StringTie	exon	489400	489514	1000	+	.	gene_id "MSTRG.27559"; transcript_id "MSTRG.27559.100"; exon_number "10";
chr11	StringTie	exon	489588	489733	1000	+	.	gene_id "MSTRG.27559"; transcript_id "MSTRG.27559.100"; exon_number "11";
chr11	StringTie	exon	489883	490068	1000	+	.	gene_id "MSTRG.27559"; transcript_id "MSTRG.27559.100"; exon_number "12";
chr11	StringTie	exon	490420	491514	1000	+	.	gene_id "MSTRG.27559"; transcript_id "MSTRG.27559.100"; exon_number "13";
chr11	StringTie	transcript	450285	491437	1000	+	.	gene_id "MSTRG.27559"; transcript_id "MSTRG.27559.101";
chr11	StringTie	exon	450285	450637	1000	+	.	gene_id "MSTRG.27559"; transcript_id "MSTRG.27559.101"; exon_number "1";
chr11	StringTie	exon	458861	459479	1000	+	.	gene_id "MSTRG.27559"; transcript_id "MSTRG.27559.101"; exon_number "2";
chr11	StringTie	exon	460187	460288	1000	+	.	gene_id "MSTRG.27559"; transcript_id "MSTRG.27559.101"; exon_number "3";
chr11	StringTie	exon	473895	473977	1000	+	.	gene_id "MSTRG.27559"; transcript_id "MSTRG.27559.101"; exon_number "4";
chr11	StringTie	exon	479085	479152	1000	+	.	gene_id "MSTRG.27559"; transcript_id "MSTRG.27559.101"; exon_number "5";
chr11	StringTie	exon	486939	487073	1000	+	.	gene_id "MSTRG.27559"; transcript_id "MSTRG.27559.101"; exon_number "6";
chr11	StringTie	exon	487420	487470	1000	+	.	gene_id "MSTRG.27559"; transcript_id "MSTRG.27559.101"; exon_number "7";
chr11	StringTie	exon	488199	488312	1000	+	.	gene_id "MSTRG.27559"; transcript_id "MSTRG.27559.101"; exon_number "8";
chr11	StringTie	exon	488529	488647	1000	+	.	gene_id "MSTRG.27559"; transcript_id "MSTRG.27559.101"; exon_number "9";
chr11	StringTie	exon	489400	489514	1000	+	.	gene_id "MSTRG.27559"; transcript_id "MSTRG.27559.101"; exon_number "10";
chr11	StringTie	exon	489588	489733	1000	+	.	gene_id "MSTRG.27559"; transcript_id "MSTRG.27559.101"; exon_number "11";
chr11	StringTie	exon	489883	490068	1000	+	.	gene_id "MSTRG.27559"; transcript_id "MSTRG.27559.101"; exon_number "12";
chr11	StringTie	exon	490420	491437	1000	+	.	gene_id "MSTRG.27559"; transcript_id "MSTRG.27559.101"; exon_number "13";
chr11	StringTie	transcript	450285	491458	1000	+	.	gene_id "MSTRG.27559"; transcript_id "MSTRG.27559.102";
chr11	StringTie	exon	450285	450637	1000	+	.	gene_id "MSTRG.27559"; transcript_id "MSTRG.27559.102"; exon_number "1";
chr11	StringTie	exon	451352	451493	1000	+	.	gene_id "MSTRG.27559"; transcript_id "MSTRG.27559.102"; exon_number "2";
chr11	StringTie	exon	460187	460288	1000	+	.	gene_id "MSTRG.27559"; transcript_id "MSTRG.27559.102"; exon_number "3";
chr11	StringTie	exon	473895	473977	1000	+	.	gene_id "MSTRG.27559"; transcript_id "MSTRG.27559.102"; exon_number "4";
chr11	StringTie	exon	479085	479152	1000	+	.	gene_id "MSTRG.27559"; transcript_id "MSTRG.27559.102"; exon_number "5";
chr11	StringTie	exon	486939	487073	1000	+	.	gene_id "MSTRG.27559"; transcript_id "MSTRG.27559.102"; exon_number "6";
chr11	StringTie	exon	487420	487470	1000	+	.	gene_id "MSTRG.27559"; transcript_id "MSTRG.27559.102"; exon_number "7";
chr11	StringTie	exon	488199	488312	1000	+	.	gene_id "MSTRG.27559"; transcript_id "MSTRG.27559.102"; exon_number "8";
chr11	StringTie	exon	488529	488647	1000	+	.	gene_id "MSTRG.27559"; transcript_id "MSTRG.27559.102"; exon_number "9";
chr11	StringTie	exon	489400	489514	1000	+	.	gene_id "MSTRG.27559"; transcript_id "MSTRG.27559.102"; exon_number "10";
chr11	StringTie	exon	489588	489686	1000	+	.	gene_id "MSTRG.27559"; transcript_id "MSTRG.27559.102"; exon_number "11";
chr11	StringTie	exon	489883	490068	1000	+	.	gene_id "MSTRG.27559"; transcript_id "MSTRG.27559.102"; exon_number "12";
chr11	StringTie	exon	490420	491458	1000	+	.	gene_id "MSTRG.27559"; transcript_id "MSTRG.27559.102"; exon_number "13";
chr11	StringTie	transcript	450287	491515	1000	+	.	gene_id "MSTRG.27559"; transcript_id "MSTRG.27559.103";
chr11	StringTie	exon	450287	450637	1000	+	.	gene_id "MSTRG.27559"; transcript_id "MSTRG.27559.103"; exon_number "1";
chr11	StringTie	exon	460187	460288	1000	+	.	gene_id "MSTRG.27559"; transcript_id "MSTRG.27559.103"; exon_number "2";
chr11	StringTie	exon	479085	479152	1000	+	.	gene_id "MSTRG.27559"; transcript_id "MSTRG.27559.103"; exon_number "3";
chr11	StringTie	exon	486939	487073	1000	+	.	gene_id "MSTRG.27559"; transcript_id "MSTRG.27559.103"; exon_number "4";
chr11	StringTie	exon	487420	487470	1000	+	.	gene_id "MSTRG.27559"; transcript_id "MSTRG.27559.103"; exon_number "5";
chr11	StringTie	exon	488199	488312	1000	+	.	gene_id "MSTRG.27559"; transcript_id "MSTRG.27559.103"; exon_number "6";
chr11	StringTie	exon	488529	488647	1000	+	.	gene_id "MSTRG.27559"; transcript_id "MSTRG.27559.103"; exon_number "7";
chr11	StringTie	exon	489400	489514	1000	+	.	gene_id "MSTRG.27559"; transcript_id "MSTRG.27559.103"; exon_number "8";
chr11	StringTie	exon	489588	489686	1000	+	.	gene_id "MSTRG.27559"; transcript_id "MSTRG.27559.103"; exon_number "9";
chr11	StringTie	exon	489883	490068	1000	+	.	gene_id "MSTRG.27559"; transcript_id "MSTRG.27559.103"; exon_number "10";
chr11	StringTie	exon	490420	491515	1000	+	.	gene_id "MSTRG.27559"; transcript_id "MSTRG.27559.103"; exon_number "11";
chr11	StringTie	transcript	450287	489733	1000	+	.	gene_id "MSTRG.27559"; transcript_id "MSTRG.27559.104";
chr11	StringTie	exon	450287	450637	1000	+	.	gene_id "MSTRG.27559"; transcript_id "MSTRG.27559.104"; exon_number "1";
chr11	StringTie	exon	451352	451493	1000	+	.	gene_id "MSTRG.27559"; transcript_id "MSTRG.27559.104"; exon_number "2";
chr11	StringTie	exon	452020	452435	1000	+	.	gene_id "MSTRG.27559"; transcript_id "MSTRG.27559.104"; exon_number "3";
chr11	StringTie	exon	452920	456454	1000	+	.	gene_id "MSTRG.27559"; transcript_id "MSTRG.27559.104"; exon_number "4";
chr11	StringTie	exon	460187	460288	1000	+	.	gene_id "MSTRG.27559"; transcript_id "MSTRG.27559.104"; exon_number "5";
chr11	StringTie	exon	473895	473977	1000	+	.	gene_id "MSTRG.27559"; transcript_id "MSTRG.27559.104"; exon_number "6";
chr11	StringTie	exon	479085	479152	1000	+	.	gene_id "MSTRG.27559"; transcript_id "MSTRG.27559.104"; exon_number "7";
chr11	StringTie	exon	486939	487073	1000	+	.	gene_id "MSTRG.27559"; transcript_id "MSTRG.27559.104"; exon_number "8";
chr11	StringTie	exon	487420	487470	1000	+	.	gene_id "MSTRG.27559"; transcript_id "MSTRG.27559.104"; exon_number "9";
chr11	StringTie	exon	488199	488302	1000	+	.	gene_id "MSTRG.27559"; transcript_id "MSTRG.27559.104"; exon_number "10";
chr11	StringTie	exon	488529	488647	1000	+	.	gene_id "MSTRG.27559"; transcript_id "MSTRG.27559.104"; exon_number "11";
chr11	StringTie	exon	489400	489514	1000	+	.	gene_id "MSTRG.27559"; transcript_id "MSTRG.27559.104"; exon_number "12";
chr11	StringTie	exon	489588	489733	1000	+	.	gene_id "MSTRG.27559"; transcript_id "MSTRG.27559.104"; exon_number "13";
chr11	StringTie	transcript	450288	491430	1000	+	.	gene_id "MSTRG.27559"; transcript_id "MSTRG.27559.105";
chr11	StringTie	exon	450288	450637	1000	+	.	gene_id "MSTRG.27559"; transcript_id "MSTRG.27559.105"; exon_number "1";
chr11	StringTie	exon	460187	460288	1000	+	.	gene_id "MSTRG.27559"; transcript_id "MSTRG.27559.105"; exon_number "2";
chr11	StringTie	exon	479085	479152	1000	+	.	gene_id "MSTRG.27559"; transcript_id "MSTRG.27559.105"; exon_number "3";
chr11	StringTie	exon	486939	487073	1000	+	.	gene_id "MSTRG.27559"; transcript_id "MSTRG.27559.105"; exon_number "4";
chr11	StringTie	exon	487420	487470	1000	+	.	gene_id "MSTRG.27559"; transcript_id "MSTRG.27559.105"; exon_number "5";
chr11	StringTie	exon	488199	488312	1000	+	.	gene_id "MSTRG.27559"; transcript_id "MSTRG.27559.105"; exon_number "6";
chr11	StringTie	exon	488529	489222	1000	+	.	gene_id "MSTRG.27559"; transcript_id "MSTRG.27559.105"; exon_number "7";
chr11	StringTie	exon	489400	489514	1000	+	.	gene_id "MSTRG.27559"; transcript_id "MSTRG.27559.105"; exon_number "8";
chr11	StringTie	exon	489588	489733	1000	+	.	gene_id "MSTRG.27559"; transcript_id "MSTRG.27559.105"; exon_number "9";
chr11	StringTie	exon	489883	490068	1000	+	.	gene_id "MSTRG.27559"; transcript_id "MSTRG.27559.105"; exon_number "10";
chr11	StringTie	exon	490420	491430	1000	+	.	gene_id "MSTRG.27559"; transcript_id "MSTRG.27559.105"; exon_number "11";
chr11	StringTie	transcript	450288	491412	1000	+	.	gene_id "MSTRG.27559"; transcript_id "MSTRG.27559.106";
chr11	StringTie	exon	450288	450637	1000	+	.	gene_id "MSTRG.27559"; transcript_id "MSTRG.27559.106"; exon_number "1";
chr11	StringTie	exon	460187	460288	1000	+	.	gene_id "MSTRG.27559"; transcript_id "MSTRG.27559.106"; exon_number "2";
chr11	StringTie	exon	479085	479152	1000	+	.	gene_id "MSTRG.27559"; transcript_id "MSTRG.27559.106"; exon_number "3";
chr11	StringTie	exon	486910	487073	1000	+	.	gene_id "MSTRG.27559"; transcript_id "MSTRG.27559.106"; exon_number "4";
chr11	StringTie	exon	487420	487470	1000	+	.	gene_id "MSTRG.27559"; transcript_id "MSTRG.27559.106"; exon_number "5";
chr11	StringTie	exon	488199	488312	1000	+	.	gene_id "MSTRG.27559"; transcript_id "MSTRG.27559.106"; exon_number "6";
chr11	StringTie	exon	488529	489222	1000	+	.	gene_id "MSTRG.27559"; transcript_id "MSTRG.27559.106"; exon_number "7";
chr11	StringTie	exon	489400	489514	1000	+	.	gene_id "MSTRG.27559"; transcript_id "MSTRG.27559.106"; exon_number "8";
chr11	StringTie	exon	489588	489733	1000	+	.	gene_id "MSTRG.27559"; transcript_id "MSTRG.27559.106"; exon_number "9";
chr11	StringTie	exon	489883	490068	1000	+	.	gene_id "MSTRG.27559"; transcript_id "MSTRG.27559.106"; exon_number "10";
chr11	StringTie	exon	490420	491412	1000	+	.	gene_id "MSTRG.27559"; transcript_id "MSTRG.27559.106"; exon_number "11";
chr11	StringTie	transcript	450288	491401	1000	+	.	gene_id "MSTRG.27559"; transcript_id "MSTRG.27559.107";
chr11	StringTie	exon	450288	450637	1000	+	.	gene_id "MSTRG.27559"; transcript_id "MSTRG.27559.107"; exon_number "1";
chr11	StringTie	exon	460187	460288	1000	+	.	gene_id "MSTRG.27559"; transcript_id "MSTRG.27559.107"; exon_number "2";
chr11	StringTie	exon	473895	473977	1000	+	.	gene_id "MSTRG.27559"; transcript_id "MSTRG.27559.107"; exon_number "3";
chr11	StringTie	exon	479085	479152	1000	+	.	gene_id "MSTRG.27559"; transcript_id "MSTRG.27559.107"; exon_number "4";
chr11	StringTie	exon	486891	487073	1000	+	.	gene_id "MSTRG.27559"; transcript_id "MSTRG.27559.107"; exon_number "5";
chr11	StringTie	exon	487420	487470	1000	+	.	gene_id "MSTRG.27559"; transcript_id "MSTRG.27559.107"; exon_number "6";
chr11	StringTie	exon	488199	488312	1000	+	.	gene_id "MSTRG.27559"; transcript_id "MSTRG.27559.107"; exon_number "7";
chr11	StringTie	exon	488529	488647	1000	+	.	gene_id "MSTRG.27559"; transcript_id "MSTRG.27559.107"; exon_number "8";
chr11	StringTie	exon	489400	489514	1000	+	.	gene_id "MSTRG.27559"; transcript_id "MSTRG.27559.107"; exon_number "9";
chr11	StringTie	exon	489624	489733	1000	+	.	gene_id "MSTRG.27559"; transcript_id "MSTRG.27559.107"; exon_number "10";
chr11	StringTie	exon	489883	490068	1000	+	.	gene_id "MSTRG.27559"; transcript_id "MSTRG.27559.107"; exon_number "11";
chr11	StringTie	exon	490420	490642	1000	+	.	gene_id "MSTRG.27559"; transcript_id "MSTRG.27559.107"; exon_number "12";
chr11	StringTie	exon	491121	491401	1000	+	.	gene_id "MSTRG.27559"; transcript_id "MSTRG.27559.107"; exon_number "13";
chr11	StringTie	transcript	450288	491399	1000	+	.	gene_id "MSTRG.27559"; transcript_id "MSTRG.27559.108";
chr11	StringTie	exon	450288	450637	1000	+	.	gene_id "MSTRG.27559"; transcript_id "MSTRG.27559.108"; exon_number "1";
chr11	StringTie	exon	451352	451493	1000	+	.	gene_id "MSTRG.27559"; transcript_id "MSTRG.27559.108"; exon_number "2";
chr11	StringTie	exon	451998	452435	1000	+	.	gene_id "MSTRG.27559"; transcript_id "MSTRG.27559.108"; exon_number "3";
chr11	StringTie	exon	460187	460288	1000	+	.	gene_id "MSTRG.27559"; transcript_id "MSTRG.27559.108"; exon_number "4";
chr11	StringTie	exon	473895	473977	1000	+	.	gene_id "MSTRG.27559"; transcript_id "MSTRG.27559.108"; exon_number "5";
chr11	StringTie	exon	479085	479152	1000	+	.	gene_id "MSTRG.27559"; transcript_id "MSTRG.27559.108"; exon_number "6";
chr11	StringTie	exon	486939	487073	1000	+	.	gene_id "MSTRG.27559"; transcript_id "MSTRG.27559.108"; exon_number "7";
chr11	StringTie	exon	487420	487470	1000	+	.	gene_id "MSTRG.27559"; transcript_id "MSTRG.27559.108"; exon_number "8";
chr11	StringTie	exon	488199	488312	1000	+	.	gene_id "MSTRG.27559"; transcript_id "MSTRG.27559.108"; exon_number "9";
chr11	StringTie	exon	488529	488647	1000	+	.	gene_id "MSTRG.27559"; transcript_id "MSTRG.27559.108"; exon_number "10";
chr11	StringTie	exon	489400	489514	1000	+	.	gene_id "MSTRG.27559"; transcript_id "MSTRG.27559.108"; exon_number "11";
chr11	StringTie	exon	489588	489733	1000	+	.	gene_id "MSTRG.27559"; transcript_id "MSTRG.27559.108"; exon_number "12";
chr11	StringTie	exon	489883	490068	1000	+	.	gene_id "MSTRG.27559"; transcript_id "MSTRG.27559.108"; exon_number "13";
chr11	StringTie	exon	490420	491399	1000	+	.	gene_id "MSTRG.27559"; transcript_id "MSTRG.27559.108"; exon_number "14";
chr11	StringTie	transcript	450289	489733	1000	+	.	gene_id "MSTRG.27559"; transcript_id "MSTRG.27559.109";
chr11	StringTie	exon	450289	450637	1000	+	.	gene_id "MSTRG.27559"; transcript_id "MSTRG.27559.109"; exon_number "1";
chr11	StringTie	exon	451385	451798	1000	+	.	gene_id "MSTRG.27559"; transcript_id "MSTRG.27559.109"; exon_number "2";
chr11	StringTie	exon	460187	460288	1000	+	.	gene_id "MSTRG.27559"; transcript_id "MSTRG.27559.109"; exon_number "3";
chr11	StringTie	exon	473895	473977	1000	+	.	gene_id "MSTRG.27559"; transcript_id "MSTRG.27559.109"; exon_number "4";
chr11	StringTie	exon	479085	479152	1000	+	.	gene_id "MSTRG.27559"; transcript_id "MSTRG.27559.109"; exon_number "5";
chr11	StringTie	exon	486939	487073	1000	+	.	gene_id "MSTRG.27559"; transcript_id "MSTRG.27559.109"; exon_number "6";
chr11	StringTie	exon	487420	487470	1000	+	.	gene_id "MSTRG.27559"; transcript_id "MSTRG.27559.109"; exon_number "7";
chr11	StringTie	exon	488199	488312	1000	+	.	gene_id "MSTRG.27559"; transcript_id "MSTRG.27559.109"; exon_number "8";
chr11	StringTie	exon	488529	488647	1000	+	.	gene_id "MSTRG.27559"; transcript_id "MSTRG.27559.109"; exon_number "9";
chr11	StringTie	exon	489400	489514	1000	+	.	gene_id "MSTRG.27559"; transcript_id "MSTRG.27559.109"; exon_number "10";
chr11	StringTie	exon	489588	489733	1000	+	.	gene_id "MSTRG.27559"; transcript_id "MSTRG.27559.109"; exon_number "11";
chr11	StringTie	transcript	448050	463814	1000	+	.	gene_id "MSTRG.27559"; transcript_id "MSTRG.27559.11";
chr11	StringTie	exon	448050	452435	1000	+	.	gene_id "MSTRG.27559"; transcript_id "MSTRG.27559.11"; exon_number "1";
chr11	StringTie	exon	452920	460288	1000	+	.	gene_id "MSTRG.27559"; transcript_id "MSTRG.27559.11"; exon_number "2";
chr11	StringTie	exon	463568	463814	1000	+	.	gene_id "MSTRG.27559"; transcript_id "MSTRG.27559.11"; exon_number "3";
chr11	StringTie	transcript	450290	463754	1000	+	.	gene_id "MSTRG.27559"; transcript_id "MSTRG.27559.110";
chr11	StringTie	exon	450290	450637	1000	+	.	gene_id "MSTRG.27559"; transcript_id "MSTRG.27559.110"; exon_number "1";
chr11	StringTie	exon	451352	451493	1000	+	.	gene_id "MSTRG.27559"; transcript_id "MSTRG.27559.110"; exon_number "2";
chr11	StringTie	exon	451998	452435	1000	+	.	gene_id "MSTRG.27559"; transcript_id "MSTRG.27559.110"; exon_number "3";
chr11	StringTie	exon	452942	454376	1000	+	.	gene_id "MSTRG.27559"; transcript_id "MSTRG.27559.110"; exon_number "4";
chr11	StringTie	exon	460187	460288	1000	+	.	gene_id "MSTRG.27559"; transcript_id "MSTRG.27559.110"; exon_number "5";
chr11	StringTie	exon	463568	463754	1000	+	.	gene_id "MSTRG.27559"; transcript_id "MSTRG.27559.110"; exon_number "6";
chr11	StringTie	transcript	450290	492386	1000	+	.	gene_id "MSTRG.27559"; transcript_id "MSTRG.27559.111";
chr11	StringTie	exon	450290	450637	1000	+	.	gene_id "MSTRG.27559"; transcript_id "MSTRG.27559.111"; exon_number "1";
chr11	StringTie	exon	460187	460288	1000	+	.	gene_id "MSTRG.27559"; transcript_id "MSTRG.27559.111"; exon_number "2";
chr11	StringTie	exon	473897	473977	1000	+	.	gene_id "MSTRG.27559"; transcript_id "MSTRG.27559.111"; exon_number "3";
chr11	StringTie	exon	479085	479152	1000	+	.	gene_id "MSTRG.27559"; transcript_id "MSTRG.27559.111"; exon_number "4";
chr11	StringTie	exon	486939	487073	1000	+	.	gene_id "MSTRG.27559"; transcript_id "MSTRG.27559.111"; exon_number "5";
chr11	StringTie	exon	487420	487470	1000	+	.	gene_id "MSTRG.27559"; transcript_id "MSTRG.27559.111"; exon_number "6";
chr11	StringTie	exon	488199	488312	1000	+	.	gene_id "MSTRG.27559"; transcript_id "MSTRG.27559.111"; exon_number "7";
chr11	StringTie	exon	488529	488647	1000	+	.	gene_id "MSTRG.27559"; transcript_id "MSTRG.27559.111"; exon_number "8";
chr11	StringTie	exon	489400	489514	1000	+	.	gene_id "MSTRG.27559"; transcript_id "MSTRG.27559.111"; exon_number "9";
chr11	StringTie	exon	489588	490068	1000	+	.	gene_id "MSTRG.27559"; transcript_id "MSTRG.27559.111"; exon_number "10";
chr11	StringTie	exon	490420	492386	1000	+	.	gene_id "MSTRG.27559"; transcript_id "MSTRG.27559.111"; exon_number "11";
chr11	StringTie	transcript	450290	491477	1000	+	.	gene_id "MSTRG.27559"; transcript_id "MSTRG.27559.112";
chr11	StringTie	exon	450290	450637	1000	+	.	gene_id "MSTRG.27559"; transcript_id "MSTRG.27559.112"; exon_number "1";
chr11	StringTie	exon	451352	451493	1000	+	.	gene_id "MSTRG.27559"; transcript_id "MSTRG.27559.112"; exon_number "2";
chr11	StringTie	exon	460187	460288	1000	+	.	gene_id "MSTRG.27559"; transcript_id "MSTRG.27559.112"; exon_number "3";
chr11	StringTie	exon	473895	473977	1000	+	.	gene_id "MSTRG.27559"; transcript_id "MSTRG.27559.112"; exon_number "4";
chr11	StringTie	exon	479085	479152	1000	+	.	gene_id "MSTRG.27559"; transcript_id "MSTRG.27559.112"; exon_number "5";
chr11	StringTie	exon	486939	487073	1000	+	.	gene_id "MSTRG.27559"; transcript_id "MSTRG.27559.112"; exon_number "6";
chr11	StringTie	exon	487420	487470	1000	+	.	gene_id "MSTRG.27559"; transcript_id "MSTRG.27559.112"; exon_number "7";
chr11	StringTie	exon	488199	488302	1000	+	.	gene_id "MSTRG.27559"; transcript_id "MSTRG.27559.112"; exon_number "8";
chr11	StringTie	exon	488529	488647	1000	+	.	gene_id "MSTRG.27559"; transcript_id "MSTRG.27559.112"; exon_number "9";
chr11	StringTie	exon	489400	489514	1000	+	.	gene_id "MSTRG.27559"; transcript_id "MSTRG.27559.112"; exon_number "10";
chr11	StringTie	exon	489588	489733	1000	+	.	gene_id "MSTRG.27559"; transcript_id "MSTRG.27559.112"; exon_number "11";
chr11	StringTie	exon	489883	490068	1000	+	.	gene_id "MSTRG.27559"; transcript_id "MSTRG.27559.112"; exon_number "12";
chr11	StringTie	exon	490420	490642	1000	+	.	gene_id "MSTRG.27559"; transcript_id "MSTRG.27559.112"; exon_number "13";
chr11	StringTie	exon	491121	491477	1000	+	.	gene_id "MSTRG.27559"; transcript_id "MSTRG.27559.112"; exon_number "14";
chr11	StringTie	transcript	450294	491399	1000	+	.	gene_id "MSTRG.27559"; transcript_id "MSTRG.27559.113";
chr11	StringTie	exon	450294	450637	1000	+	.	gene_id "MSTRG.27559"; transcript_id "MSTRG.27559.113"; exon_number "1";
chr11	StringTie	exon	451356	451493	1000	+	.	gene_id "MSTRG.27559"; transcript_id "MSTRG.27559.113"; exon_number "2";
chr11	StringTie	exon	460187	460288	1000	+	.	gene_id "MSTRG.27559"; transcript_id "MSTRG.27559.113"; exon_number "3";
chr11	StringTie	exon	473895	473977	1000	+	.	gene_id "MSTRG.27559"; transcript_id "MSTRG.27559.113"; exon_number "4";
chr11	StringTie	exon	479085	479152	1000	+	.	gene_id "MSTRG.27559"; transcript_id "MSTRG.27559.113"; exon_number "5";
chr11	StringTie	exon	486939	487073	1000	+	.	gene_id "MSTRG.27559"; transcript_id "MSTRG.27559.113"; exon_number "6";
chr11	StringTie	exon	487420	487470	1000	+	.	gene_id "MSTRG.27559"; transcript_id "MSTRG.27559.113"; exon_number "7";
chr11	StringTie	exon	488199	488312	1000	+	.	gene_id "MSTRG.27559"; transcript_id "MSTRG.27559.113"; exon_number "8";
chr11	StringTie	exon	488529	488647	1000	+	.	gene_id "MSTRG.27559"; transcript_id "MSTRG.27559.113"; exon_number "9";
chr11	StringTie	exon	489400	489514	1000	+	.	gene_id "MSTRG.27559"; transcript_id "MSTRG.27559.113"; exon_number "10";
chr11	StringTie	exon	489588	489733	1000	+	.	gene_id "MSTRG.27559"; transcript_id "MSTRG.27559.113"; exon_number "11";
chr11	StringTie	exon	489883	490068	1000	+	.	gene_id "MSTRG.27559"; transcript_id "MSTRG.27559.113"; exon_number "12";
chr11	StringTie	exon	490420	490642	1000	+	.	gene_id "MSTRG.27559"; transcript_id "MSTRG.27559.113"; exon_number "13";
chr11	StringTie	exon	491121	491399	1000	+	.	gene_id "MSTRG.27559"; transcript_id "MSTRG.27559.113"; exon_number "14";
chr11	StringTie	transcript	450295	489733	1000	+	.	gene_id "MSTRG.27559"; transcript_id "MSTRG.27559.114";
chr11	StringTie	exon	450295	450637	1000	+	.	gene_id "MSTRG.27559"; transcript_id "MSTRG.27559.114"; exon_number "1";
chr11	StringTie	exon	451352	451493	1000	+	.	gene_id "MSTRG.27559"; transcript_id "MSTRG.27559.114"; exon_number "2";
chr11	StringTie	exon	452040	452435	1000	+	.	gene_id "MSTRG.27559"; transcript_id "MSTRG.27559.114"; exon_number "3";
chr11	StringTie	exon	452920	454376	1000	+	.	gene_id "MSTRG.27559"; transcript_id "MSTRG.27559.114"; exon_number "4";
chr11	StringTie	exon	458861	459523	1000	+	.	gene_id "MSTRG.27559"; transcript_id "MSTRG.27559.114"; exon_number "5";
chr11	StringTie	exon	460187	460288	1000	+	.	gene_id "MSTRG.27559"; transcript_id "MSTRG.27559.114"; exon_number "6";
chr11	StringTie	exon	473895	473977	1000	+	.	gene_id "MSTRG.27559"; transcript_id "MSTRG.27559.114"; exon_number "7";
chr11	StringTie	exon	479085	479152	1000	+	.	gene_id "MSTRG.27559"; transcript_id "MSTRG.27559.114"; exon_number "8";
chr11	StringTie	exon	486939	487073	1000	+	.	gene_id "MSTRG.27559"; transcript_id "MSTRG.27559.114"; exon_number "9";
chr11	StringTie	exon	487420	487470	1000	+	.	gene_id "MSTRG.27559"; transcript_id "MSTRG.27559.114"; exon_number "10";
chr11	StringTie	exon	488199	488312	1000	+	.	gene_id "MSTRG.27559"; transcript_id "MSTRG.27559.114"; exon_number "11";
chr11	StringTie	exon	488529	488647	1000	+	.	gene_id "MSTRG.27559"; transcript_id "MSTRG.27559.114"; exon_number "12";
chr11	StringTie	exon	489400	489514	1000	+	.	gene_id "MSTRG.27559"; transcript_id "MSTRG.27559.114"; exon_number "13";
chr11	StringTie	exon	489588	489733	1000	+	.	gene_id "MSTRG.27559"; transcript_id "MSTRG.27559.114"; exon_number "14";
chr11	StringTie	transcript	450296	491478	1000	+	.	gene_id "MSTRG.27559"; transcript_id "MSTRG.27559.115";
chr11	StringTie	exon	450296	450637	1000	+	.	gene_id "MSTRG.27559"; transcript_id "MSTRG.27559.115"; exon_number "1";
chr11	StringTie	exon	451385	451493	1000	+	.	gene_id "MSTRG.27559"; transcript_id "MSTRG.27559.115"; exon_number "2";
chr11	StringTie	exon	460187	460288	1000	+	.	gene_id "MSTRG.27559"; transcript_id "MSTRG.27559.115"; exon_number "3";
chr11	StringTie	exon	473895	473977	1000	+	.	gene_id "MSTRG.27559"; transcript_id "MSTRG.27559.115"; exon_number "4";
chr11	StringTie	exon	479085	479152	1000	+	.	gene_id "MSTRG.27559"; transcript_id "MSTRG.27559.115"; exon_number "5";
chr11	StringTie	exon	486939	487073	1000	+	.	gene_id "MSTRG.27559"; transcript_id "MSTRG.27559.115"; exon_number "6";
chr11	StringTie	exon	487420	487470	1000	+	.	gene_id "MSTRG.27559"; transcript_id "MSTRG.27559.115"; exon_number "7";
chr11	StringTie	exon	488199	488312	1000	+	.	gene_id "MSTRG.27559"; transcript_id "MSTRG.27559.115"; exon_number "8";
chr11	StringTie	exon	488529	488647	1000	+	.	gene_id "MSTRG.27559"; transcript_id "MSTRG.27559.115"; exon_number "9";
chr11	StringTie	exon	489400	489514	1000	+	.	gene_id "MSTRG.27559"; transcript_id "MSTRG.27559.115"; exon_number "10";
chr11	StringTie	exon	489588	489733	1000	+	.	gene_id "MSTRG.27559"; transcript_id "MSTRG.27559.115"; exon_number "11";
chr11	StringTie	exon	489883	490068	1000	+	.	gene_id "MSTRG.27559"; transcript_id "MSTRG.27559.115"; exon_number "12";
chr11	StringTie	exon	490420	490785	1000	+	.	gene_id "MSTRG.27559"; transcript_id "MSTRG.27559.115"; exon_number "13";
chr11	StringTie	exon	490824	491478	1000	+	.	gene_id "MSTRG.27559"; transcript_id "MSTRG.27559.115"; exon_number "14";
chr11	StringTie	transcript	450296	491399	1000	+	.	gene_id "MSTRG.27559"; transcript_id "MSTRG.27559.116";
chr11	StringTie	exon	450296	450637	1000	+	.	gene_id "MSTRG.27559"; transcript_id "MSTRG.27559.116"; exon_number "1";
chr11	StringTie	exon	460187	460288	1000	+	.	gene_id "MSTRG.27559"; transcript_id "MSTRG.27559.116"; exon_number "2";
chr11	StringTie	exon	479085	479152	1000	+	.	gene_id "MSTRG.27559"; transcript_id "MSTRG.27559.116"; exon_number "3";
chr11	StringTie	exon	486939	487073	1000	+	.	gene_id "MSTRG.27559"; transcript_id "MSTRG.27559.116"; exon_number "4";
chr11	StringTie	exon	487420	487470	1000	+	.	gene_id "MSTRG.27559"; transcript_id "MSTRG.27559.116"; exon_number "5";
chr11	StringTie	exon	488199	488312	1000	+	.	gene_id "MSTRG.27559"; transcript_id "MSTRG.27559.116"; exon_number "6";
chr11	StringTie	exon	488529	489222	1000	+	.	gene_id "MSTRG.27559"; transcript_id "MSTRG.27559.116"; exon_number "7";
chr11	StringTie	exon	489400	489514	1000	+	.	gene_id "MSTRG.27559"; transcript_id "MSTRG.27559.116"; exon_number "8";
chr11	StringTie	exon	489588	489733	1000	+	.	gene_id "MSTRG.27559"; transcript_id "MSTRG.27559.116"; exon_number "9";
chr11	StringTie	exon	489883	490068	1000	+	.	gene_id "MSTRG.27559"; transcript_id "MSTRG.27559.116"; exon_number "10";
chr11	StringTie	exon	490420	490642	1000	+	.	gene_id "MSTRG.27559"; transcript_id "MSTRG.27559.116"; exon_number "11";
chr11	StringTie	exon	491121	491399	1000	+	.	gene_id "MSTRG.27559"; transcript_id "MSTRG.27559.116"; exon_number "12";
chr11	StringTie	transcript	450296	491399	1000	+	.	gene_id "MSTRG.27559"; transcript_id "MSTRG.27559.117";
chr11	StringTie	exon	450296	450637	1000	+	.	gene_id "MSTRG.27559"; transcript_id "MSTRG.27559.117"; exon_number "1";
chr11	StringTie	exon	460187	460288	1000	+	.	gene_id "MSTRG.27559"; transcript_id "MSTRG.27559.117"; exon_number "2";
chr11	StringTie	exon	473895	473977	1000	+	.	gene_id "MSTRG.27559"; transcript_id "MSTRG.27559.117"; exon_number "3";
chr11	StringTie	exon	479085	479152	1000	+	.	gene_id "MSTRG.27559"; transcript_id "MSTRG.27559.117"; exon_number "4";
chr11	StringTie	exon	486939	487073	1000	+	.	gene_id "MSTRG.27559"; transcript_id "MSTRG.27559.117"; exon_number "5";
chr11	StringTie	exon	487420	487470	1000	+	.	gene_id "MSTRG.27559"; transcript_id "MSTRG.27559.117"; exon_number "6";
chr11	StringTie	exon	488199	488312	1000	+	.	gene_id "MSTRG.27559"; transcript_id "MSTRG.27559.117"; exon_number "7";
chr11	StringTie	exon	488529	488647	1000	+	.	gene_id "MSTRG.27559"; transcript_id "MSTRG.27559.117"; exon_number "8";
chr11	StringTie	exon	489400	489514	1000	+	.	gene_id "MSTRG.27559"; transcript_id "MSTRG.27559.117"; exon_number "9";
chr11	StringTie	exon	489588	489686	1000	+	.	gene_id "MSTRG.27559"; transcript_id "MSTRG.27559.117"; exon_number "10";
chr11	StringTie	exon	489883	490068	1000	+	.	gene_id "MSTRG.27559"; transcript_id "MSTRG.27559.117"; exon_number "11";
chr11	StringTie	exon	490420	490684	1000	+	.	gene_id "MSTRG.27559"; transcript_id "MSTRG.27559.117"; exon_number "12";
chr11	StringTie	exon	491121	491399	1000	+	.	gene_id "MSTRG.27559"; transcript_id "MSTRG.27559.117"; exon_number "13";
chr11	StringTie	transcript	450296	494777	1000	+	.	gene_id "MSTRG.27559"; transcript_id "MSTRG.27559.118";
chr11	StringTie	exon	450296	450637	1000	+	.	gene_id "MSTRG.27559"; transcript_id "MSTRG.27559.118"; exon_number "1";
chr11	StringTie	exon	451385	451493	1000	+	.	gene_id "MSTRG.27559"; transcript_id "MSTRG.27559.118"; exon_number "2";
chr11	StringTie	exon	460187	460288	1000	+	.	gene_id "MSTRG.27559"; transcript_id "MSTRG.27559.118"; exon_number "3";
chr11	StringTie	exon	473895	473977	1000	+	.	gene_id "MSTRG.27559"; transcript_id "MSTRG.27559.118"; exon_number "4";
chr11	StringTie	exon	479085	479152	1000	+	.	gene_id "MSTRG.27559"; transcript_id "MSTRG.27559.118"; exon_number "5";
chr11	StringTie	exon	486939	487073	1000	+	.	gene_id "MSTRG.27559"; transcript_id "MSTRG.27559.118"; exon_number "6";
chr11	StringTie	exon	487420	487470	1000	+	.	gene_id "MSTRG.27559"; transcript_id "MSTRG.27559.118"; exon_number "7";
chr11	StringTie	exon	488199	488647	1000	+	.	gene_id "MSTRG.27559"; transcript_id "MSTRG.27559.118"; exon_number "8";
chr11	StringTie	exon	489400	489514	1000	+	.	gene_id "MSTRG.27559"; transcript_id "MSTRG.27559.118"; exon_number "9";
chr11	StringTie	exon	489588	489733	1000	+	.	gene_id "MSTRG.27559"; transcript_id "MSTRG.27559.118"; exon_number "10";
chr11	StringTie	exon	489883	490068	1000	+	.	gene_id "MSTRG.27559"; transcript_id "MSTRG.27559.118"; exon_number "11";
chr11	StringTie	exon	490420	491324	1000	+	.	gene_id "MSTRG.27559"; transcript_id "MSTRG.27559.118"; exon_number "12";
chr11	StringTie	exon	494601	494777	1000	+	.	gene_id "MSTRG.27559"; transcript_id "MSTRG.27559.118"; exon_number "13";
chr11	StringTie	transcript	450296	491459	1000	+	.	gene_id "MSTRG.27559"; transcript_id "MSTRG.27559.119";
chr11	StringTie	exon	450296	450637	1000	+	.	gene_id "MSTRG.27559"; transcript_id "MSTRG.27559.119"; exon_number "1";
chr11	StringTie	exon	451385	451493	1000	+	.	gene_id "MSTRG.27559"; transcript_id "MSTRG.27559.119"; exon_number "2";
chr11	StringTie	exon	460187	460288	1000	+	.	gene_id "MSTRG.27559"; transcript_id "MSTRG.27559.119"; exon_number "3";
chr11	StringTie	exon	473895	473977	1000	+	.	gene_id "MSTRG.27559"; transcript_id "MSTRG.27559.119"; exon_number "4";
chr11	StringTie	exon	479085	479152	1000	+	.	gene_id "MSTRG.27559"; transcript_id "MSTRG.27559.119"; exon_number "5";
chr11	StringTie	exon	486939	487073	1000	+	.	gene_id "MSTRG.27559"; transcript_id "MSTRG.27559.119"; exon_number "6";
chr11	StringTie	exon	487420	487470	1000	+	.	gene_id "MSTRG.27559"; transcript_id "MSTRG.27559.119"; exon_number "7";
chr11	StringTie	exon	488199	488312	1000	+	.	gene_id "MSTRG.27559"; transcript_id "MSTRG.27559.119"; exon_number "8";
chr11	StringTie	exon	488529	489222	1000	+	.	gene_id "MSTRG.27559"; transcript_id "MSTRG.27559.119"; exon_number "9";
chr11	StringTie	exon	489400	489514	1000	+	.	gene_id "MSTRG.27559"; transcript_id "MSTRG.27559.119"; exon_number "10";
chr11	StringTie	exon	489588	489733	1000	+	.	gene_id "MSTRG.27559"; transcript_id "MSTRG.27559.119"; exon_number "11";
chr11	StringTie	exon	489883	490068	1000	+	.	gene_id "MSTRG.27559"; transcript_id "MSTRG.27559.119"; exon_number "12";
chr11	StringTie	exon	490420	491459	1000	+	.	gene_id "MSTRG.27559"; transcript_id "MSTRG.27559.119"; exon_number "13";
chr11	StringTie	transcript	448085	500737	1000	+	.	gene_id "MSTRG.27559"; transcript_id "MSTRG.27559.12";
chr11	StringTie	exon	448085	448419	1000	+	.	gene_id "MSTRG.27559"; transcript_id "MSTRG.27559.12"; exon_number "1";
chr11	StringTie	exon	449569	450637	1000	+	.	gene_id "MSTRG.27559"; transcript_id "MSTRG.27559.12"; exon_number "2";
chr11	StringTie	exon	460187	460288	1000	+	.	gene_id "MSTRG.27559"; transcript_id "MSTRG.27559.12"; exon_number "3";
chr11	StringTie	exon	473895	473977	1000	+	.	gene_id "MSTRG.27559"; transcript_id "MSTRG.27559.12"; exon_number "4";
chr11	StringTie	exon	479085	479152	1000	+	.	gene_id "MSTRG.27559"; transcript_id "MSTRG.27559.12"; exon_number "5";
chr11	StringTie	exon	486939	487073	1000	+	.	gene_id "MSTRG.27559"; transcript_id "MSTRG.27559.12"; exon_number "6";
chr11	StringTie	exon	487420	487470	1000	+	.	gene_id "MSTRG.27559"; transcript_id "MSTRG.27559.12"; exon_number "7";
chr11	StringTie	exon	488199	488312	1000	+	.	gene_id "MSTRG.27559"; transcript_id "MSTRG.27559.12"; exon_number "8";
chr11	StringTie	exon	488529	488647	1000	+	.	gene_id "MSTRG.27559"; transcript_id "MSTRG.27559.12"; exon_number "9";
chr11	StringTie	exon	489400	489514	1000	+	.	gene_id "MSTRG.27559"; transcript_id "MSTRG.27559.12"; exon_number "10";
chr11	StringTie	exon	489588	489733	1000	+	.	gene_id "MSTRG.27559"; transcript_id "MSTRG.27559.12"; exon_number "11";
chr11	StringTie	exon	489883	490068	1000	+	.	gene_id "MSTRG.27559"; transcript_id "MSTRG.27559.12"; exon_number "12";
chr11	StringTie	exon	490420	491324	1000	+	.	gene_id "MSTRG.27559"; transcript_id "MSTRG.27559.12"; exon_number "13";
chr11	StringTie	exon	500505	500737	1000	+	.	gene_id "MSTRG.27559"; transcript_id "MSTRG.27559.12"; exon_number "14";
chr11	StringTie	transcript	450297	491399	1000	+	.	gene_id "MSTRG.27559"; transcript_id "MSTRG.27559.121";
chr11	StringTie	exon	450297	450637	1000	+	.	gene_id "MSTRG.27559"; transcript_id "MSTRG.27559.121"; exon_number "1";
chr11	StringTie	exon	451205	451493	1000	+	.	gene_id "MSTRG.27559"; transcript_id "MSTRG.27559.121"; exon_number "2";
chr11	StringTie	exon	460187	460288	1000	+	.	gene_id "MSTRG.27559"; transcript_id "MSTRG.27559.121"; exon_number "3";
chr11	StringTie	exon	473895	473977	1000	+	.	gene_id "MSTRG.27559"; transcript_id "MSTRG.27559.121"; exon_number "4";
chr11	StringTie	exon	479085	479152	1000	+	.	gene_id "MSTRG.27559"; transcript_id "MSTRG.27559.121"; exon_number "5";
chr11	StringTie	exon	486939	487073	1000	+	.	gene_id "MSTRG.27559"; transcript_id "MSTRG.27559.121"; exon_number "6";
chr11	StringTie	exon	487420	487470	1000	+	.	gene_id "MSTRG.27559"; transcript_id "MSTRG.27559.121"; exon_number "7";
chr11	StringTie	exon	488199	488312	1000	+	.	gene_id "MSTRG.27559"; transcript_id "MSTRG.27559.121"; exon_number "8";
chr11	StringTie	exon	488529	488647	1000	+	.	gene_id "MSTRG.27559"; transcript_id "MSTRG.27559.121"; exon_number "9";
chr11	StringTie	exon	489400	489514	1000	+	.	gene_id "MSTRG.27559"; transcript_id "MSTRG.27559.121"; exon_number "10";
chr11	StringTie	exon	489588	489686	1000	+	.	gene_id "MSTRG.27559"; transcript_id "MSTRG.27559.121"; exon_number "11";
chr11	StringTie	exon	489883	490068	1000	+	.	gene_id "MSTRG.27559"; transcript_id "MSTRG.27559.121"; exon_number "12";
chr11	StringTie	exon	490420	490642	1000	+	.	gene_id "MSTRG.27559"; transcript_id "MSTRG.27559.121"; exon_number "13";
chr11	StringTie	exon	491121	491399	1000	+	.	gene_id "MSTRG.27559"; transcript_id "MSTRG.27559.121"; exon_number "14";
chr11	StringTie	transcript	450304	491393	1000	+	.	gene_id "MSTRG.27559"; transcript_id "MSTRG.27559.122";
chr11	StringTie	exon	450304	452435	1000	+	.	gene_id "MSTRG.27559"; transcript_id "MSTRG.27559.122"; exon_number "1";
chr11	StringTie	exon	452920	454376	1000	+	.	gene_id "MSTRG.27559"; transcript_id "MSTRG.27559.122"; exon_number "2";
chr11	StringTie	exon	460187	460288	1000	+	.	gene_id "MSTRG.27559"; transcript_id "MSTRG.27559.122"; exon_number "3";
chr11	StringTie	exon	479085	479152	1000	+	.	gene_id "MSTRG.27559"; transcript_id "MSTRG.27559.122"; exon_number "4";
chr11	StringTie	exon	486939	487470	1000	+	.	gene_id "MSTRG.27559"; transcript_id "MSTRG.27559.122"; exon_number "5";
chr11	StringTie	exon	488199	488312	1000	+	.	gene_id "MSTRG.27559"; transcript_id "MSTRG.27559.122"; exon_number "6";
chr11	StringTie	exon	488529	488647	1000	+	.	gene_id "MSTRG.27559"; transcript_id "MSTRG.27559.122"; exon_number "7";
chr11	StringTie	exon	489400	489514	1000	+	.	gene_id "MSTRG.27559"; transcript_id "MSTRG.27559.122"; exon_number "8";
chr11	StringTie	exon	489588	489733	1000	+	.	gene_id "MSTRG.27559"; transcript_id "MSTRG.27559.122"; exon_number "9";
chr11	StringTie	exon	489883	490068	1000	+	.	gene_id "MSTRG.27559"; transcript_id "MSTRG.27559.122"; exon_number "10";
chr11	StringTie	exon	490420	491393	1000	+	.	gene_id "MSTRG.27559"; transcript_id "MSTRG.27559.122"; exon_number "11";
chr11	StringTie	transcript	450310	491399	1000	+	.	gene_id "MSTRG.27559"; transcript_id "MSTRG.27559.123";
chr11	StringTie	exon	450310	450637	1000	+	.	gene_id "MSTRG.27559"; transcript_id "MSTRG.27559.123"; exon_number "1";
chr11	StringTie	exon	451205	452435	1000	+	.	gene_id "MSTRG.27559"; transcript_id "MSTRG.27559.123"; exon_number "2";
chr11	StringTie	exon	452920	454376	1000	+	.	gene_id "MSTRG.27559"; transcript_id "MSTRG.27559.123"; exon_number "3";
chr11	StringTie	exon	458861	460288	1000	+	.	gene_id "MSTRG.27559"; transcript_id "MSTRG.27559.123"; exon_number "4";
chr11	StringTie	exon	473895	473977	1000	+	.	gene_id "MSTRG.27559"; transcript_id "MSTRG.27559.123"; exon_number "5";
chr11	StringTie	exon	479085	479152	1000	+	.	gene_id "MSTRG.27559"; transcript_id "MSTRG.27559.123"; exon_number "6";
chr11	StringTie	exon	486939	487073	1000	+	.	gene_id "MSTRG.27559"; transcript_id "MSTRG.27559.123"; exon_number "7";
chr11	StringTie	exon	487420	487470	1000	+	.	gene_id "MSTRG.27559"; transcript_id "MSTRG.27559.123"; exon_number "8";
chr11	StringTie	exon	488199	488312	1000	+	.	gene_id "MSTRG.27559"; transcript_id "MSTRG.27559.123"; exon_number "9";
chr11	StringTie	exon	488529	488647	1000	+	.	gene_id "MSTRG.27559"; transcript_id "MSTRG.27559.123"; exon_number "10";
chr11	StringTie	exon	489400	489514	1000	+	.	gene_id "MSTRG.27559"; transcript_id "MSTRG.27559.123"; exon_number "11";
chr11	StringTie	exon	489588	489733	1000	+	.	gene_id "MSTRG.27559"; transcript_id "MSTRG.27559.123"; exon_number "12";
chr11	StringTie	exon	489883	490068	1000	+	.	gene_id "MSTRG.27559"; transcript_id "MSTRG.27559.123"; exon_number "13";
chr11	StringTie	exon	490420	491399	1000	+	.	gene_id "MSTRG.27559"; transcript_id "MSTRG.27559.123"; exon_number "14";
chr11	StringTie	transcript	450311	491415	1000	+	.	gene_id "MSTRG.27559"; transcript_id "MSTRG.27559.124";
chr11	StringTie	exon	450311	450637	1000	+	.	gene_id "MSTRG.27559"; transcript_id "MSTRG.27559.124"; exon_number "1";
chr11	StringTie	exon	460187	460288	1000	+	.	gene_id "MSTRG.27559"; transcript_id "MSTRG.27559.124"; exon_number "2";
chr11	StringTie	exon	479085	479152	1000	+	.	gene_id "MSTRG.27559"; transcript_id "MSTRG.27559.124"; exon_number "3";
chr11	StringTie	exon	486891	487073	1000	+	.	gene_id "MSTRG.27559"; transcript_id "MSTRG.27559.124"; exon_number "4";
chr11	StringTie	exon	487420	487470	1000	+	.	gene_id "MSTRG.27559"; transcript_id "MSTRG.27559.124"; exon_number "5";
chr11	StringTie	exon	488199	488312	1000	+	.	gene_id "MSTRG.27559"; transcript_id "MSTRG.27559.124"; exon_number "6";
chr11	StringTie	exon	488529	488647	1000	+	.	gene_id "MSTRG.27559"; transcript_id "MSTRG.27559.124"; exon_number "7";
chr11	StringTie	exon	489400	489514	1000	+	.	gene_id "MSTRG.27559"; transcript_id "MSTRG.27559.124"; exon_number "8";
chr11	StringTie	exon	489624	489733	1000	+	.	gene_id "MSTRG.27559"; transcript_id "MSTRG.27559.124"; exon_number "9";
chr11	StringTie	exon	489883	490068	1000	+	.	gene_id "MSTRG.27559"; transcript_id "MSTRG.27559.124"; exon_number "10";
chr11	StringTie	exon	490420	491415	1000	+	.	gene_id "MSTRG.27559"; transcript_id "MSTRG.27559.124"; exon_number "11";
chr11	StringTie	transcript	450311	491433	1000	+	.	gene_id "MSTRG.27559"; transcript_id "MSTRG.27559.125";
chr11	StringTie	exon	450311	450637	1000	+	.	gene_id "MSTRG.27559"; transcript_id "MSTRG.27559.125"; exon_number "1";
chr11	StringTie	exon	460187	460288	1000	+	.	gene_id "MSTRG.27559"; transcript_id "MSTRG.27559.125"; exon_number "2";
chr11	StringTie	exon	473895	473977	1000	+	.	gene_id "MSTRG.27559"; transcript_id "MSTRG.27559.125"; exon_number "3";
chr11	StringTie	exon	486939	487073	1000	+	.	gene_id "MSTRG.27559"; transcript_id "MSTRG.27559.125"; exon_number "4";
chr11	StringTie	exon	487420	487470	1000	+	.	gene_id "MSTRG.27559"; transcript_id "MSTRG.27559.125"; exon_number "5";
chr11	StringTie	exon	488199	488312	1000	+	.	gene_id "MSTRG.27559"; transcript_id "MSTRG.27559.125"; exon_number "6";
chr11	StringTie	exon	488529	488647	1000	+	.	gene_id "MSTRG.27559"; transcript_id "MSTRG.27559.125"; exon_number "7";
chr11	StringTie	exon	489400	489514	1000	+	.	gene_id "MSTRG.27559"; transcript_id "MSTRG.27559.125"; exon_number "8";
chr11	StringTie	exon	489588	490068	1000	+	.	gene_id "MSTRG.27559"; transcript_id "MSTRG.27559.125"; exon_number "9";
chr11	StringTie	exon	490420	491433	1000	+	.	gene_id "MSTRG.27559"; transcript_id "MSTRG.27559.125"; exon_number "10";
chr11	StringTie	transcript	450311	491399	1000	+	.	gene_id "MSTRG.27559"; transcript_id "MSTRG.27559.126";
chr11	StringTie	exon	450311	450637	1000	+	.	gene_id "MSTRG.27559"; transcript_id "MSTRG.27559.126"; exon_number "1";
chr11	StringTie	exon	460187	460288	1000	+	.	gene_id "MSTRG.27559"; transcript_id "MSTRG.27559.126"; exon_number "2";
chr11	StringTie	exon	473895	473977	1000	+	.	gene_id "MSTRG.27559"; transcript_id "MSTRG.27559.126"; exon_number "3";
chr11	StringTie	exon	479085	479152	1000	+	.	gene_id "MSTRG.27559"; transcript_id "MSTRG.27559.126"; exon_number "4";
chr11	StringTie	exon	486939	487073	1000	+	.	gene_id "MSTRG.27559"; transcript_id "MSTRG.27559.126"; exon_number "5";
chr11	StringTie	exon	487420	487470	1000	+	.	gene_id "MSTRG.27559"; transcript_id "MSTRG.27559.126"; exon_number "6";
chr11	StringTie	exon	488199	488316	1000	+	.	gene_id "MSTRG.27559"; transcript_id "MSTRG.27559.126"; exon_number "7";
chr11	StringTie	exon	488529	488647	1000	+	.	gene_id "MSTRG.27559"; transcript_id "MSTRG.27559.126"; exon_number "8";
chr11	StringTie	exon	489400	489514	1000	+	.	gene_id "MSTRG.27559"; transcript_id "MSTRG.27559.126"; exon_number "9";
chr11	StringTie	exon	489588	489733	1000	+	.	gene_id "MSTRG.27559"; transcript_id "MSTRG.27559.126"; exon_number "10";
chr11	StringTie	exon	489883	490068	1000	+	.	gene_id "MSTRG.27559"; transcript_id "MSTRG.27559.126"; exon_number "11";
chr11	StringTie	exon	490420	490642	1000	+	.	gene_id "MSTRG.27559"; transcript_id "MSTRG.27559.126"; exon_number "12";
chr11	StringTie	exon	491121	491399	1000	+	.	gene_id "MSTRG.27559"; transcript_id "MSTRG.27559.126"; exon_number "13";
chr11	StringTie	transcript	450343	491445	1000	+	.	gene_id "MSTRG.27559"; transcript_id "MSTRG.27559.128";
chr11	StringTie	exon	450343	450637	1000	+	.	gene_id "MSTRG.27559"; transcript_id "MSTRG.27559.128"; exon_number "1";
chr11	StringTie	exon	451385	452435	1000	+	.	gene_id "MSTRG.27559"; transcript_id "MSTRG.27559.128"; exon_number "2";
chr11	StringTie	exon	452920	454376	1000	+	.	gene_id "MSTRG.27559"; transcript_id "MSTRG.27559.128"; exon_number "3";
chr11	StringTie	exon	456362	456454	1000	+	.	gene_id "MSTRG.27559"; transcript_id "MSTRG.27559.128"; exon_number "4";
chr11	StringTie	exon	460187	460288	1000	+	.	gene_id "MSTRG.27559"; transcript_id "MSTRG.27559.128"; exon_number "5";
chr11	StringTie	exon	473895	473977	1000	+	.	gene_id "MSTRG.27559"; transcript_id "MSTRG.27559.128"; exon_number "6";
chr11	StringTie	exon	479085	479152	1000	+	.	gene_id "MSTRG.27559"; transcript_id "MSTRG.27559.128"; exon_number "7";
chr11	StringTie	exon	486939	487073	1000	+	.	gene_id "MSTRG.27559"; transcript_id "MSTRG.27559.128"; exon_number "8";
chr11	StringTie	exon	487420	487470	1000	+	.	gene_id "MSTRG.27559"; transcript_id "MSTRG.27559.128"; exon_number "9";
chr11	StringTie	exon	488199	488312	1000	+	.	gene_id "MSTRG.27559"; transcript_id "MSTRG.27559.128"; exon_number "10";
chr11	StringTie	exon	488529	488647	1000	+	.	gene_id "MSTRG.27559"; transcript_id "MSTRG.27559.128"; exon_number "11";
chr11	StringTie	exon	489400	489514	1000	+	.	gene_id "MSTRG.27559"; transcript_id "MSTRG.27559.128"; exon_number "12";
chr11	StringTie	exon	489588	489733	1000	+	.	gene_id "MSTRG.27559"; transcript_id "MSTRG.27559.128"; exon_number "13";
chr11	StringTie	exon	489883	490068	1000	+	.	gene_id "MSTRG.27559"; transcript_id "MSTRG.27559.128"; exon_number "14";
chr11	StringTie	exon	490420	490642	1000	+	.	gene_id "MSTRG.27559"; transcript_id "MSTRG.27559.128"; exon_number "15";
chr11	StringTie	exon	491121	491445	1000	+	.	gene_id "MSTRG.27559"; transcript_id "MSTRG.27559.128"; exon_number "16";
chr11	StringTie	transcript	448110	498710	1000	+	.	gene_id "MSTRG.27559"; transcript_id "MSTRG.27559.13";
chr11	StringTie	exon	448110	450637	1000	+	.	gene_id "MSTRG.27559"; transcript_id "MSTRG.27559.13"; exon_number "1";
chr11	StringTie	exon	460187	460288	1000	+	.	gene_id "MSTRG.27559"; transcript_id "MSTRG.27559.13"; exon_number "2";
chr11	StringTie	exon	473895	473977	1000	+	.	gene_id "MSTRG.27559"; transcript_id "MSTRG.27559.13"; exon_number "3";
chr11	StringTie	exon	479085	479152	1000	+	.	gene_id "MSTRG.27559"; transcript_id "MSTRG.27559.13"; exon_number "4";
chr11	StringTie	exon	486939	487073	1000	+	.	gene_id "MSTRG.27559"; transcript_id "MSTRG.27559.13"; exon_number "5";
chr11	StringTie	exon	487420	487470	1000	+	.	gene_id "MSTRG.27559"; transcript_id "MSTRG.27559.13"; exon_number "6";
chr11	StringTie	exon	488199	488312	1000	+	.	gene_id "MSTRG.27559"; transcript_id "MSTRG.27559.13"; exon_number "7";
chr11	StringTie	exon	488529	488647	1000	+	.	gene_id "MSTRG.27559"; transcript_id "MSTRG.27559.13"; exon_number "8";
chr11	StringTie	exon	489400	489514	1000	+	.	gene_id "MSTRG.27559"; transcript_id "MSTRG.27559.13"; exon_number "9";
chr11	StringTie	exon	489588	489733	1000	+	.	gene_id "MSTRG.27559"; transcript_id "MSTRG.27559.13"; exon_number "10";
chr11	StringTie	exon	489883	490068	1000	+	.	gene_id "MSTRG.27559"; transcript_id "MSTRG.27559.13"; exon_number "11";
chr11	StringTie	exon	490420	490642	1000	+	.	gene_id "MSTRG.27559"; transcript_id "MSTRG.27559.13"; exon_number "12";
chr11	StringTie	exon	491121	494741	1000	+	.	gene_id "MSTRG.27559"; transcript_id "MSTRG.27559.13"; exon_number "13";
chr11	StringTie	exon	494900	494983	1000	+	.	gene_id "MSTRG.27559"; transcript_id "MSTRG.27559.13"; exon_number "14";
chr11	StringTie	exon	497996	498710	1000	+	.	gene_id "MSTRG.27559"; transcript_id "MSTRG.27559.13"; exon_number "15";
chr11	StringTie	transcript	450354	463804	1000	+	.	gene_id "MSTRG.27559"; transcript_id "MSTRG.27559.130";
chr11	StringTie	exon	450354	450637	1000	+	.	gene_id "MSTRG.27559"; transcript_id "MSTRG.27559.130"; exon_number "1";
chr11	StringTie	exon	451385	451493	1000	+	.	gene_id "MSTRG.27559"; transcript_id "MSTRG.27559.130"; exon_number "2";
chr11	StringTie	exon	460187	460288	1000	+	.	gene_id "MSTRG.27559"; transcript_id "MSTRG.27559.130"; exon_number "3";
chr11	StringTie	exon	463568	463804	1000	+	.	gene_id "MSTRG.27559"; transcript_id "MSTRG.27559.130"; exon_number "4";
chr11	StringTie	transcript	450354	491399	1000	+	.	gene_id "MSTRG.27559"; transcript_id "MSTRG.27559.131";
chr11	StringTie	exon	450354	450637	1000	+	.	gene_id "MSTRG.27559"; transcript_id "MSTRG.27559.131"; exon_number "1";
chr11	StringTie	exon	451385	451493	1000	+	.	gene_id "MSTRG.27559"; transcript_id "MSTRG.27559.131"; exon_number "2";
chr11	StringTie	exon	460187	460288	1000	+	.	gene_id "MSTRG.27559"; transcript_id "MSTRG.27559.131"; exon_number "3";
chr11	StringTie	exon	473895	473977	1000	+	.	gene_id "MSTRG.27559"; transcript_id "MSTRG.27559.131"; exon_number "4";
chr11	StringTie	exon	479085	479152	1000	+	.	gene_id "MSTRG.27559"; transcript_id "MSTRG.27559.131"; exon_number "5";
chr11	StringTie	exon	486910	487073	1000	+	.	gene_id "MSTRG.27559"; transcript_id "MSTRG.27559.131"; exon_number "6";
chr11	StringTie	exon	487420	487470	1000	+	.	gene_id "MSTRG.27559"; transcript_id "MSTRG.27559.131"; exon_number "7";
chr11	StringTie	exon	488199	488312	1000	+	.	gene_id "MSTRG.27559"; transcript_id "MSTRG.27559.131"; exon_number "8";
chr11	StringTie	exon	488529	488647	1000	+	.	gene_id "MSTRG.27559"; transcript_id "MSTRG.27559.131"; exon_number "9";
chr11	StringTie	exon	489400	489514	1000	+	.	gene_id "MSTRG.27559"; transcript_id "MSTRG.27559.131"; exon_number "10";
chr11	StringTie	exon	489588	489733	1000	+	.	gene_id "MSTRG.27559"; transcript_id "MSTRG.27559.131"; exon_number "11";
chr11	StringTie	exon	489883	490068	1000	+	.	gene_id "MSTRG.27559"; transcript_id "MSTRG.27559.131"; exon_number "12";
chr11	StringTie	exon	490420	491399	1000	+	.	gene_id "MSTRG.27559"; transcript_id "MSTRG.27559.131"; exon_number "13";
chr11	StringTie	transcript	450354	491399	1000	+	.	gene_id "MSTRG.27559"; transcript_id "MSTRG.27559.132";
chr11	StringTie	exon	450354	450637	1000	+	.	gene_id "MSTRG.27559"; transcript_id "MSTRG.27559.132"; exon_number "1";
chr11	StringTie	exon	451385	451493	1000	+	.	gene_id "MSTRG.27559"; transcript_id "MSTRG.27559.132"; exon_number "2";
chr11	StringTie	exon	460187	460288	1000	+	.	gene_id "MSTRG.27559"; transcript_id "MSTRG.27559.132"; exon_number "3";
chr11	StringTie	exon	473895	473977	1000	+	.	gene_id "MSTRG.27559"; transcript_id "MSTRG.27559.132"; exon_number "4";
chr11	StringTie	exon	479085	479152	1000	+	.	gene_id "MSTRG.27559"; transcript_id "MSTRG.27559.132"; exon_number "5";
chr11	StringTie	exon	486891	487073	1000	+	.	gene_id "MSTRG.27559"; transcript_id "MSTRG.27559.132"; exon_number "6";
chr11	StringTie	exon	487420	487470	1000	+	.	gene_id "MSTRG.27559"; transcript_id "MSTRG.27559.132"; exon_number "7";
chr11	StringTie	exon	488199	488312	1000	+	.	gene_id "MSTRG.27559"; transcript_id "MSTRG.27559.132"; exon_number "8";
chr11	StringTie	exon	488529	488647	1000	+	.	gene_id "MSTRG.27559"; transcript_id "MSTRG.27559.132"; exon_number "9";
chr11	StringTie	exon	489400	489514	1000	+	.	gene_id "MSTRG.27559"; transcript_id "MSTRG.27559.132"; exon_number "10";
chr11	StringTie	exon	489588	489733	1000	+	.	gene_id "MSTRG.27559"; transcript_id "MSTRG.27559.132"; exon_number "11";
chr11	StringTie	exon	489883	490068	1000	+	.	gene_id "MSTRG.27559"; transcript_id "MSTRG.27559.132"; exon_number "12";
chr11	StringTie	exon	490420	491399	1000	+	.	gene_id "MSTRG.27559"; transcript_id "MSTRG.27559.132"; exon_number "13";
chr11	StringTie	transcript	450405	489733	1000	+	.	gene_id "MSTRG.27559"; transcript_id "MSTRG.27559.134";
chr11	StringTie	exon	450405	450637	1000	+	.	gene_id "MSTRG.27559"; transcript_id "MSTRG.27559.134"; exon_number "1";
chr11	StringTie	exon	451356	451493	1000	+	.	gene_id "MSTRG.27559"; transcript_id "MSTRG.27559.134"; exon_number "2";
chr11	StringTie	exon	460187	460288	1000	+	.	gene_id "MSTRG.27559"; transcript_id "MSTRG.27559.134"; exon_number "3";
chr11	StringTie	exon	473895	473977	1000	+	.	gene_id "MSTRG.27559"; transcript_id "MSTRG.27559.134"; exon_number "4";
chr11	StringTie	exon	479085	479152	1000	+	.	gene_id "MSTRG.27559"; transcript_id "MSTRG.27559.134"; exon_number "5";
chr11	StringTie	exon	486939	487073	1000	+	.	gene_id "MSTRG.27559"; transcript_id "MSTRG.27559.134"; exon_number "6";
chr11	StringTie	exon	487420	487470	1000	+	.	gene_id "MSTRG.27559"; transcript_id "MSTRG.27559.134"; exon_number "7";
chr11	StringTie	exon	488199	488302	1000	+	.	gene_id "MSTRG.27559"; transcript_id "MSTRG.27559.134"; exon_number "8";
chr11	StringTie	exon	488529	488647	1000	+	.	gene_id "MSTRG.27559"; transcript_id "MSTRG.27559.134"; exon_number "9";
chr11	StringTie	exon	489400	489514	1000	+	.	gene_id "MSTRG.27559"; transcript_id "MSTRG.27559.134"; exon_number "10";
chr11	StringTie	exon	489588	489733	1000	+	.	gene_id "MSTRG.27559"; transcript_id "MSTRG.27559.134"; exon_number "11";
chr11	StringTie	transcript	450406	491396	1000	+	.	gene_id "MSTRG.27559"; transcript_id "MSTRG.27559.135";
chr11	StringTie	exon	450406	450637	1000	+	.	gene_id "MSTRG.27559"; transcript_id "MSTRG.27559.135"; exon_number "1";
chr11	StringTie	exon	451069	451493	1000	+	.	gene_id "MSTRG.27559"; transcript_id "MSTRG.27559.135"; exon_number "2";
chr11	StringTie	exon	460187	460288	1000	+	.	gene_id "MSTRG.27559"; transcript_id "MSTRG.27559.135"; exon_number "3";
chr11	StringTie	exon	473895	473977	1000	+	.	gene_id "MSTRG.27559"; transcript_id "MSTRG.27559.135"; exon_number "4";
chr11	StringTie	exon	479085	479152	1000	+	.	gene_id "MSTRG.27559"; transcript_id "MSTRG.27559.135"; exon_number "5";
chr11	StringTie	exon	486939	487470	1000	+	.	gene_id "MSTRG.27559"; transcript_id "MSTRG.27559.135"; exon_number "6";
chr11	StringTie	exon	488199	488312	1000	+	.	gene_id "MSTRG.27559"; transcript_id "MSTRG.27559.135"; exon_number "7";
chr11	StringTie	exon	488529	490068	1000	+	.	gene_id "MSTRG.27559"; transcript_id "MSTRG.27559.135"; exon_number "8";
chr11	StringTie	exon	490420	491396	1000	+	.	gene_id "MSTRG.27559"; transcript_id "MSTRG.27559.135"; exon_number "9";
chr11	StringTie	transcript	450420	491718	1000	+	.	gene_id "MSTRG.27559"; transcript_id "MSTRG.27559.136";
chr11	StringTie	exon	450420	450637	1000	+	.	gene_id "MSTRG.27559"; transcript_id "MSTRG.27559.136"; exon_number "1";
chr11	StringTie	exon	458861	459523	1000	+	.	gene_id "MSTRG.27559"; transcript_id "MSTRG.27559.136"; exon_number "2";
chr11	StringTie	exon	460187	460288	1000	+	.	gene_id "MSTRG.27559"; transcript_id "MSTRG.27559.136"; exon_number "3";
chr11	StringTie	exon	473895	473977	1000	+	.	gene_id "MSTRG.27559"; transcript_id "MSTRG.27559.136"; exon_number "4";
chr11	StringTie	exon	479085	479152	1000	+	.	gene_id "MSTRG.27559"; transcript_id "MSTRG.27559.136"; exon_number "5";
chr11	StringTie	exon	486939	487073	1000	+	.	gene_id "MSTRG.27559"; transcript_id "MSTRG.27559.136"; exon_number "6";
chr11	StringTie	exon	487420	487470	1000	+	.	gene_id "MSTRG.27559"; transcript_id "MSTRG.27559.136"; exon_number "7";
chr11	StringTie	exon	488199	488312	1000	+	.	gene_id "MSTRG.27559"; transcript_id "MSTRG.27559.136"; exon_number "8";
chr11	StringTie	exon	488529	488647	1000	+	.	gene_id "MSTRG.27559"; transcript_id "MSTRG.27559.136"; exon_number "9";
chr11	StringTie	exon	489400	489514	1000	+	.	gene_id "MSTRG.27559"; transcript_id "MSTRG.27559.136"; exon_number "10";
chr11	StringTie	exon	489588	489733	1000	+	.	gene_id "MSTRG.27559"; transcript_id "MSTRG.27559.136"; exon_number "11";
chr11	StringTie	exon	489883	490068	1000	+	.	gene_id "MSTRG.27559"; transcript_id "MSTRG.27559.136"; exon_number "12";
chr11	StringTie	exon	490420	491718	1000	+	.	gene_id "MSTRG.27559"; transcript_id "MSTRG.27559.136"; exon_number "13";
chr11	StringTie	transcript	450420	491464	1000	+	.	gene_id "MSTRG.27559"; transcript_id "MSTRG.27559.137";
chr11	StringTie	exon	450420	450637	1000	+	.	gene_id "MSTRG.27559"; transcript_id "MSTRG.27559.137"; exon_number "1";
chr11	StringTie	exon	458861	459362	1000	+	.	gene_id "MSTRG.27559"; transcript_id "MSTRG.27559.137"; exon_number "2";
chr11	StringTie	exon	460187	460288	1000	+	.	gene_id "MSTRG.27559"; transcript_id "MSTRG.27559.137"; exon_number "3";
chr11	StringTie	exon	473895	473977	1000	+	.	gene_id "MSTRG.27559"; transcript_id "MSTRG.27559.137"; exon_number "4";
chr11	StringTie	exon	479085	479152	1000	+	.	gene_id "MSTRG.27559"; transcript_id "MSTRG.27559.137"; exon_number "5";
chr11	StringTie	exon	486891	487073	1000	+	.	gene_id "MSTRG.27559"; transcript_id "MSTRG.27559.137"; exon_number "6";
chr11	StringTie	exon	487420	487470	1000	+	.	gene_id "MSTRG.27559"; transcript_id "MSTRG.27559.137"; exon_number "7";
chr11	StringTie	exon	488199	488312	1000	+	.	gene_id "MSTRG.27559"; transcript_id "MSTRG.27559.137"; exon_number "8";
chr11	StringTie	exon	488529	488647	1000	+	.	gene_id "MSTRG.27559"; transcript_id "MSTRG.27559.137"; exon_number "9";
chr11	StringTie	exon	489400	489514	1000	+	.	gene_id "MSTRG.27559"; transcript_id "MSTRG.27559.137"; exon_number "10";
chr11	StringTie	exon	489588	489733	1000	+	.	gene_id "MSTRG.27559"; transcript_id "MSTRG.27559.137"; exon_number "11";
chr11	StringTie	exon	489883	490068	1000	+	.	gene_id "MSTRG.27559"; transcript_id "MSTRG.27559.137"; exon_number "12";
chr11	StringTie	exon	490420	491464	1000	+	.	gene_id "MSTRG.27559"; transcript_id "MSTRG.27559.137"; exon_number "13";
chr11	StringTie	transcript	450420	491408	1000	+	.	gene_id "MSTRG.27559"; transcript_id "MSTRG.27559.138";
chr11	StringTie	exon	450420	450637	1000	+	.	gene_id "MSTRG.27559"; transcript_id "MSTRG.27559.138"; exon_number "1";
chr11	StringTie	exon	458861	459362	1000	+	.	gene_id "MSTRG.27559"; transcript_id "MSTRG.27559.138"; exon_number "2";
chr11	StringTie	exon	460187	460288	1000	+	.	gene_id "MSTRG.27559"; transcript_id "MSTRG.27559.138"; exon_number "3";
chr11	StringTie	exon	473895	473977	1000	+	.	gene_id "MSTRG.27559"; transcript_id "MSTRG.27559.138"; exon_number "4";
chr11	StringTie	exon	479085	479152	1000	+	.	gene_id "MSTRG.27559"; transcript_id "MSTRG.27559.138"; exon_number "5";
chr11	StringTie	exon	486939	487073	1000	+	.	gene_id "MSTRG.27559"; transcript_id "MSTRG.27559.138"; exon_number "6";
chr11	StringTie	exon	487420	487470	1000	+	.	gene_id "MSTRG.27559"; transcript_id "MSTRG.27559.138"; exon_number "7";
chr11	StringTie	exon	488199	488312	1000	+	.	gene_id "MSTRG.27559"; transcript_id "MSTRG.27559.138"; exon_number "8";
chr11	StringTie	exon	488529	488647	1000	+	.	gene_id "MSTRG.27559"; transcript_id "MSTRG.27559.138"; exon_number "9";
chr11	StringTie	exon	489400	489514	1000	+	.	gene_id "MSTRG.27559"; transcript_id "MSTRG.27559.138"; exon_number "10";
chr11	StringTie	exon	489588	489733	1000	+	.	gene_id "MSTRG.27559"; transcript_id "MSTRG.27559.138"; exon_number "11";
chr11	StringTie	exon	489883	490068	1000	+	.	gene_id "MSTRG.27559"; transcript_id "MSTRG.27559.138"; exon_number "12";
chr11	StringTie	exon	490420	490642	1000	+	.	gene_id "MSTRG.27559"; transcript_id "MSTRG.27559.138"; exon_number "13";
chr11	StringTie	exon	491121	491408	1000	+	.	gene_id "MSTRG.27559"; transcript_id "MSTRG.27559.138"; exon_number "14";
chr11	StringTie	transcript	448180	498640	1000	+	.	gene_id "MSTRG.27559"; transcript_id "MSTRG.27559.14";
chr11	StringTie	exon	448180	448419	1000	+	.	gene_id "MSTRG.27559"; transcript_id "MSTRG.27559.14"; exon_number "1";
chr11	StringTie	exon	449569	450637	1000	+	.	gene_id "MSTRG.27559"; transcript_id "MSTRG.27559.14"; exon_number "2";
chr11	StringTie	exon	460187	460288	1000	+	.	gene_id "MSTRG.27559"; transcript_id "MSTRG.27559.14"; exon_number "3";
chr11	StringTie	exon	479085	479152	1000	+	.	gene_id "MSTRG.27559"; transcript_id "MSTRG.27559.14"; exon_number "4";
chr11	StringTie	exon	486939	487073	1000	+	.	gene_id "MSTRG.27559"; transcript_id "MSTRG.27559.14"; exon_number "5";
chr11	StringTie	exon	487420	487470	1000	+	.	gene_id "MSTRG.27559"; transcript_id "MSTRG.27559.14"; exon_number "6";
chr11	StringTie	exon	488199	488312	1000	+	.	gene_id "MSTRG.27559"; transcript_id "MSTRG.27559.14"; exon_number "7";
chr11	StringTie	exon	488529	489514	1000	+	.	gene_id "MSTRG.27559"; transcript_id "MSTRG.27559.14"; exon_number "8";
chr11	StringTie	exon	489588	489733	1000	+	.	gene_id "MSTRG.27559"; transcript_id "MSTRG.27559.14"; exon_number "9";
chr11	StringTie	exon	489883	490068	1000	+	.	gene_id "MSTRG.27559"; transcript_id "MSTRG.27559.14"; exon_number "10";
chr11	StringTie	exon	490420	491324	1000	+	.	gene_id "MSTRG.27559"; transcript_id "MSTRG.27559.14"; exon_number "11";
chr11	StringTie	exon	492896	494741	1000	+	.	gene_id "MSTRG.27559"; transcript_id "MSTRG.27559.14"; exon_number "12";
chr11	StringTie	exon	494900	494989	1000	+	.	gene_id "MSTRG.27559"; transcript_id "MSTRG.27559.14"; exon_number "13";
chr11	StringTie	exon	497996	498114	1000	+	.	gene_id "MSTRG.27559"; transcript_id "MSTRG.27559.14"; exon_number "14";
chr11	StringTie	exon	498492	498640	1000	+	.	gene_id "MSTRG.27559"; transcript_id "MSTRG.27559.14"; exon_number "15";
chr11	StringTie	transcript	450426	463788	1000	+	.	gene_id "MSTRG.27559"; transcript_id "MSTRG.27559.140";
chr11	StringTie	exon	450426	450637	1000	+	.	gene_id "MSTRG.27559"; transcript_id "MSTRG.27559.140"; exon_number "1";
chr11	StringTie	exon	451352	451493	1000	+	.	gene_id "MSTRG.27559"; transcript_id "MSTRG.27559.140"; exon_number "2";
chr11	StringTie	exon	452020	452435	1000	+	.	gene_id "MSTRG.27559"; transcript_id "MSTRG.27559.140"; exon_number "3";
chr11	StringTie	exon	452920	454376	1000	+	.	gene_id "MSTRG.27559"; transcript_id "MSTRG.27559.140"; exon_number "4";
chr11	StringTie	exon	460187	460288	1000	+	.	gene_id "MSTRG.27559"; transcript_id "MSTRG.27559.140"; exon_number "5";
chr11	StringTie	exon	463568	463788	1000	+	.	gene_id "MSTRG.27559"; transcript_id "MSTRG.27559.140"; exon_number "6";
chr11	StringTie	transcript	450463	491403	1000	+	.	gene_id "MSTRG.27559"; transcript_id "MSTRG.27559.142";
chr11	StringTie	exon	450463	450637	1000	+	.	gene_id "MSTRG.27559"; transcript_id "MSTRG.27559.142"; exon_number "1";
chr11	StringTie	exon	451385	451493	1000	+	.	gene_id "MSTRG.27559"; transcript_id "MSTRG.27559.142"; exon_number "2";
chr11	StringTie	exon	460187	460288	1000	+	.	gene_id "MSTRG.27559"; transcript_id "MSTRG.27559.142"; exon_number "3";
chr11	StringTie	exon	479085	479152	1000	+	.	gene_id "MSTRG.27559"; transcript_id "MSTRG.27559.142"; exon_number "4";
chr11	StringTie	exon	486939	490068	1000	+	.	gene_id "MSTRG.27559"; transcript_id "MSTRG.27559.142"; exon_number "5";
chr11	StringTie	exon	490420	491403	1000	+	.	gene_id "MSTRG.27559"; transcript_id "MSTRG.27559.142"; exon_number "6";
chr11	StringTie	transcript	450481	491399	1000	+	.	gene_id "MSTRG.27559"; transcript_id "MSTRG.27559.143";
chr11	StringTie	exon	450481	450637	1000	+	.	gene_id "MSTRG.27559"; transcript_id "MSTRG.27559.143"; exon_number "1";
chr11	StringTie	exon	451356	451493	1000	+	.	gene_id "MSTRG.27559"; transcript_id "MSTRG.27559.143"; exon_number "2";
chr11	StringTie	exon	460187	460288	1000	+	.	gene_id "MSTRG.27559"; transcript_id "MSTRG.27559.143"; exon_number "3";
chr11	StringTie	exon	473895	473977	1000	+	.	gene_id "MSTRG.27559"; transcript_id "MSTRG.27559.143"; exon_number "4";
chr11	StringTie	exon	479085	479152	1000	+	.	gene_id "MSTRG.27559"; transcript_id "MSTRG.27559.143"; exon_number "5";
chr11	StringTie	exon	486939	487073	1000	+	.	gene_id "MSTRG.27559"; transcript_id "MSTRG.27559.143"; exon_number "6";
chr11	StringTie	exon	487420	487470	1000	+	.	gene_id "MSTRG.27559"; transcript_id "MSTRG.27559.143"; exon_number "7";
chr11	StringTie	exon	488199	488312	1000	+	.	gene_id "MSTRG.27559"; transcript_id "MSTRG.27559.143"; exon_number "8";
chr11	StringTie	exon	488529	488647	1000	+	.	gene_id "MSTRG.27559"; transcript_id "MSTRG.27559.143"; exon_number "9";
chr11	StringTie	exon	489400	489514	1000	+	.	gene_id "MSTRG.27559"; transcript_id "MSTRG.27559.143"; exon_number "10";
chr11	StringTie	exon	489588	489733	1000	+	.	gene_id "MSTRG.27559"; transcript_id "MSTRG.27559.143"; exon_number "11";
chr11	StringTie	exon	489883	490068	1000	+	.	gene_id "MSTRG.27559"; transcript_id "MSTRG.27559.143"; exon_number "12";
chr11	StringTie	exon	490420	490684	1000	+	.	gene_id "MSTRG.27559"; transcript_id "MSTRG.27559.143"; exon_number "13";
chr11	StringTie	exon	491121	491399	1000	+	.	gene_id "MSTRG.27559"; transcript_id "MSTRG.27559.143"; exon_number "14";
chr11	StringTie	transcript	450483	491393	1000	+	.	gene_id "MSTRG.27559"; transcript_id "MSTRG.27559.144";
chr11	StringTie	exon	450483	450637	1000	+	.	gene_id "MSTRG.27559"; transcript_id "MSTRG.27559.144"; exon_number "1";
chr11	StringTie	exon	460187	460288	1000	+	.	gene_id "MSTRG.27559"; transcript_id "MSTRG.27559.144"; exon_number "2";
chr11	StringTie	exon	473895	473977	1000	+	.	gene_id "MSTRG.27559"; transcript_id "MSTRG.27559.144"; exon_number "3";
chr11	StringTie	exon	479085	479152	1000	+	.	gene_id "MSTRG.27559"; transcript_id "MSTRG.27559.144"; exon_number "4";
chr11	StringTie	exon	486939	487073	1000	+	.	gene_id "MSTRG.27559"; transcript_id "MSTRG.27559.144"; exon_number "5";
chr11	StringTie	exon	487420	487470	1000	+	.	gene_id "MSTRG.27559"; transcript_id "MSTRG.27559.144"; exon_number "6";
chr11	StringTie	exon	488199	488312	1000	+	.	gene_id "MSTRG.27559"; transcript_id "MSTRG.27559.144"; exon_number "7";
chr11	StringTie	exon	488529	488647	1000	+	.	gene_id "MSTRG.27559"; transcript_id "MSTRG.27559.144"; exon_number "8";
chr11	StringTie	exon	489400	489514	1000	+	.	gene_id "MSTRG.27559"; transcript_id "MSTRG.27559.144"; exon_number "9";
chr11	StringTie	exon	489588	489733	1000	+	.	gene_id "MSTRG.27559"; transcript_id "MSTRG.27559.144"; exon_number "10";
chr11	StringTie	exon	489883	490068	1000	+	.	gene_id "MSTRG.27559"; transcript_id "MSTRG.27559.144"; exon_number "11";
chr11	StringTie	exon	490420	490436	1000	+	.	gene_id "MSTRG.27559"; transcript_id "MSTRG.27559.144"; exon_number "12";
chr11	StringTie	exon	490467	490642	1000	+	.	gene_id "MSTRG.27559"; transcript_id "MSTRG.27559.144"; exon_number "13";
chr11	StringTie	exon	491121	491393	1000	+	.	gene_id "MSTRG.27559"; transcript_id "MSTRG.27559.144"; exon_number "14";
chr11	StringTie	transcript	450484	491605	1000	+	.	gene_id "MSTRG.27559"; transcript_id "MSTRG.27559.145";
chr11	StringTie	exon	450484	450637	1000	+	.	gene_id "MSTRG.27559"; transcript_id "MSTRG.27559.145"; exon_number "1";
chr11	StringTie	exon	460187	460288	1000	+	.	gene_id "MSTRG.27559"; transcript_id "MSTRG.27559.145"; exon_number "2";
chr11	StringTie	exon	473895	473977	1000	+	.	gene_id "MSTRG.27559"; transcript_id "MSTRG.27559.145"; exon_number "3";
chr11	StringTie	exon	479085	479152	1000	+	.	gene_id "MSTRG.27559"; transcript_id "MSTRG.27559.145"; exon_number "4";
chr11	StringTie	exon	486939	487073	1000	+	.	gene_id "MSTRG.27559"; transcript_id "MSTRG.27559.145"; exon_number "5";
chr11	StringTie	exon	487420	487470	1000	+	.	gene_id "MSTRG.27559"; transcript_id "MSTRG.27559.145"; exon_number "6";
chr11	StringTie	exon	488199	488312	1000	+	.	gene_id "MSTRG.27559"; transcript_id "MSTRG.27559.145"; exon_number "7";
chr11	StringTie	exon	488529	488647	1000	+	.	gene_id "MSTRG.27559"; transcript_id "MSTRG.27559.145"; exon_number "8";
chr11	StringTie	exon	489400	489514	1000	+	.	gene_id "MSTRG.27559"; transcript_id "MSTRG.27559.145"; exon_number "9";
chr11	StringTie	exon	489588	489686	1000	+	.	gene_id "MSTRG.27559"; transcript_id "MSTRG.27559.145"; exon_number "10";
chr11	StringTie	exon	489883	490068	1000	+	.	gene_id "MSTRG.27559"; transcript_id "MSTRG.27559.145"; exon_number "11";
chr11	StringTie	exon	490420	491605	1000	+	.	gene_id "MSTRG.27559"; transcript_id "MSTRG.27559.145"; exon_number "12";
chr11	StringTie	transcript	450487	491393	1000	+	.	gene_id "MSTRG.27559"; transcript_id "MSTRG.27559.146";
chr11	StringTie	exon	450487	450637	1000	+	.	gene_id "MSTRG.27559"; transcript_id "MSTRG.27559.146"; exon_number "1";
chr11	StringTie	exon	451352	452435	1000	+	.	gene_id "MSTRG.27559"; transcript_id "MSTRG.27559.146"; exon_number "2";
chr11	StringTie	exon	460187	460288	1000	+	.	gene_id "MSTRG.27559"; transcript_id "MSTRG.27559.146"; exon_number "3";
chr11	StringTie	exon	479085	479152	1000	+	.	gene_id "MSTRG.27559"; transcript_id "MSTRG.27559.146"; exon_number "4";
chr11	StringTie	exon	486939	487073	1000	+	.	gene_id "MSTRG.27559"; transcript_id "MSTRG.27559.146"; exon_number "5";
chr11	StringTie	exon	487420	487470	1000	+	.	gene_id "MSTRG.27559"; transcript_id "MSTRG.27559.146"; exon_number "6";
chr11	StringTie	exon	488199	488312	1000	+	.	gene_id "MSTRG.27559"; transcript_id "MSTRG.27559.146"; exon_number "7";
chr11	StringTie	exon	488529	489733	1000	+	.	gene_id "MSTRG.27559"; transcript_id "MSTRG.27559.146"; exon_number "8";
chr11	StringTie	exon	489883	490068	1000	+	.	gene_id "MSTRG.27559"; transcript_id "MSTRG.27559.146"; exon_number "9";
chr11	StringTie	exon	490420	491393	1000	+	.	gene_id "MSTRG.27559"; transcript_id "MSTRG.27559.146"; exon_number "10";
chr11	StringTie	transcript	450489	491442	1000	+	.	gene_id "MSTRG.27559"; transcript_id "MSTRG.27559.147";
chr11	StringTie	exon	450489	450637	1000	+	.	gene_id "MSTRG.27559"; transcript_id "MSTRG.27559.147"; exon_number "1";
chr11	StringTie	exon	460187	460288	1000	+	.	gene_id "MSTRG.27559"; transcript_id "MSTRG.27559.147"; exon_number "2";
chr11	StringTie	exon	479085	479152	1000	+	.	gene_id "MSTRG.27559"; transcript_id "MSTRG.27559.147"; exon_number "3";
chr11	StringTie	exon	486891	487073	1000	+	.	gene_id "MSTRG.27559"; transcript_id "MSTRG.27559.147"; exon_number "4";
chr11	StringTie	exon	487420	487470	1000	+	.	gene_id "MSTRG.27559"; transcript_id "MSTRG.27559.147"; exon_number "5";
chr11	StringTie	exon	488199	488302	1000	+	.	gene_id "MSTRG.27559"; transcript_id "MSTRG.27559.147"; exon_number "6";
chr11	StringTie	exon	488529	488647	1000	+	.	gene_id "MSTRG.27559"; transcript_id "MSTRG.27559.147"; exon_number "7";
chr11	StringTie	exon	489400	489514	1000	+	.	gene_id "MSTRG.27559"; transcript_id "MSTRG.27559.147"; exon_number "8";
chr11	StringTie	exon	489624	489733	1000	+	.	gene_id "MSTRG.27559"; transcript_id "MSTRG.27559.147"; exon_number "9";
chr11	StringTie	exon	489883	490068	1000	+	.	gene_id "MSTRG.27559"; transcript_id "MSTRG.27559.147"; exon_number "10";
chr11	StringTie	exon	490420	491442	1000	+	.	gene_id "MSTRG.27559"; transcript_id "MSTRG.27559.147"; exon_number "11";
chr11	StringTie	transcript	450494	491446	1000	+	.	gene_id "MSTRG.27559"; transcript_id "MSTRG.27559.148";
chr11	StringTie	exon	450494	450637	1000	+	.	gene_id "MSTRG.27559"; transcript_id "MSTRG.27559.148"; exon_number "1";
chr11	StringTie	exon	451352	451493	1000	+	.	gene_id "MSTRG.27559"; transcript_id "MSTRG.27559.148"; exon_number "2";
chr11	StringTie	exon	460187	460288	1000	+	.	gene_id "MSTRG.27559"; transcript_id "MSTRG.27559.148"; exon_number "3";
chr11	StringTie	exon	473895	473977	1000	+	.	gene_id "MSTRG.27559"; transcript_id "MSTRG.27559.148"; exon_number "4";
chr11	StringTie	exon	479085	479152	1000	+	.	gene_id "MSTRG.27559"; transcript_id "MSTRG.27559.148"; exon_number "5";
chr11	StringTie	exon	486910	487073	1000	+	.	gene_id "MSTRG.27559"; transcript_id "MSTRG.27559.148"; exon_number "6";
chr11	StringTie	exon	487420	487470	1000	+	.	gene_id "MSTRG.27559"; transcript_id "MSTRG.27559.148"; exon_number "7";
chr11	StringTie	exon	488199	488312	1000	+	.	gene_id "MSTRG.27559"; transcript_id "MSTRG.27559.148"; exon_number "8";
chr11	StringTie	exon	488529	488647	1000	+	.	gene_id "MSTRG.27559"; transcript_id "MSTRG.27559.148"; exon_number "9";
chr11	StringTie	exon	489400	489514	1000	+	.	gene_id "MSTRG.27559"; transcript_id "MSTRG.27559.148"; exon_number "10";
chr11	StringTie	exon	489588	489733	1000	+	.	gene_id "MSTRG.27559"; transcript_id "MSTRG.27559.148"; exon_number "11";
chr11	StringTie	exon	489883	490068	1000	+	.	gene_id "MSTRG.27559"; transcript_id "MSTRG.27559.148"; exon_number "12";
chr11	StringTie	exon	490420	491446	1000	+	.	gene_id "MSTRG.27559"; transcript_id "MSTRG.27559.148"; exon_number "13";
chr11	StringTie	transcript	450496	490009	1000	+	.	gene_id "MSTRG.27559"; transcript_id "MSTRG.27559.149";
chr11	StringTie	exon	450496	450637	1000	+	.	gene_id "MSTRG.27559"; transcript_id "MSTRG.27559.149"; exon_number "1";
chr11	StringTie	exon	451352	451493	1000	+	.	gene_id "MSTRG.27559"; transcript_id "MSTRG.27559.149"; exon_number "2";
chr11	StringTie	exon	453207	454376	1000	+	.	gene_id "MSTRG.27559"; transcript_id "MSTRG.27559.149"; exon_number "3";
chr11	StringTie	exon	460187	460288	1000	+	.	gene_id "MSTRG.27559"; transcript_id "MSTRG.27559.149"; exon_number "4";
chr11	StringTie	exon	473895	473977	1000	+	.	gene_id "MSTRG.27559"; transcript_id "MSTRG.27559.149"; exon_number "5";
chr11	StringTie	exon	479085	479152	1000	+	.	gene_id "MSTRG.27559"; transcript_id "MSTRG.27559.149"; exon_number "6";
chr11	StringTie	exon	486939	487073	1000	+	.	gene_id "MSTRG.27559"; transcript_id "MSTRG.27559.149"; exon_number "7";
chr11	StringTie	exon	487420	487470	1000	+	.	gene_id "MSTRG.27559"; transcript_id "MSTRG.27559.149"; exon_number "8";
chr11	StringTie	exon	488199	488312	1000	+	.	gene_id "MSTRG.27559"; transcript_id "MSTRG.27559.149"; exon_number "9";
chr11	StringTie	exon	488529	488647	1000	+	.	gene_id "MSTRG.27559"; transcript_id "MSTRG.27559.149"; exon_number "10";
chr11	StringTie	exon	489400	489514	1000	+	.	gene_id "MSTRG.27559"; transcript_id "MSTRG.27559.149"; exon_number "11";
chr11	StringTie	exon	489588	489733	1000	+	.	gene_id "MSTRG.27559"; transcript_id "MSTRG.27559.149"; exon_number "12";
chr11	StringTie	exon	489883	490009	1000	+	.	gene_id "MSTRG.27559"; transcript_id "MSTRG.27559.149"; exon_number "13";
chr11	StringTie	transcript	448212	463902	1000	+	.	gene_id "MSTRG.27559"; transcript_id "MSTRG.27559.15";
chr11	StringTie	exon	448212	448419	1000	+	.	gene_id "MSTRG.27559"; transcript_id "MSTRG.27559.15"; exon_number "1";
chr11	StringTie	exon	449569	450637	1000	+	.	gene_id "MSTRG.27559"; transcript_id "MSTRG.27559.15"; exon_number "2";
chr11	StringTie	exon	460187	460288	1000	+	.	gene_id "MSTRG.27559"; transcript_id "MSTRG.27559.15"; exon_number "3";
chr11	StringTie	exon	463568	463902	1000	+	.	gene_id "MSTRG.27559"; transcript_id "MSTRG.27559.15"; exon_number "4";
chr11	StringTie	transcript	450497	491532	1000	+	.	gene_id "MSTRG.27559"; transcript_id "MSTRG.27559.150";
chr11	StringTie	exon	450497	450637	1000	+	.	gene_id "MSTRG.27559"; transcript_id "MSTRG.27559.150"; exon_number "1";
chr11	StringTie	exon	451352	451493	1000	+	.	gene_id "MSTRG.27559"; transcript_id "MSTRG.27559.150"; exon_number "2";
chr11	StringTie	exon	460187	460288	1000	+	.	gene_id "MSTRG.27559"; transcript_id "MSTRG.27559.150"; exon_number "3";
chr11	StringTie	exon	473895	473977	1000	+	.	gene_id "MSTRG.27559"; transcript_id "MSTRG.27559.150"; exon_number "4";
chr11	StringTie	exon	479085	479152	1000	+	.	gene_id "MSTRG.27559"; transcript_id "MSTRG.27559.150"; exon_number "5";
chr11	StringTie	exon	487420	487470	1000	+	.	gene_id "MSTRG.27559"; transcript_id "MSTRG.27559.150"; exon_number "6";
chr11	StringTie	exon	488199	488312	1000	+	.	gene_id "MSTRG.27559"; transcript_id "MSTRG.27559.150"; exon_number "7";
chr11	StringTie	exon	488529	488647	1000	+	.	gene_id "MSTRG.27559"; transcript_id "MSTRG.27559.150"; exon_number "8";
chr11	StringTie	exon	489400	489514	1000	+	.	gene_id "MSTRG.27559"; transcript_id "MSTRG.27559.150"; exon_number "9";
chr11	StringTie	exon	489588	489733	1000	+	.	gene_id "MSTRG.27559"; transcript_id "MSTRG.27559.150"; exon_number "10";
chr11	StringTie	exon	489883	490068	1000	+	.	gene_id "MSTRG.27559"; transcript_id "MSTRG.27559.150"; exon_number "11";
chr11	StringTie	exon	490420	490642	1000	+	.	gene_id "MSTRG.27559"; transcript_id "MSTRG.27559.150"; exon_number "12";
chr11	StringTie	exon	491121	491532	1000	+	.	gene_id "MSTRG.27559"; transcript_id "MSTRG.27559.150"; exon_number "13";
chr11	StringTie	transcript	450498	491460	1000	+	.	gene_id "MSTRG.27559"; transcript_id "MSTRG.27559.151";
chr11	StringTie	exon	450498	450637	1000	+	.	gene_id "MSTRG.27559"; transcript_id "MSTRG.27559.151"; exon_number "1";
chr11	StringTie	exon	460187	460288	1000	+	.	gene_id "MSTRG.27559"; transcript_id "MSTRG.27559.151"; exon_number "2";
chr11	StringTie	exon	473895	473977	1000	+	.	gene_id "MSTRG.27559"; transcript_id "MSTRG.27559.151"; exon_number "3";
chr11	StringTie	exon	479085	479152	1000	+	.	gene_id "MSTRG.27559"; transcript_id "MSTRG.27559.151"; exon_number "4";
chr11	StringTie	exon	487420	487470	1000	+	.	gene_id "MSTRG.27559"; transcript_id "MSTRG.27559.151"; exon_number "5";
chr11	StringTie	exon	488199	488312	1000	+	.	gene_id "MSTRG.27559"; transcript_id "MSTRG.27559.151"; exon_number "6";
chr11	StringTie	exon	488529	488647	1000	+	.	gene_id "MSTRG.27559"; transcript_id "MSTRG.27559.151"; exon_number "7";
chr11	StringTie	exon	489400	489514	1000	+	.	gene_id "MSTRG.27559"; transcript_id "MSTRG.27559.151"; exon_number "8";
chr11	StringTie	exon	489588	489733	1000	+	.	gene_id "MSTRG.27559"; transcript_id "MSTRG.27559.151"; exon_number "9";
chr11	StringTie	exon	489883	490068	1000	+	.	gene_id "MSTRG.27559"; transcript_id "MSTRG.27559.151"; exon_number "10";
chr11	StringTie	exon	490420	491460	1000	+	.	gene_id "MSTRG.27559"; transcript_id "MSTRG.27559.151"; exon_number "11";
chr11	StringTie	transcript	450501	489733	1000	+	.	gene_id "MSTRG.27559"; transcript_id "MSTRG.27559.152";
chr11	StringTie	exon	450501	450637	1000	+	.	gene_id "MSTRG.27559"; transcript_id "MSTRG.27559.152"; exon_number "1";
chr11	StringTie	exon	460187	460288	1000	+	.	gene_id "MSTRG.27559"; transcript_id "MSTRG.27559.152"; exon_number "2";
chr11	StringTie	exon	479085	479152	1000	+	.	gene_id "MSTRG.27559"; transcript_id "MSTRG.27559.152"; exon_number "3";
chr11	StringTie	exon	486939	487073	1000	+	.	gene_id "MSTRG.27559"; transcript_id "MSTRG.27559.152"; exon_number "4";
chr11	StringTie	exon	487420	487470	1000	+	.	gene_id "MSTRG.27559"; transcript_id "MSTRG.27559.152"; exon_number "5";
chr11	StringTie	exon	488199	488302	1000	+	.	gene_id "MSTRG.27559"; transcript_id "MSTRG.27559.152"; exon_number "6";
chr11	StringTie	exon	488528	488647	1000	+	.	gene_id "MSTRG.27559"; transcript_id "MSTRG.27559.152"; exon_number "7";
chr11	StringTie	exon	489400	489514	1000	+	.	gene_id "MSTRG.27559"; transcript_id "MSTRG.27559.152"; exon_number "8";
chr11	StringTie	exon	489588	489733	1000	+	.	gene_id "MSTRG.27559"; transcript_id "MSTRG.27559.152"; exon_number "9";
chr11	StringTie	transcript	450501	489733	1000	+	.	gene_id "MSTRG.27559"; transcript_id "MSTRG.27559.153";
chr11	StringTie	exon	450501	450637	1000	+	.	gene_id "MSTRG.27559"; transcript_id "MSTRG.27559.153"; exon_number "1";
chr11	StringTie	exon	451356	452435	1000	+	.	gene_id "MSTRG.27559"; transcript_id "MSTRG.27559.153"; exon_number "2";
chr11	StringTie	exon	460187	460288	1000	+	.	gene_id "MSTRG.27559"; transcript_id "MSTRG.27559.153"; exon_number "3";
chr11	StringTie	exon	473895	473977	1000	+	.	gene_id "MSTRG.27559"; transcript_id "MSTRG.27559.153"; exon_number "4";
chr11	StringTie	exon	479085	479152	1000	+	.	gene_id "MSTRG.27559"; transcript_id "MSTRG.27559.153"; exon_number "5";
chr11	StringTie	exon	486939	487073	1000	+	.	gene_id "MSTRG.27559"; transcript_id "MSTRG.27559.153"; exon_number "6";
chr11	StringTie	exon	487420	487470	1000	+	.	gene_id "MSTRG.27559"; transcript_id "MSTRG.27559.153"; exon_number "7";
chr11	StringTie	exon	488199	488312	1000	+	.	gene_id "MSTRG.27559"; transcript_id "MSTRG.27559.153"; exon_number "8";
chr11	StringTie	exon	488529	488647	1000	+	.	gene_id "MSTRG.27559"; transcript_id "MSTRG.27559.153"; exon_number "9";
chr11	StringTie	exon	489400	489514	1000	+	.	gene_id "MSTRG.27559"; transcript_id "MSTRG.27559.153"; exon_number "10";
chr11	StringTie	exon	489588	489733	1000	+	.	gene_id "MSTRG.27559"; transcript_id "MSTRG.27559.153"; exon_number "11";
chr11	StringTie	transcript	450502	491444	1000	+	.	gene_id "MSTRG.27559"; transcript_id "MSTRG.27559.154";
chr11	StringTie	exon	450502	450637	1000	+	.	gene_id "MSTRG.27559"; transcript_id "MSTRG.27559.154"; exon_number "1";
chr11	StringTie	exon	460187	460288	1000	+	.	gene_id "MSTRG.27559"; transcript_id "MSTRG.27559.154"; exon_number "2";
chr11	StringTie	exon	473895	473977	1000	+	.	gene_id "MSTRG.27559"; transcript_id "MSTRG.27559.154"; exon_number "3";
chr11	StringTie	exon	479085	479152	1000	+	.	gene_id "MSTRG.27559"; transcript_id "MSTRG.27559.154"; exon_number "4";
chr11	StringTie	exon	486891	487073	1000	+	.	gene_id "MSTRG.27559"; transcript_id "MSTRG.27559.154"; exon_number "5";
chr11	StringTie	exon	487420	487470	1000	+	.	gene_id "MSTRG.27559"; transcript_id "MSTRG.27559.154"; exon_number "6";
chr11	StringTie	exon	488199	488312	1000	+	.	gene_id "MSTRG.27559"; transcript_id "MSTRG.27559.154"; exon_number "7";
chr11	StringTie	exon	488529	489222	1000	+	.	gene_id "MSTRG.27559"; transcript_id "MSTRG.27559.154"; exon_number "8";
chr11	StringTie	exon	489400	489514	1000	+	.	gene_id "MSTRG.27559"; transcript_id "MSTRG.27559.154"; exon_number "9";
chr11	StringTie	exon	489588	489733	1000	+	.	gene_id "MSTRG.27559"; transcript_id "MSTRG.27559.154"; exon_number "10";
chr11	StringTie	exon	489883	490068	1000	+	.	gene_id "MSTRG.27559"; transcript_id "MSTRG.27559.154"; exon_number "11";
chr11	StringTie	exon	490420	490642	1000	+	.	gene_id "MSTRG.27559"; transcript_id "MSTRG.27559.154"; exon_number "12";
chr11	StringTie	exon	491121	491444	1000	+	.	gene_id "MSTRG.27559"; transcript_id "MSTRG.27559.154"; exon_number "13";
chr11	StringTie	transcript	450503	491398	1000	+	.	gene_id "MSTRG.27559"; transcript_id "MSTRG.27559.155";
chr11	StringTie	exon	450503	450637	1000	+	.	gene_id "MSTRG.27559"; transcript_id "MSTRG.27559.155"; exon_number "1";
chr11	StringTie	exon	460187	460288	1000	+	.	gene_id "MSTRG.27559"; transcript_id "MSTRG.27559.155"; exon_number "2";
chr11	StringTie	exon	479085	479152	1000	+	.	gene_id "MSTRG.27559"; transcript_id "MSTRG.27559.155"; exon_number "3";
chr11	StringTie	exon	486891	487073	1000	+	.	gene_id "MSTRG.27559"; transcript_id "MSTRG.27559.155"; exon_number "4";
chr11	StringTie	exon	487420	487470	1000	+	.	gene_id "MSTRG.27559"; transcript_id "MSTRG.27559.155"; exon_number "5";
chr11	StringTie	exon	488199	488312	1000	+	.	gene_id "MSTRG.27559"; transcript_id "MSTRG.27559.155"; exon_number "6";
chr11	StringTie	exon	488529	488647	1000	+	.	gene_id "MSTRG.27559"; transcript_id "MSTRG.27559.155"; exon_number "7";
chr11	StringTie	exon	489400	489514	1000	+	.	gene_id "MSTRG.27559"; transcript_id "MSTRG.27559.155"; exon_number "8";
chr11	StringTie	exon	489588	489686	1000	+	.	gene_id "MSTRG.27559"; transcript_id "MSTRG.27559.155"; exon_number "9";
chr11	StringTie	exon	489883	490068	1000	+	.	gene_id "MSTRG.27559"; transcript_id "MSTRG.27559.155"; exon_number "10";
chr11	StringTie	exon	490420	490642	1000	+	.	gene_id "MSTRG.27559"; transcript_id "MSTRG.27559.155"; exon_number "11";
chr11	StringTie	exon	491121	491398	1000	+	.	gene_id "MSTRG.27559"; transcript_id "MSTRG.27559.155"; exon_number "12";
chr11	StringTie	transcript	450506	490009	1000	+	.	gene_id "MSTRG.27559"; transcript_id "MSTRG.27559.156";
chr11	StringTie	exon	450506	450637	1000	+	.	gene_id "MSTRG.27559"; transcript_id "MSTRG.27559.156"; exon_number "1";
chr11	StringTie	exon	460187	460288	1000	+	.	gene_id "MSTRG.27559"; transcript_id "MSTRG.27559.156"; exon_number "2";
chr11	StringTie	exon	473895	473977	1000	+	.	gene_id "MSTRG.27559"; transcript_id "MSTRG.27559.156"; exon_number "3";
chr11	StringTie	exon	479085	479152	1000	+	.	gene_id "MSTRG.27559"; transcript_id "MSTRG.27559.156"; exon_number "4";
chr11	StringTie	exon	486939	487073	1000	+	.	gene_id "MSTRG.27559"; transcript_id "MSTRG.27559.156"; exon_number "5";
chr11	StringTie	exon	487420	487470	1000	+	.	gene_id "MSTRG.27559"; transcript_id "MSTRG.27559.156"; exon_number "6";
chr11	StringTie	exon	488199	488312	1000	+	.	gene_id "MSTRG.27559"; transcript_id "MSTRG.27559.156"; exon_number "7";
chr11	StringTie	exon	488529	488647	1000	+	.	gene_id "MSTRG.27559"; transcript_id "MSTRG.27559.156"; exon_number "8";
chr11	StringTie	exon	489400	489514	1000	+	.	gene_id "MSTRG.27559"; transcript_id "MSTRG.27559.156"; exon_number "9";
chr11	StringTie	exon	489588	489705	1000	+	.	gene_id "MSTRG.27559"; transcript_id "MSTRG.27559.156"; exon_number "10";
chr11	StringTie	exon	489883	490009	1000	+	.	gene_id "MSTRG.27559"; transcript_id "MSTRG.27559.156"; exon_number "11";
chr11	StringTie	transcript	450511	490009	1000	+	.	gene_id "MSTRG.27559"; transcript_id "MSTRG.27559.157";
chr11	StringTie	exon	450511	450637	1000	+	.	gene_id "MSTRG.27559"; transcript_id "MSTRG.27559.157"; exon_number "1";
chr11	StringTie	exon	451352	452435	1000	+	.	gene_id "MSTRG.27559"; transcript_id "MSTRG.27559.157"; exon_number "2";
chr11	StringTie	exon	460187	460288	1000	+	.	gene_id "MSTRG.27559"; transcript_id "MSTRG.27559.157"; exon_number "3";
chr11	StringTie	exon	473895	473977	1000	+	.	gene_id "MSTRG.27559"; transcript_id "MSTRG.27559.157"; exon_number "4";
chr11	StringTie	exon	479085	479152	1000	+	.	gene_id "MSTRG.27559"; transcript_id "MSTRG.27559.157"; exon_number "5";
chr11	StringTie	exon	486939	487073	1000	+	.	gene_id "MSTRG.27559"; transcript_id "MSTRG.27559.157"; exon_number "6";
chr11	StringTie	exon	487420	487470	1000	+	.	gene_id "MSTRG.27559"; transcript_id "MSTRG.27559.157"; exon_number "7";
chr11	StringTie	exon	488199	488312	1000	+	.	gene_id "MSTRG.27559"; transcript_id "MSTRG.27559.157"; exon_number "8";
chr11	StringTie	exon	488529	488647	1000	+	.	gene_id "MSTRG.27559"; transcript_id "MSTRG.27559.157"; exon_number "9";
chr11	StringTie	exon	489400	489514	1000	+	.	gene_id "MSTRG.27559"; transcript_id "MSTRG.27559.157"; exon_number "10";
chr11	StringTie	exon	489624	489733	1000	+	.	gene_id "MSTRG.27559"; transcript_id "MSTRG.27559.157"; exon_number "11";
chr11	StringTie	exon	489883	490009	1000	+	.	gene_id "MSTRG.27559"; transcript_id "MSTRG.27559.157"; exon_number "12";
chr11	StringTie	transcript	450513	491396	1000	+	.	gene_id "MSTRG.27559"; transcript_id "MSTRG.27559.158";
chr11	StringTie	exon	450513	450637	1000	+	.	gene_id "MSTRG.27559"; transcript_id "MSTRG.27559.158"; exon_number "1";
chr11	StringTie	exon	460187	460288	1000	+	.	gene_id "MSTRG.27559"; transcript_id "MSTRG.27559.158"; exon_number "2";
chr11	StringTie	exon	479085	479152	1000	+	.	gene_id "MSTRG.27559"; transcript_id "MSTRG.27559.158"; exon_number "3";
chr11	StringTie	exon	486891	487073	1000	+	.	gene_id "MSTRG.27559"; transcript_id "MSTRG.27559.158"; exon_number "4";
chr11	StringTie	exon	487420	487470	1000	+	.	gene_id "MSTRG.27559"; transcript_id "MSTRG.27559.158"; exon_number "5";
chr11	StringTie	exon	488199	488312	1000	+	.	gene_id "MSTRG.27559"; transcript_id "MSTRG.27559.158"; exon_number "6";
chr11	StringTie	exon	488529	488647	1000	+	.	gene_id "MSTRG.27559"; transcript_id "MSTRG.27559.158"; exon_number "7";
chr11	StringTie	exon	489075	489514	1000	+	.	gene_id "MSTRG.27559"; transcript_id "MSTRG.27559.158"; exon_number "8";
chr11	StringTie	exon	489588	489733	1000	+	.	gene_id "MSTRG.27559"; transcript_id "MSTRG.27559.158"; exon_number "9";
chr11	StringTie	exon	489883	490068	1000	+	.	gene_id "MSTRG.27559"; transcript_id "MSTRG.27559.158"; exon_number "10";
chr11	StringTie	exon	490420	491396	1000	+	.	gene_id "MSTRG.27559"; transcript_id "MSTRG.27559.158"; exon_number "11";
chr11	StringTie	transcript	450515	491402	1000	+	.	gene_id "MSTRG.27559"; transcript_id "MSTRG.27559.159";
chr11	StringTie	exon	450515	450637	1000	+	.	gene_id "MSTRG.27559"; transcript_id "MSTRG.27559.159"; exon_number "1";
chr11	StringTie	exon	460187	460288	1000	+	.	gene_id "MSTRG.27559"; transcript_id "MSTRG.27559.159"; exon_number "2";
chr11	StringTie	exon	473895	473977	1000	+	.	gene_id "MSTRG.27559"; transcript_id "MSTRG.27559.159"; exon_number "3";
chr11	StringTie	exon	479085	479152	1000	+	.	gene_id "MSTRG.27559"; transcript_id "MSTRG.27559.159"; exon_number "4";
chr11	StringTie	exon	486891	487073	1000	+	.	gene_id "MSTRG.27559"; transcript_id "MSTRG.27559.159"; exon_number "5";
chr11	StringTie	exon	487420	487470	1000	+	.	gene_id "MSTRG.27559"; transcript_id "MSTRG.27559.159"; exon_number "6";
chr11	StringTie	exon	488199	488302	1000	+	.	gene_id "MSTRG.27559"; transcript_id "MSTRG.27559.159"; exon_number "7";
chr11	StringTie	exon	488529	488647	1000	+	.	gene_id "MSTRG.27559"; transcript_id "MSTRG.27559.159"; exon_number "8";
chr11	StringTie	exon	489400	489514	1000	+	.	gene_id "MSTRG.27559"; transcript_id "MSTRG.27559.159"; exon_number "9";
chr11	StringTie	exon	489588	489686	1000	+	.	gene_id "MSTRG.27559"; transcript_id "MSTRG.27559.159"; exon_number "10";
chr11	StringTie	exon	489883	490068	1000	+	.	gene_id "MSTRG.27559"; transcript_id "MSTRG.27559.159"; exon_number "11";
chr11	StringTie	exon	490420	491402	1000	+	.	gene_id "MSTRG.27559"; transcript_id "MSTRG.27559.159"; exon_number "12";
chr11	StringTie	transcript	448219	500730	1000	+	.	gene_id "MSTRG.27559"; transcript_id "MSTRG.27559.16";
chr11	StringTie	exon	448219	450637	1000	+	.	gene_id "MSTRG.27559"; transcript_id "MSTRG.27559.16"; exon_number "1";
chr11	StringTie	exon	451352	451493	1000	+	.	gene_id "MSTRG.27559"; transcript_id "MSTRG.27559.16"; exon_number "2";
chr11	StringTie	exon	460187	460288	1000	+	.	gene_id "MSTRG.27559"; transcript_id "MSTRG.27559.16"; exon_number "3";
chr11	StringTie	exon	473895	473977	1000	+	.	gene_id "MSTRG.27559"; transcript_id "MSTRG.27559.16"; exon_number "4";
chr11	StringTie	exon	479085	479152	1000	+	.	gene_id "MSTRG.27559"; transcript_id "MSTRG.27559.16"; exon_number "5";
chr11	StringTie	exon	486939	487073	1000	+	.	gene_id "MSTRG.27559"; transcript_id "MSTRG.27559.16"; exon_number "6";
chr11	StringTie	exon	487420	487470	1000	+	.	gene_id "MSTRG.27559"; transcript_id "MSTRG.27559.16"; exon_number "7";
chr11	StringTie	exon	488199	488312	1000	+	.	gene_id "MSTRG.27559"; transcript_id "MSTRG.27559.16"; exon_number "8";
chr11	StringTie	exon	488529	488647	1000	+	.	gene_id "MSTRG.27559"; transcript_id "MSTRG.27559.16"; exon_number "9";
chr11	StringTie	exon	489400	489514	1000	+	.	gene_id "MSTRG.27559"; transcript_id "MSTRG.27559.16"; exon_number "10";
chr11	StringTie	exon	489588	489733	1000	+	.	gene_id "MSTRG.27559"; transcript_id "MSTRG.27559.16"; exon_number "11";
chr11	StringTie	exon	489883	490068	1000	+	.	gene_id "MSTRG.27559"; transcript_id "MSTRG.27559.16"; exon_number "12";
chr11	StringTie	exon	490420	490642	1000	+	.	gene_id "MSTRG.27559"; transcript_id "MSTRG.27559.16"; exon_number "13";
chr11	StringTie	exon	491121	491324	1000	+	.	gene_id "MSTRG.27559"; transcript_id "MSTRG.27559.16"; exon_number "14";
chr11	StringTie	exon	500505	500730	1000	+	.	gene_id "MSTRG.27559"; transcript_id "MSTRG.27559.16"; exon_number "15";
chr11	StringTie	transcript	450518	491548	1000	+	.	gene_id "MSTRG.27559"; transcript_id "MSTRG.27559.160";
chr11	StringTie	exon	450518	450637	1000	+	.	gene_id "MSTRG.27559"; transcript_id "MSTRG.27559.160"; exon_number "1";
chr11	StringTie	exon	460187	460288	1000	+	.	gene_id "MSTRG.27559"; transcript_id "MSTRG.27559.160"; exon_number "2";
chr11	StringTie	exon	473895	473977	1000	+	.	gene_id "MSTRG.27559"; transcript_id "MSTRG.27559.160"; exon_number "3";
chr11	StringTie	exon	479085	479152	1000	+	.	gene_id "MSTRG.27559"; transcript_id "MSTRG.27559.160"; exon_number "4";
chr11	StringTie	exon	486939	487073	1000	+	.	gene_id "MSTRG.27559"; transcript_id "MSTRG.27559.160"; exon_number "5";
chr11	StringTie	exon	487420	487470	1000	+	.	gene_id "MSTRG.27559"; transcript_id "MSTRG.27559.160"; exon_number "6";
chr11	StringTie	exon	488199	488312	1000	+	.	gene_id "MSTRG.27559"; transcript_id "MSTRG.27559.160"; exon_number "7";
chr11	StringTie	exon	488529	488647	1000	+	.	gene_id "MSTRG.27559"; transcript_id "MSTRG.27559.160"; exon_number "8";
chr11	StringTie	exon	489400	489514	1000	+	.	gene_id "MSTRG.27559"; transcript_id "MSTRG.27559.160"; exon_number "9";
chr11	StringTie	exon	489588	489686	1000	+	.	gene_id "MSTRG.27559"; transcript_id "MSTRG.27559.160"; exon_number "10";
chr11	StringTie	exon	489883	490068	1000	+	.	gene_id "MSTRG.27559"; transcript_id "MSTRG.27559.160"; exon_number "11";
chr11	StringTie	exon	490420	490642	1000	+	.	gene_id "MSTRG.27559"; transcript_id "MSTRG.27559.160"; exon_number "12";
chr11	StringTie	exon	491121	491548	1000	+	.	gene_id "MSTRG.27559"; transcript_id "MSTRG.27559.160"; exon_number "13";
chr11	StringTie	transcript	450520	491548	1000	+	.	gene_id "MSTRG.27559"; transcript_id "MSTRG.27559.161";
chr11	StringTie	exon	450520	450637	1000	+	.	gene_id "MSTRG.27559"; transcript_id "MSTRG.27559.161"; exon_number "1";
chr11	StringTie	exon	460187	460288	1000	+	.	gene_id "MSTRG.27559"; transcript_id "MSTRG.27559.161"; exon_number "2";
chr11	StringTie	exon	479085	479152	1000	+	.	gene_id "MSTRG.27559"; transcript_id "MSTRG.27559.161"; exon_number "3";
chr11	StringTie	exon	486891	487073	1000	+	.	gene_id "MSTRG.27559"; transcript_id "MSTRG.27559.161"; exon_number "4";
chr11	StringTie	exon	487420	487470	1000	+	.	gene_id "MSTRG.27559"; transcript_id "MSTRG.27559.161"; exon_number "5";
chr11	StringTie	exon	488199	488312	1000	+	.	gene_id "MSTRG.27559"; transcript_id "MSTRG.27559.161"; exon_number "6";
chr11	StringTie	exon	488529	488647	1000	+	.	gene_id "MSTRG.27559"; transcript_id "MSTRG.27559.161"; exon_number "7";
chr11	StringTie	exon	489400	489514	1000	+	.	gene_id "MSTRG.27559"; transcript_id "MSTRG.27559.161"; exon_number "8";
chr11	StringTie	exon	489588	489686	1000	+	.	gene_id "MSTRG.27559"; transcript_id "MSTRG.27559.161"; exon_number "9";
chr11	StringTie	exon	489883	490068	1000	+	.	gene_id "MSTRG.27559"; transcript_id "MSTRG.27559.161"; exon_number "10";
chr11	StringTie	exon	490420	491548	1000	+	.	gene_id "MSTRG.27559"; transcript_id "MSTRG.27559.161"; exon_number "11";
chr11	StringTie	transcript	450528	489733	1000	+	.	gene_id "MSTRG.27559"; transcript_id "MSTRG.27559.162";
chr11	StringTie	exon	450528	450637	1000	+	.	gene_id "MSTRG.27559"; transcript_id "MSTRG.27559.162"; exon_number "1";
chr11	StringTie	exon	460187	460288	1000	+	.	gene_id "MSTRG.27559"; transcript_id "MSTRG.27559.162"; exon_number "2";
chr11	StringTie	exon	473895	473977	1000	+	.	gene_id "MSTRG.27559"; transcript_id "MSTRG.27559.162"; exon_number "3";
chr11	StringTie	exon	479085	479152	1000	+	.	gene_id "MSTRG.27559"; transcript_id "MSTRG.27559.162"; exon_number "4";
chr11	StringTie	exon	486939	487073	1000	+	.	gene_id "MSTRG.27559"; transcript_id "MSTRG.27559.162"; exon_number "5";
chr11	StringTie	exon	487420	487470	1000	+	.	gene_id "MSTRG.27559"; transcript_id "MSTRG.27559.162"; exon_number "6";
chr11	StringTie	exon	488199	488302	1000	+	.	gene_id "MSTRG.27559"; transcript_id "MSTRG.27559.162"; exon_number "7";
chr11	StringTie	exon	488529	488647	1000	+	.	gene_id "MSTRG.27559"; transcript_id "MSTRG.27559.162"; exon_number "8";
chr11	StringTie	exon	489400	489511	1000	+	.	gene_id "MSTRG.27559"; transcript_id "MSTRG.27559.162"; exon_number "9";
chr11	StringTie	exon	489588	489733	1000	+	.	gene_id "MSTRG.27559"; transcript_id "MSTRG.27559.162"; exon_number "10";
chr11	StringTie	transcript	450542	491410	1000	+	.	gene_id "MSTRG.27559"; transcript_id "MSTRG.27559.163";
chr11	StringTie	exon	450542	450637	1000	+	.	gene_id "MSTRG.27559"; transcript_id "MSTRG.27559.163"; exon_number "1";
chr11	StringTie	exon	451352	451493	1000	+	.	gene_id "MSTRG.27559"; transcript_id "MSTRG.27559.163"; exon_number "2";
chr11	StringTie	exon	452920	456663	1000	+	.	gene_id "MSTRG.27559"; transcript_id "MSTRG.27559.163"; exon_number "3";
chr11	StringTie	exon	460187	460288	1000	+	.	gene_id "MSTRG.27559"; transcript_id "MSTRG.27559.163"; exon_number "4";
chr11	StringTie	exon	473895	473977	1000	+	.	gene_id "MSTRG.27559"; transcript_id "MSTRG.27559.163"; exon_number "5";
chr11	StringTie	exon	479085	479152	1000	+	.	gene_id "MSTRG.27559"; transcript_id "MSTRG.27559.163"; exon_number "6";
chr11	StringTie	exon	486939	487073	1000	+	.	gene_id "MSTRG.27559"; transcript_id "MSTRG.27559.163"; exon_number "7";
chr11	StringTie	exon	487420	487470	1000	+	.	gene_id "MSTRG.27559"; transcript_id "MSTRG.27559.163"; exon_number "8";
chr11	StringTie	exon	488199	488312	1000	+	.	gene_id "MSTRG.27559"; transcript_id "MSTRG.27559.163"; exon_number "9";
chr11	StringTie	exon	488529	488647	1000	+	.	gene_id "MSTRG.27559"; transcript_id "MSTRG.27559.163"; exon_number "10";
chr11	StringTie	exon	489400	489514	1000	+	.	gene_id "MSTRG.27559"; transcript_id "MSTRG.27559.163"; exon_number "11";
chr11	StringTie	exon	489588	489733	1000	+	.	gene_id "MSTRG.27559"; transcript_id "MSTRG.27559.163"; exon_number "12";
chr11	StringTie	exon	489883	490068	1000	+	.	gene_id "MSTRG.27559"; transcript_id "MSTRG.27559.163"; exon_number "13";
chr11	StringTie	exon	490420	491410	1000	+	.	gene_id "MSTRG.27559"; transcript_id "MSTRG.27559.163"; exon_number "14";
chr11	StringTie	transcript	450548	491457	1000	+	.	gene_id "MSTRG.27559"; transcript_id "MSTRG.27559.164";
chr11	StringTie	exon	450548	450637	1000	+	.	gene_id "MSTRG.27559"; transcript_id "MSTRG.27559.164"; exon_number "1";
chr11	StringTie	exon	451356	451493	1000	+	.	gene_id "MSTRG.27559"; transcript_id "MSTRG.27559.164"; exon_number "2";
chr11	StringTie	exon	460187	460288	1000	+	.	gene_id "MSTRG.27559"; transcript_id "MSTRG.27559.164"; exon_number "3";
chr11	StringTie	exon	479085	479152	1000	+	.	gene_id "MSTRG.27559"; transcript_id "MSTRG.27559.164"; exon_number "4";
chr11	StringTie	exon	486891	487073	1000	+	.	gene_id "MSTRG.27559"; transcript_id "MSTRG.27559.164"; exon_number "5";
chr11	StringTie	exon	487420	487470	1000	+	.	gene_id "MSTRG.27559"; transcript_id "MSTRG.27559.164"; exon_number "6";
chr11	StringTie	exon	488199	488312	1000	+	.	gene_id "MSTRG.27559"; transcript_id "MSTRG.27559.164"; exon_number "7";
chr11	StringTie	exon	488529	488647	1000	+	.	gene_id "MSTRG.27559"; transcript_id "MSTRG.27559.164"; exon_number "8";
chr11	StringTie	exon	489400	489514	1000	+	.	gene_id "MSTRG.27559"; transcript_id "MSTRG.27559.164"; exon_number "9";
chr11	StringTie	exon	489588	489733	1000	+	.	gene_id "MSTRG.27559"; transcript_id "MSTRG.27559.164"; exon_number "10";
chr11	StringTie	exon	489883	490068	1000	+	.	gene_id "MSTRG.27559"; transcript_id "MSTRG.27559.164"; exon_number "11";
chr11	StringTie	exon	490420	490642	1000	+	.	gene_id "MSTRG.27559"; transcript_id "MSTRG.27559.164"; exon_number "12";
chr11	StringTie	exon	491121	491457	1000	+	.	gene_id "MSTRG.27559"; transcript_id "MSTRG.27559.164"; exon_number "13";
chr11	StringTie	transcript	450553	491523	1000	+	.	gene_id "MSTRG.27559"; transcript_id "MSTRG.27559.165";
chr11	StringTie	exon	450553	450637	1000	+	.	gene_id "MSTRG.27559"; transcript_id "MSTRG.27559.165"; exon_number "1";
chr11	StringTie	exon	451385	451493	1000	+	.	gene_id "MSTRG.27559"; transcript_id "MSTRG.27559.165"; exon_number "2";
chr11	StringTie	exon	452920	454376	1000	+	.	gene_id "MSTRG.27559"; transcript_id "MSTRG.27559.165"; exon_number "3";
chr11	StringTie	exon	460187	460288	1000	+	.	gene_id "MSTRG.27559"; transcript_id "MSTRG.27559.165"; exon_number "4";
chr11	StringTie	exon	473895	473977	1000	+	.	gene_id "MSTRG.27559"; transcript_id "MSTRG.27559.165"; exon_number "5";
chr11	StringTie	exon	479085	479152	1000	+	.	gene_id "MSTRG.27559"; transcript_id "MSTRG.27559.165"; exon_number "6";
chr11	StringTie	exon	486939	487073	1000	+	.	gene_id "MSTRG.27559"; transcript_id "MSTRG.27559.165"; exon_number "7";
chr11	StringTie	exon	487420	487470	1000	+	.	gene_id "MSTRG.27559"; transcript_id "MSTRG.27559.165"; exon_number "8";
chr11	StringTie	exon	488199	488312	1000	+	.	gene_id "MSTRG.27559"; transcript_id "MSTRG.27559.165"; exon_number "9";
chr11	StringTie	exon	488529	488647	1000	+	.	gene_id "MSTRG.27559"; transcript_id "MSTRG.27559.165"; exon_number "10";
chr11	StringTie	exon	489400	489514	1000	+	.	gene_id "MSTRG.27559"; transcript_id "MSTRG.27559.165"; exon_number "11";
chr11	StringTie	exon	489588	489686	1000	+	.	gene_id "MSTRG.27559"; transcript_id "MSTRG.27559.165"; exon_number "12";
chr11	StringTie	exon	489883	490068	1000	+	.	gene_id "MSTRG.27559"; transcript_id "MSTRG.27559.165"; exon_number "13";
chr11	StringTie	exon	490420	491523	1000	+	.	gene_id "MSTRG.27559"; transcript_id "MSTRG.27559.165"; exon_number "14";
chr11	StringTie	transcript	450555	474368	1000	+	.	gene_id "MSTRG.27559"; transcript_id "MSTRG.27559.166";
chr11	StringTie	exon	450555	450637	1000	+	.	gene_id "MSTRG.27559"; transcript_id "MSTRG.27559.166"; exon_number "1";
chr11	StringTie	exon	460187	460288	1000	+	.	gene_id "MSTRG.27559"; transcript_id "MSTRG.27559.166"; exon_number "2";
chr11	StringTie	exon	473895	473977	1000	+	.	gene_id "MSTRG.27559"; transcript_id "MSTRG.27559.166"; exon_number "3";
chr11	StringTie	exon	474266	474368	1000	+	.	gene_id "MSTRG.27559"; transcript_id "MSTRG.27559.166"; exon_number "4";
chr11	StringTie	transcript	450555	491423	1000	+	.	gene_id "MSTRG.27559"; transcript_id "MSTRG.27559.167";
chr11	StringTie	exon	450555	450637	1000	+	.	gene_id "MSTRG.27559"; transcript_id "MSTRG.27559.167"; exon_number "1";
chr11	StringTie	exon	460187	460288	1000	+	.	gene_id "MSTRG.27559"; transcript_id "MSTRG.27559.167"; exon_number "2";
chr11	StringTie	exon	479085	479152	1000	+	.	gene_id "MSTRG.27559"; transcript_id "MSTRG.27559.167"; exon_number "3";
chr11	StringTie	exon	486910	487073	1000	+	.	gene_id "MSTRG.27559"; transcript_id "MSTRG.27559.167"; exon_number "4";
chr11	StringTie	exon	487420	487470	1000	+	.	gene_id "MSTRG.27559"; transcript_id "MSTRG.27559.167"; exon_number "5";
chr11	StringTie	exon	488199	488316	1000	+	.	gene_id "MSTRG.27559"; transcript_id "MSTRG.27559.167"; exon_number "6";
chr11	StringTie	exon	488529	488647	1000	+	.	gene_id "MSTRG.27559"; transcript_id "MSTRG.27559.167"; exon_number "7";
chr11	StringTie	exon	489400	489514	1000	+	.	gene_id "MSTRG.27559"; transcript_id "MSTRG.27559.167"; exon_number "8";
chr11	StringTie	exon	489588	489733	1000	+	.	gene_id "MSTRG.27559"; transcript_id "MSTRG.27559.167"; exon_number "9";
chr11	StringTie	exon	489883	490068	1000	+	.	gene_id "MSTRG.27559"; transcript_id "MSTRG.27559.167"; exon_number "10";
chr11	StringTie	exon	490420	491423	1000	+	.	gene_id "MSTRG.27559"; transcript_id "MSTRG.27559.167"; exon_number "11";
chr11	StringTie	transcript	450555	491527	1000	+	.	gene_id "MSTRG.27559"; transcript_id "MSTRG.27559.168";
chr11	StringTie	exon	450555	450637	1000	+	.	gene_id "MSTRG.27559"; transcript_id "MSTRG.27559.168"; exon_number "1";
chr11	StringTie	exon	460187	460288	1000	+	.	gene_id "MSTRG.27559"; transcript_id "MSTRG.27559.168"; exon_number "2";
chr11	StringTie	exon	464905	465037	1000	+	.	gene_id "MSTRG.27559"; transcript_id "MSTRG.27559.168"; exon_number "3";
chr11	StringTie	exon	473895	473977	1000	+	.	gene_id "MSTRG.27559"; transcript_id "MSTRG.27559.168"; exon_number "4";
chr11	StringTie	exon	479085	479152	1000	+	.	gene_id "MSTRG.27559"; transcript_id "MSTRG.27559.168"; exon_number "5";
chr11	StringTie	exon	486939	487073	1000	+	.	gene_id "MSTRG.27559"; transcript_id "MSTRG.27559.168"; exon_number "6";
chr11	StringTie	exon	487420	487470	1000	+	.	gene_id "MSTRG.27559"; transcript_id "MSTRG.27559.168"; exon_number "7";
chr11	StringTie	exon	488199	488312	1000	+	.	gene_id "MSTRG.27559"; transcript_id "MSTRG.27559.168"; exon_number "8";
chr11	StringTie	exon	488529	488647	1000	+	.	gene_id "MSTRG.27559"; transcript_id "MSTRG.27559.168"; exon_number "9";
chr11	StringTie	exon	489400	489514	1000	+	.	gene_id "MSTRG.27559"; transcript_id "MSTRG.27559.168"; exon_number "10";
chr11	StringTie	exon	489588	489733	1000	+	.	gene_id "MSTRG.27559"; transcript_id "MSTRG.27559.168"; exon_number "11";
chr11	StringTie	exon	489883	490068	1000	+	.	gene_id "MSTRG.27559"; transcript_id "MSTRG.27559.168"; exon_number "12";
chr11	StringTie	exon	490420	491527	1000	+	.	gene_id "MSTRG.27559"; transcript_id "MSTRG.27559.168"; exon_number "13";
chr11	StringTie	transcript	450555	491475	1000	+	.	gene_id "MSTRG.27559"; transcript_id "MSTRG.27559.169";
chr11	StringTie	exon	450555	450637	1000	+	.	gene_id "MSTRG.27559"; transcript_id "MSTRG.27559.169"; exon_number "1";
chr11	StringTie	exon	454288	454376	1000	+	.	gene_id "MSTRG.27559"; transcript_id "MSTRG.27559.169"; exon_number "2";
chr11	StringTie	exon	460187	460288	1000	+	.	gene_id "MSTRG.27559"; transcript_id "MSTRG.27559.169"; exon_number "3";
chr11	StringTie	exon	473895	473977	1000	+	.	gene_id "MSTRG.27559"; transcript_id "MSTRG.27559.169"; exon_number "4";
chr11	StringTie	exon	479085	479152	1000	+	.	gene_id "MSTRG.27559"; transcript_id "MSTRG.27559.169"; exon_number "5";
chr11	StringTie	exon	486939	487073	1000	+	.	gene_id "MSTRG.27559"; transcript_id "MSTRG.27559.169"; exon_number "6";
chr11	StringTie	exon	487420	487470	1000	+	.	gene_id "MSTRG.27559"; transcript_id "MSTRG.27559.169"; exon_number "7";
chr11	StringTie	exon	488199	488312	1000	+	.	gene_id "MSTRG.27559"; transcript_id "MSTRG.27559.169"; exon_number "8";
chr11	StringTie	exon	488529	488647	1000	+	.	gene_id "MSTRG.27559"; transcript_id "MSTRG.27559.169"; exon_number "9";
chr11	StringTie	exon	489400	489514	1000	+	.	gene_id "MSTRG.27559"; transcript_id "MSTRG.27559.169"; exon_number "10";
chr11	StringTie	exon	489588	489733	1000	+	.	gene_id "MSTRG.27559"; transcript_id "MSTRG.27559.169"; exon_number "11";
chr11	StringTie	exon	489883	490068	1000	+	.	gene_id "MSTRG.27559"; transcript_id "MSTRG.27559.169"; exon_number "12";
chr11	StringTie	exon	490420	490642	1000	+	.	gene_id "MSTRG.27559"; transcript_id "MSTRG.27559.169"; exon_number "13";
chr11	StringTie	exon	491121	491475	1000	+	.	gene_id "MSTRG.27559"; transcript_id "MSTRG.27559.169"; exon_number "14";
chr11	StringTie	transcript	448219	494263	1000	+	.	gene_id "MSTRG.27559"; transcript_id "MSTRG.27559.17";
chr11	StringTie	exon	448219	448419	1000	+	.	gene_id "MSTRG.27559"; transcript_id "MSTRG.27559.17"; exon_number "1";
chr11	StringTie	exon	450157	450637	1000	+	.	gene_id "MSTRG.27559"; transcript_id "MSTRG.27559.17"; exon_number "2";
chr11	StringTie	exon	451352	451493	1000	+	.	gene_id "MSTRG.27559"; transcript_id "MSTRG.27559.17"; exon_number "3";
chr11	StringTie	exon	460187	460288	1000	+	.	gene_id "MSTRG.27559"; transcript_id "MSTRG.27559.17"; exon_number "4";
chr11	StringTie	exon	473895	473977	1000	+	.	gene_id "MSTRG.27559"; transcript_id "MSTRG.27559.17"; exon_number "5";
chr11	StringTie	exon	479085	479152	1000	+	.	gene_id "MSTRG.27559"; transcript_id "MSTRG.27559.17"; exon_number "6";
chr11	StringTie	exon	486891	487073	1000	+	.	gene_id "MSTRG.27559"; transcript_id "MSTRG.27559.17"; exon_number "7";
chr11	StringTie	exon	487420	487470	1000	+	.	gene_id "MSTRG.27559"; transcript_id "MSTRG.27559.17"; exon_number "8";
chr11	StringTie	exon	488199	488312	1000	+	.	gene_id "MSTRG.27559"; transcript_id "MSTRG.27559.17"; exon_number "9";
chr11	StringTie	exon	488529	488647	1000	+	.	gene_id "MSTRG.27559"; transcript_id "MSTRG.27559.17"; exon_number "10";
chr11	StringTie	exon	489400	489514	1000	+	.	gene_id "MSTRG.27559"; transcript_id "MSTRG.27559.17"; exon_number "11";
chr11	StringTie	exon	489588	489733	1000	+	.	gene_id "MSTRG.27559"; transcript_id "MSTRG.27559.17"; exon_number "12";
chr11	StringTie	exon	489883	490068	1000	+	.	gene_id "MSTRG.27559"; transcript_id "MSTRG.27559.17"; exon_number "13";
chr11	StringTie	exon	490420	494263	1000	+	.	gene_id "MSTRG.27559"; transcript_id "MSTRG.27559.17"; exon_number "14";
chr11	StringTie	transcript	451032	489733	1000	+	.	gene_id "MSTRG.27559"; transcript_id "MSTRG.27559.170";
chr11	StringTie	exon	451032	451798	1000	+	.	gene_id "MSTRG.27559"; transcript_id "MSTRG.27559.170"; exon_number "1";
chr11	StringTie	exon	452020	452435	1000	+	.	gene_id "MSTRG.27559"; transcript_id "MSTRG.27559.170"; exon_number "2";
chr11	StringTie	exon	460187	460288	1000	+	.	gene_id "MSTRG.27559"; transcript_id "MSTRG.27559.170"; exon_number "3";
chr11	StringTie	exon	479085	479152	1000	+	.	gene_id "MSTRG.27559"; transcript_id "MSTRG.27559.170"; exon_number "4";
chr11	StringTie	exon	486939	487073	1000	+	.	gene_id "MSTRG.27559"; transcript_id "MSTRG.27559.170"; exon_number "5";
chr11	StringTie	exon	487420	487470	1000	+	.	gene_id "MSTRG.27559"; transcript_id "MSTRG.27559.170"; exon_number "6";
chr11	StringTie	exon	488199	488647	1000	+	.	gene_id "MSTRG.27559"; transcript_id "MSTRG.27559.170"; exon_number "7";
chr11	StringTie	exon	489400	489514	1000	+	.	gene_id "MSTRG.27559"; transcript_id "MSTRG.27559.170"; exon_number "8";
chr11	StringTie	exon	489588	489733	1000	+	.	gene_id "MSTRG.27559"; transcript_id "MSTRG.27559.170"; exon_number "9";
chr11	StringTie	transcript	451155	491424	1000	+	.	gene_id "MSTRG.27559"; transcript_id "MSTRG.27559.171";
chr11	StringTie	exon	451155	451493	1000	+	.	gene_id "MSTRG.27559"; transcript_id "MSTRG.27559.171"; exon_number "1";
chr11	StringTie	exon	460187	460288	1000	+	.	gene_id "MSTRG.27559"; transcript_id "MSTRG.27559.171"; exon_number "2";
chr11	StringTie	exon	479085	479152	1000	+	.	gene_id "MSTRG.27559"; transcript_id "MSTRG.27559.171"; exon_number "3";
chr11	StringTie	exon	486891	487073	1000	+	.	gene_id "MSTRG.27559"; transcript_id "MSTRG.27559.171"; exon_number "4";
chr11	StringTie	exon	487420	487470	1000	+	.	gene_id "MSTRG.27559"; transcript_id "MSTRG.27559.171"; exon_number "5";
chr11	StringTie	exon	488199	488312	1000	+	.	gene_id "MSTRG.27559"; transcript_id "MSTRG.27559.171"; exon_number "6";
chr11	StringTie	exon	488529	489222	1000	+	.	gene_id "MSTRG.27559"; transcript_id "MSTRG.27559.171"; exon_number "7";
chr11	StringTie	exon	489400	489514	1000	+	.	gene_id "MSTRG.27559"; transcript_id "MSTRG.27559.171"; exon_number "8";
chr11	StringTie	exon	489588	489733	1000	+	.	gene_id "MSTRG.27559"; transcript_id "MSTRG.27559.171"; exon_number "9";
chr11	StringTie	exon	489883	490068	1000	+	.	gene_id "MSTRG.27559"; transcript_id "MSTRG.27559.171"; exon_number "10";
chr11	StringTie	exon	490420	491424	1000	+	.	gene_id "MSTRG.27559"; transcript_id "MSTRG.27559.171"; exon_number "11";
chr11	StringTie	transcript	451191	491400	1000	+	.	gene_id "MSTRG.27559"; transcript_id "MSTRG.27559.172";
chr11	StringTie	exon	451191	452435	1000	+	.	gene_id "MSTRG.27559"; transcript_id "MSTRG.27559.172"; exon_number "1";
chr11	StringTie	exon	453207	454376	1000	+	.	gene_id "MSTRG.27559"; transcript_id "MSTRG.27559.172"; exon_number "2";
chr11	StringTie	exon	460187	460288	1000	+	.	gene_id "MSTRG.27559"; transcript_id "MSTRG.27559.172"; exon_number "3";
chr11	StringTie	exon	473895	473977	1000	+	.	gene_id "MSTRG.27559"; transcript_id "MSTRG.27559.172"; exon_number "4";
chr11	StringTie	exon	479085	479152	1000	+	.	gene_id "MSTRG.27559"; transcript_id "MSTRG.27559.172"; exon_number "5";
chr11	StringTie	exon	486939	487073	1000	+	.	gene_id "MSTRG.27559"; transcript_id "MSTRG.27559.172"; exon_number "6";
chr11	StringTie	exon	487420	487470	1000	+	.	gene_id "MSTRG.27559"; transcript_id "MSTRG.27559.172"; exon_number "7";
chr11	StringTie	exon	488199	488312	1000	+	.	gene_id "MSTRG.27559"; transcript_id "MSTRG.27559.172"; exon_number "8";
chr11	StringTie	exon	488529	488647	1000	+	.	gene_id "MSTRG.27559"; transcript_id "MSTRG.27559.172"; exon_number "9";
chr11	StringTie	exon	489400	489514	1000	+	.	gene_id "MSTRG.27559"; transcript_id "MSTRG.27559.172"; exon_number "10";
chr11	StringTie	exon	489588	489733	1000	+	.	gene_id "MSTRG.27559"; transcript_id "MSTRG.27559.172"; exon_number "11";
chr11	StringTie	exon	489883	490068	1000	+	.	gene_id "MSTRG.27559"; transcript_id "MSTRG.27559.172"; exon_number "12";
chr11	StringTie	exon	490420	490642	1000	+	.	gene_id "MSTRG.27559"; transcript_id "MSTRG.27559.172"; exon_number "13";
chr11	StringTie	exon	491121	491400	1000	+	.	gene_id "MSTRG.27559"; transcript_id "MSTRG.27559.172"; exon_number "14";
chr11	StringTie	transcript	451283	491477	1000	+	.	gene_id "MSTRG.27559"; transcript_id "MSTRG.27559.173";
chr11	StringTie	exon	451283	451493	1000	+	.	gene_id "MSTRG.27559"; transcript_id "MSTRG.27559.173"; exon_number "1";
chr11	StringTie	exon	460187	460288	1000	+	.	gene_id "MSTRG.27559"; transcript_id "MSTRG.27559.173"; exon_number "2";
chr11	StringTie	exon	473897	473977	1000	+	.	gene_id "MSTRG.27559"; transcript_id "MSTRG.27559.173"; exon_number "3";
chr11	StringTie	exon	479085	479152	1000	+	.	gene_id "MSTRG.27559"; transcript_id "MSTRG.27559.173"; exon_number "4";
chr11	StringTie	exon	486939	487073	1000	+	.	gene_id "MSTRG.27559"; transcript_id "MSTRG.27559.173"; exon_number "5";
chr11	StringTie	exon	487420	487470	1000	+	.	gene_id "MSTRG.27559"; transcript_id "MSTRG.27559.173"; exon_number "6";
chr11	StringTie	exon	488199	488312	1000	+	.	gene_id "MSTRG.27559"; transcript_id "MSTRG.27559.173"; exon_number "7";
chr11	StringTie	exon	488529	488647	1000	+	.	gene_id "MSTRG.27559"; transcript_id "MSTRG.27559.173"; exon_number "8";
chr11	StringTie	exon	489400	489514	1000	+	.	gene_id "MSTRG.27559"; transcript_id "MSTRG.27559.173"; exon_number "9";
chr11	StringTie	exon	489588	490068	1000	+	.	gene_id "MSTRG.27559"; transcript_id "MSTRG.27559.173"; exon_number "10";
chr11	StringTie	exon	490420	491477	1000	+	.	gene_id "MSTRG.27559"; transcript_id "MSTRG.27559.173"; exon_number "11";
chr11	StringTie	transcript	451358	491376	1000	+	.	gene_id "MSTRG.27559"; transcript_id "MSTRG.27559.174";
chr11	StringTie	exon	451358	451493	1000	+	.	gene_id "MSTRG.27559"; transcript_id "MSTRG.27559.174"; exon_number "1";
chr11	StringTie	exon	460187	460288	1000	+	.	gene_id "MSTRG.27559"; transcript_id "MSTRG.27559.174"; exon_number "2";
chr11	StringTie	exon	473895	473977	1000	+	.	gene_id "MSTRG.27559"; transcript_id "MSTRG.27559.174"; exon_number "3";
chr11	StringTie	exon	479085	479152	1000	+	.	gene_id "MSTRG.27559"; transcript_id "MSTRG.27559.174"; exon_number "4";
chr11	StringTie	exon	486939	487073	1000	+	.	gene_id "MSTRG.27559"; transcript_id "MSTRG.27559.174"; exon_number "5";
chr11	StringTie	exon	487420	487470	1000	+	.	gene_id "MSTRG.27559"; transcript_id "MSTRG.27559.174"; exon_number "6";
chr11	StringTie	exon	488199	488312	1000	+	.	gene_id "MSTRG.27559"; transcript_id "MSTRG.27559.174"; exon_number "7";
chr11	StringTie	exon	488529	488647	1000	+	.	gene_id "MSTRG.27559"; transcript_id "MSTRG.27559.174"; exon_number "8";
chr11	StringTie	exon	489400	489514	1000	+	.	gene_id "MSTRG.27559"; transcript_id "MSTRG.27559.174"; exon_number "9";
chr11	StringTie	exon	489588	489733	1000	+	.	gene_id "MSTRG.27559"; transcript_id "MSTRG.27559.174"; exon_number "10";
chr11	StringTie	exon	489883	490068	1000	+	.	gene_id "MSTRG.27559"; transcript_id "MSTRG.27559.174"; exon_number "11";
chr11	StringTie	exon	490420	490716	1000	+	.	gene_id "MSTRG.27559"; transcript_id "MSTRG.27559.174"; exon_number "12";
chr11	StringTie	exon	490740	491376	1000	+	.	gene_id "MSTRG.27559"; transcript_id "MSTRG.27559.174"; exon_number "13";
chr11	StringTie	transcript	451364	491563	1000	+	.	gene_id "MSTRG.27559"; transcript_id "MSTRG.27559.175";
chr11	StringTie	exon	451364	451493	1000	+	.	gene_id "MSTRG.27559"; transcript_id "MSTRG.27559.175"; exon_number "1";
chr11	StringTie	exon	460187	460288	1000	+	.	gene_id "MSTRG.27559"; transcript_id "MSTRG.27559.175"; exon_number "2";
chr11	StringTie	exon	473895	473977	1000	+	.	gene_id "MSTRG.27559"; transcript_id "MSTRG.27559.175"; exon_number "3";
chr11	StringTie	exon	479085	479152	1000	+	.	gene_id "MSTRG.27559"; transcript_id "MSTRG.27559.175"; exon_number "4";
chr11	StringTie	exon	486891	487073	1000	+	.	gene_id "MSTRG.27559"; transcript_id "MSTRG.27559.175"; exon_number "5";
chr11	StringTie	exon	487420	487470	1000	+	.	gene_id "MSTRG.27559"; transcript_id "MSTRG.27559.175"; exon_number "6";
chr11	StringTie	exon	488199	488312	1000	+	.	gene_id "MSTRG.27559"; transcript_id "MSTRG.27559.175"; exon_number "7";
chr11	StringTie	exon	488529	488647	1000	+	.	gene_id "MSTRG.27559"; transcript_id "MSTRG.27559.175"; exon_number "8";
chr11	StringTie	exon	489400	489493	1000	+	.	gene_id "MSTRG.27559"; transcript_id "MSTRG.27559.175"; exon_number "9";
chr11	StringTie	exon	489588	489733	1000	+	.	gene_id "MSTRG.27559"; transcript_id "MSTRG.27559.175"; exon_number "10";
chr11	StringTie	exon	489883	490068	1000	+	.	gene_id "MSTRG.27559"; transcript_id "MSTRG.27559.175"; exon_number "11";
chr11	StringTie	exon	490420	491563	1000	+	.	gene_id "MSTRG.27559"; transcript_id "MSTRG.27559.175"; exon_number "12";
chr11	StringTie	transcript	451367	491482	1000	+	.	gene_id "MSTRG.27559"; transcript_id "MSTRG.27559.176";
chr11	StringTie	exon	451367	451493	1000	+	.	gene_id "MSTRG.27559"; transcript_id "MSTRG.27559.176"; exon_number "1";
chr11	StringTie	exon	452020	452171	1000	+	.	gene_id "MSTRG.27559"; transcript_id "MSTRG.27559.176"; exon_number "2";
chr11	StringTie	exon	460187	460288	1000	+	.	gene_id "MSTRG.27559"; transcript_id "MSTRG.27559.176"; exon_number "3";
chr11	StringTie	exon	473895	473977	1000	+	.	gene_id "MSTRG.27559"; transcript_id "MSTRG.27559.176"; exon_number "4";
chr11	StringTie	exon	479085	479152	1000	+	.	gene_id "MSTRG.27559"; transcript_id "MSTRG.27559.176"; exon_number "5";
chr11	StringTie	exon	486939	487073	1000	+	.	gene_id "MSTRG.27559"; transcript_id "MSTRG.27559.176"; exon_number "6";
chr11	StringTie	exon	487420	487470	1000	+	.	gene_id "MSTRG.27559"; transcript_id "MSTRG.27559.176"; exon_number "7";
chr11	StringTie	exon	488199	488312	1000	+	.	gene_id "MSTRG.27559"; transcript_id "MSTRG.27559.176"; exon_number "8";
chr11	StringTie	exon	488529	488647	1000	+	.	gene_id "MSTRG.27559"; transcript_id "MSTRG.27559.176"; exon_number "9";
chr11	StringTie	exon	489400	489514	1000	+	.	gene_id "MSTRG.27559"; transcript_id "MSTRG.27559.176"; exon_number "10";
chr11	StringTie	exon	489588	489733	1000	+	.	gene_id "MSTRG.27559"; transcript_id "MSTRG.27559.176"; exon_number "11";
chr11	StringTie	exon	489883	490068	1000	+	.	gene_id "MSTRG.27559"; transcript_id "MSTRG.27559.176"; exon_number "12";
chr11	StringTie	exon	490420	491482	1000	+	.	gene_id "MSTRG.27559"; transcript_id "MSTRG.27559.176"; exon_number "13";
chr11	StringTie	transcript	451369	492254	1000	+	.	gene_id "MSTRG.27559"; transcript_id "MSTRG.27559.177";
chr11	StringTie	exon	451369	451493	1000	+	.	gene_id "MSTRG.27559"; transcript_id "MSTRG.27559.177"; exon_number "1";
chr11	StringTie	exon	460187	460288	1000	+	.	gene_id "MSTRG.27559"; transcript_id "MSTRG.27559.177"; exon_number "2";
chr11	StringTie	exon	473895	473977	1000	+	.	gene_id "MSTRG.27559"; transcript_id "MSTRG.27559.177"; exon_number "3";
chr11	StringTie	exon	479085	479152	1000	+	.	gene_id "MSTRG.27559"; transcript_id "MSTRG.27559.177"; exon_number "4";
chr11	StringTie	exon	486891	487073	1000	+	.	gene_id "MSTRG.27559"; transcript_id "MSTRG.27559.177"; exon_number "5";
chr11	StringTie	exon	487420	487470	1000	+	.	gene_id "MSTRG.27559"; transcript_id "MSTRG.27559.177"; exon_number "6";
chr11	StringTie	exon	488199	488312	1000	+	.	gene_id "MSTRG.27559"; transcript_id "MSTRG.27559.177"; exon_number "7";
chr11	StringTie	exon	488529	488647	1000	+	.	gene_id "MSTRG.27559"; transcript_id "MSTRG.27559.177"; exon_number "8";
chr11	StringTie	exon	489377	489514	1000	+	.	gene_id "MSTRG.27559"; transcript_id "MSTRG.27559.177"; exon_number "9";
chr11	StringTie	exon	489588	489733	1000	+	.	gene_id "MSTRG.27559"; transcript_id "MSTRG.27559.177"; exon_number "10";
chr11	StringTie	exon	489883	490068	1000	+	.	gene_id "MSTRG.27559"; transcript_id "MSTRG.27559.177"; exon_number "11";
chr11	StringTie	exon	490420	490642	1000	+	.	gene_id "MSTRG.27559"; transcript_id "MSTRG.27559.177"; exon_number "12";
chr11	StringTie	exon	491121	492254	1000	+	.	gene_id "MSTRG.27559"; transcript_id "MSTRG.27559.177"; exon_number "13";
chr11	StringTie	transcript	451451	491516	1000	+	.	gene_id "MSTRG.27559"; transcript_id "MSTRG.27559.178";
chr11	StringTie	exon	451451	451493	1000	+	.	gene_id "MSTRG.27559"; transcript_id "MSTRG.27559.178"; exon_number "1";
chr11	StringTie	exon	460187	460288	1000	+	.	gene_id "MSTRG.27559"; transcript_id "MSTRG.27559.178"; exon_number "2";
chr11	StringTie	exon	473895	473977	1000	+	.	gene_id "MSTRG.27559"; transcript_id "MSTRG.27559.178"; exon_number "3";
chr11	StringTie	exon	479085	479152	1000	+	.	gene_id "MSTRG.27559"; transcript_id "MSTRG.27559.178"; exon_number "4";
chr11	StringTie	exon	486939	487073	1000	+	.	gene_id "MSTRG.27559"; transcript_id "MSTRG.27559.178"; exon_number "5";
chr11	StringTie	exon	487420	487470	1000	+	.	gene_id "MSTRG.27559"; transcript_id "MSTRG.27559.178"; exon_number "6";
chr11	StringTie	exon	488199	488312	1000	+	.	gene_id "MSTRG.27559"; transcript_id "MSTRG.27559.178"; exon_number "7";
chr11	StringTie	exon	488529	489222	1000	+	.	gene_id "MSTRG.27559"; transcript_id "MSTRG.27559.178"; exon_number "8";
chr11	StringTie	exon	489400	489514	1000	+	.	gene_id "MSTRG.27559"; transcript_id "MSTRG.27559.178"; exon_number "9";
chr11	StringTie	exon	489588	489733	1000	+	.	gene_id "MSTRG.27559"; transcript_id "MSTRG.27559.178"; exon_number "10";
chr11	StringTie	exon	489883	490068	1000	+	.	gene_id "MSTRG.27559"; transcript_id "MSTRG.27559.178"; exon_number "11";
chr11	StringTie	exon	490420	490642	1000	+	.	gene_id "MSTRG.27559"; transcript_id "MSTRG.27559.178"; exon_number "12";
chr11	StringTie	exon	491121	491516	1000	+	.	gene_id "MSTRG.27559"; transcript_id "MSTRG.27559.178"; exon_number "13";
chr11	StringTie	transcript	452398	491395	1000	+	.	gene_id "MSTRG.27559"; transcript_id "MSTRG.27559.179";
chr11	StringTie	exon	452398	452435	1000	+	.	gene_id "MSTRG.27559"; transcript_id "MSTRG.27559.179"; exon_number "1";
chr11	StringTie	exon	460187	460288	1000	+	.	gene_id "MSTRG.27559"; transcript_id "MSTRG.27559.179"; exon_number "2";
chr11	StringTie	exon	473895	473977	1000	+	.	gene_id "MSTRG.27559"; transcript_id "MSTRG.27559.179"; exon_number "3";
chr11	StringTie	exon	479085	479152	1000	+	.	gene_id "MSTRG.27559"; transcript_id "MSTRG.27559.179"; exon_number "4";
chr11	StringTie	exon	486891	487073	1000	+	.	gene_id "MSTRG.27559"; transcript_id "MSTRG.27559.179"; exon_number "5";
chr11	StringTie	exon	487420	487470	1000	+	.	gene_id "MSTRG.27559"; transcript_id "MSTRG.27559.179"; exon_number "6";
chr11	StringTie	exon	488199	488312	1000	+	.	gene_id "MSTRG.27559"; transcript_id "MSTRG.27559.179"; exon_number "7";
chr11	StringTie	exon	488529	488647	1000	+	.	gene_id "MSTRG.27559"; transcript_id "MSTRG.27559.179"; exon_number "8";
chr11	StringTie	exon	489400	489514	1000	+	.	gene_id "MSTRG.27559"; transcript_id "MSTRG.27559.179"; exon_number "9";
chr11	StringTie	exon	489588	489733	1000	+	.	gene_id "MSTRG.27559"; transcript_id "MSTRG.27559.179"; exon_number "10";
chr11	StringTie	exon	489883	490068	1000	+	.	gene_id "MSTRG.27559"; transcript_id "MSTRG.27559.179"; exon_number "11";
chr11	StringTie	exon	490420	490642	1000	+	.	gene_id "MSTRG.27559"; transcript_id "MSTRG.27559.179"; exon_number "12";
chr11	StringTie	exon	491121	491395	1000	+	.	gene_id "MSTRG.27559"; transcript_id "MSTRG.27559.179"; exon_number "13";
chr11	StringTie	transcript	448219	493096	1000	+	.	gene_id "MSTRG.27559"; transcript_id "MSTRG.27559.18";
chr11	StringTie	exon	448219	448419	1000	+	.	gene_id "MSTRG.27559"; transcript_id "MSTRG.27559.18"; exon_number "1";
chr11	StringTie	exon	450157	450637	1000	+	.	gene_id "MSTRG.27559"; transcript_id "MSTRG.27559.18"; exon_number "2";
chr11	StringTie	exon	460187	460288	1000	+	.	gene_id "MSTRG.27559"; transcript_id "MSTRG.27559.18"; exon_number "3";
chr11	StringTie	exon	473895	473977	1000	+	.	gene_id "MSTRG.27559"; transcript_id "MSTRG.27559.18"; exon_number "4";
chr11	StringTie	exon	479085	479152	1000	+	.	gene_id "MSTRG.27559"; transcript_id "MSTRG.27559.18"; exon_number "5";
chr11	StringTie	exon	486939	487073	1000	+	.	gene_id "MSTRG.27559"; transcript_id "MSTRG.27559.18"; exon_number "6";
chr11	StringTie	exon	487420	487470	1000	+	.	gene_id "MSTRG.27559"; transcript_id "MSTRG.27559.18"; exon_number "7";
chr11	StringTie	exon	488199	488312	1000	+	.	gene_id "MSTRG.27559"; transcript_id "MSTRG.27559.18"; exon_number "8";
chr11	StringTie	exon	488529	488647	1000	+	.	gene_id "MSTRG.27559"; transcript_id "MSTRG.27559.18"; exon_number "9";
chr11	StringTie	exon	489400	489514	1000	+	.	gene_id "MSTRG.27559"; transcript_id "MSTRG.27559.18"; exon_number "10";
chr11	StringTie	exon	489588	489733	1000	+	.	gene_id "MSTRG.27559"; transcript_id "MSTRG.27559.18"; exon_number "11";
chr11	StringTie	exon	489883	490068	1000	+	.	gene_id "MSTRG.27559"; transcript_id "MSTRG.27559.18"; exon_number "12";
chr11	StringTie	exon	490420	491324	1000	+	.	gene_id "MSTRG.27559"; transcript_id "MSTRG.27559.18"; exon_number "13";
chr11	StringTie	exon	492896	493096	1000	+	.	gene_id "MSTRG.27559"; transcript_id "MSTRG.27559.18"; exon_number "14";
chr11	StringTie	transcript	452418	489733	1000	+	.	gene_id "MSTRG.27559"; transcript_id "MSTRG.27559.180";
chr11	StringTie	exon	452418	452435	1000	+	.	gene_id "MSTRG.27559"; transcript_id "MSTRG.27559.180"; exon_number "1";
chr11	StringTie	exon	460187	460288	1000	+	.	gene_id "MSTRG.27559"; transcript_id "MSTRG.27559.180"; exon_number "2";
chr11	StringTie	exon	473895	473977	1000	+	.	gene_id "MSTRG.27559"; transcript_id "MSTRG.27559.180"; exon_number "3";
chr11	StringTie	exon	479085	479152	1000	+	.	gene_id "MSTRG.27559"; transcript_id "MSTRG.27559.180"; exon_number "4";
chr11	StringTie	exon	486939	487073	1000	+	.	gene_id "MSTRG.27559"; transcript_id "MSTRG.27559.180"; exon_number "5";
chr11	StringTie	exon	487420	487470	1000	+	.	gene_id "MSTRG.27559"; transcript_id "MSTRG.27559.180"; exon_number "6";
chr11	StringTie	exon	488199	488302	1000	+	.	gene_id "MSTRG.27559"; transcript_id "MSTRG.27559.180"; exon_number "7";
chr11	StringTie	exon	488529	488647	1000	+	.	gene_id "MSTRG.27559"; transcript_id "MSTRG.27559.180"; exon_number "8";
chr11	StringTie	exon	489400	489514	1000	+	.	gene_id "MSTRG.27559"; transcript_id "MSTRG.27559.180"; exon_number "9";
chr11	StringTie	exon	489588	489733	1000	+	.	gene_id "MSTRG.27559"; transcript_id "MSTRG.27559.180"; exon_number "10";
chr11	StringTie	transcript	452989	491478	1000	+	.	gene_id "MSTRG.27559"; transcript_id "MSTRG.27559.181";
chr11	StringTie	exon	452989	453008	1000	+	.	gene_id "MSTRG.27559"; transcript_id "MSTRG.27559.181"; exon_number "1";
chr11	StringTie	exon	460187	460288	1000	+	.	gene_id "MSTRG.27559"; transcript_id "MSTRG.27559.181"; exon_number "2";
chr11	StringTie	exon	473895	473977	1000	+	.	gene_id "MSTRG.27559"; transcript_id "MSTRG.27559.181"; exon_number "3";
chr11	StringTie	exon	479085	479152	1000	+	.	gene_id "MSTRG.27559"; transcript_id "MSTRG.27559.181"; exon_number "4";
chr11	StringTie	exon	486939	487073	1000	+	.	gene_id "MSTRG.27559"; transcript_id "MSTRG.27559.181"; exon_number "5";
chr11	StringTie	exon	487420	487470	1000	+	.	gene_id "MSTRG.27559"; transcript_id "MSTRG.27559.181"; exon_number "6";
chr11	StringTie	exon	488199	488312	1000	+	.	gene_id "MSTRG.27559"; transcript_id "MSTRG.27559.181"; exon_number "7";
chr11	StringTie	exon	488529	488647	1000	+	.	gene_id "MSTRG.27559"; transcript_id "MSTRG.27559.181"; exon_number "8";
chr11	StringTie	exon	489400	489514	1000	+	.	gene_id "MSTRG.27559"; transcript_id "MSTRG.27559.181"; exon_number "9";
chr11	StringTie	exon	489588	489733	1000	+	.	gene_id "MSTRG.27559"; transcript_id "MSTRG.27559.181"; exon_number "10";
chr11	StringTie	exon	489883	490068	1000	+	.	gene_id "MSTRG.27559"; transcript_id "MSTRG.27559.181"; exon_number "11";
chr11	StringTie	exon	490420	490642	1000	+	.	gene_id "MSTRG.27559"; transcript_id "MSTRG.27559.181"; exon_number "12";
chr11	StringTie	exon	491121	491478	1000	+	.	gene_id "MSTRG.27559"; transcript_id "MSTRG.27559.181"; exon_number "13";
chr11	StringTie	transcript	456197	458315	1000	+	.	gene_id "MSTRG.27559"; transcript_id "MSTRG.27559.182";
chr11	StringTie	exon	456197	456273	1000	+	.	gene_id "MSTRG.27559"; transcript_id "MSTRG.27559.182"; exon_number "1";
chr11	StringTie	exon	456362	458315	1000	+	.	gene_id "MSTRG.27559"; transcript_id "MSTRG.27559.182"; exon_number "2";
chr11	StringTie	transcript	476348	491401	1000	+	.	gene_id "MSTRG.27559"; transcript_id "MSTRG.27559.185";
chr11	StringTie	exon	476348	476379	1000	+	.	gene_id "MSTRG.27559"; transcript_id "MSTRG.27559.185"; exon_number "1";
chr11	StringTie	exon	479085	479152	1000	+	.	gene_id "MSTRG.27559"; transcript_id "MSTRG.27559.185"; exon_number "2";
chr11	StringTie	exon	486891	487073	1000	+	.	gene_id "MSTRG.27559"; transcript_id "MSTRG.27559.185"; exon_number "3";
chr11	StringTie	exon	487420	487470	1000	+	.	gene_id "MSTRG.27559"; transcript_id "MSTRG.27559.185"; exon_number "4";
chr11	StringTie	exon	488199	488312	1000	+	.	gene_id "MSTRG.27559"; transcript_id "MSTRG.27559.185"; exon_number "5";
chr11	StringTie	exon	488529	488647	1000	+	.	gene_id "MSTRG.27559"; transcript_id "MSTRG.27559.185"; exon_number "6";
chr11	StringTie	exon	489400	489514	1000	+	.	gene_id "MSTRG.27559"; transcript_id "MSTRG.27559.185"; exon_number "7";
chr11	StringTie	exon	489588	489733	1000	+	.	gene_id "MSTRG.27559"; transcript_id "MSTRG.27559.185"; exon_number "8";
chr11	StringTie	exon	489883	490068	1000	+	.	gene_id "MSTRG.27559"; transcript_id "MSTRG.27559.185"; exon_number "9";
chr11	StringTie	exon	490420	491401	1000	+	.	gene_id "MSTRG.27559"; transcript_id "MSTRG.27559.185"; exon_number "10";
chr11	StringTie	transcript	481056	491432	1000	+	.	gene_id "MSTRG.27559"; transcript_id "MSTRG.27559.186";
chr11	StringTie	exon	481056	484750	1000	+	.	gene_id "MSTRG.27559"; transcript_id "MSTRG.27559.186"; exon_number "1";
chr11	StringTie	exon	484832	485224	1000	+	.	gene_id "MSTRG.27559"; transcript_id "MSTRG.27559.186"; exon_number "2";
chr11	StringTie	exon	485315	488647	1000	+	.	gene_id "MSTRG.27559"; transcript_id "MSTRG.27559.186"; exon_number "3";
chr11	StringTie	exon	489400	489514	1000	+	.	gene_id "MSTRG.27559"; transcript_id "MSTRG.27559.186"; exon_number "4";
chr11	StringTie	exon	489588	489733	1000	+	.	gene_id "MSTRG.27559"; transcript_id "MSTRG.27559.186"; exon_number "5";
chr11	StringTie	exon	489883	490068	1000	+	.	gene_id "MSTRG.27559"; transcript_id "MSTRG.27559.186"; exon_number "6";
chr11	StringTie	exon	490420	491432	1000	+	.	gene_id "MSTRG.27559"; transcript_id "MSTRG.27559.186"; exon_number "7";
chr11	StringTie	transcript	482054	491732	1000	+	.	gene_id "MSTRG.27559"; transcript_id "MSTRG.27559.187";
chr11	StringTie	exon	482054	485180	1000	+	.	gene_id "MSTRG.27559"; transcript_id "MSTRG.27559.187"; exon_number "1";
chr11	StringTie	exon	485708	487073	1000	+	.	gene_id "MSTRG.27559"; transcript_id "MSTRG.27559.187"; exon_number "2";
chr11	StringTie	exon	487420	487470	1000	+	.	gene_id "MSTRG.27559"; transcript_id "MSTRG.27559.187"; exon_number "3";
chr11	StringTie	exon	488199	488312	1000	+	.	gene_id "MSTRG.27559"; transcript_id "MSTRG.27559.187"; exon_number "4";
chr11	StringTie	exon	488529	488647	1000	+	.	gene_id "MSTRG.27559"; transcript_id "MSTRG.27559.187"; exon_number "5";
chr11	StringTie	exon	489400	489514	1000	+	.	gene_id "MSTRG.27559"; transcript_id "MSTRG.27559.187"; exon_number "6";
chr11	StringTie	exon	489588	489733	1000	+	.	gene_id "MSTRG.27559"; transcript_id "MSTRG.27559.187"; exon_number "7";
chr11	StringTie	exon	489883	490068	1000	+	.	gene_id "MSTRG.27559"; transcript_id "MSTRG.27559.187"; exon_number "8";
chr11	StringTie	exon	490420	491732	1000	+	.	gene_id "MSTRG.27559"; transcript_id "MSTRG.27559.187"; exon_number "9";
chr11	StringTie	transcript	448219	463816	1000	+	.	gene_id "MSTRG.27559"; transcript_id "MSTRG.27559.19";
chr11	StringTie	exon	448219	448419	1000	+	.	gene_id "MSTRG.27559"; transcript_id "MSTRG.27559.19"; exon_number "1";
chr11	StringTie	exon	450157	450637	1000	+	.	gene_id "MSTRG.27559"; transcript_id "MSTRG.27559.19"; exon_number "2";
chr11	StringTie	exon	451352	452435	1000	+	.	gene_id "MSTRG.27559"; transcript_id "MSTRG.27559.19"; exon_number "3";
chr11	StringTie	exon	452920	460288	1000	+	.	gene_id "MSTRG.27559"; transcript_id "MSTRG.27559.19"; exon_number "4";
chr11	StringTie	exon	463568	463816	1000	+	.	gene_id "MSTRG.27559"; transcript_id "MSTRG.27559.19"; exon_number "5";
chr11	StringTie	transcript	494888	498626	1000	+	.	gene_id "MSTRG.27559"; transcript_id "MSTRG.27559.191";
chr11	StringTie	exon	494888	495047	1000	+	.	gene_id "MSTRG.27559"; transcript_id "MSTRG.27559.191"; exon_number "1";
chr11	StringTie	exon	498006	498114	1000	+	.	gene_id "MSTRG.27559"; transcript_id "MSTRG.27559.191"; exon_number "2";
chr11	StringTie	exon	498507	498626	1000	+	.	gene_id "MSTRG.27559"; transcript_id "MSTRG.27559.191"; exon_number "3";
chr11	StringTie	transcript	498966	500724	1000	+	.	gene_id "MSTRG.27559"; transcript_id "MSTRG.27559.192";
chr11	StringTie	exon	498966	499049	1000	+	.	gene_id "MSTRG.27559"; transcript_id "MSTRG.27559.192"; exon_number "1";
chr11	StringTie	exon	499843	499972	1000	+	.	gene_id "MSTRG.27559"; transcript_id "MSTRG.27559.192"; exon_number "2";
chr11	StringTie	exon	500519	500724	1000	+	.	gene_id "MSTRG.27559"; transcript_id "MSTRG.27559.192"; exon_number "3";
chr11	StringTie	transcript	499277	500707	1000	+	.	gene_id "MSTRG.27559"; transcript_id "MSTRG.27559.193";
chr11	StringTie	exon	499277	499884	1000	+	.	gene_id "MSTRG.27559"; transcript_id "MSTRG.27559.193"; exon_number "1";
chr11	StringTie	exon	500519	500707	1000	+	.	gene_id "MSTRG.27559"; transcript_id "MSTRG.27559.193"; exon_number "2";
chr11	StringTie	transcript	499412	500654	1000	+	.	gene_id "MSTRG.27559"; transcript_id "MSTRG.27559.194";
chr11	StringTie	exon	499412	499671	1000	+	.	gene_id "MSTRG.27559"; transcript_id "MSTRG.27559.194"; exon_number "1";
chr11	StringTie	exon	499713	499914	1000	+	.	gene_id "MSTRG.27559"; transcript_id "MSTRG.27559.194"; exon_number "2";
chr11	StringTie	exon	500508	500654	1000	+	.	gene_id "MSTRG.27559"; transcript_id "MSTRG.27559.194"; exon_number "3";
chr11	StringTie	transcript	499640	500004	1000	+	.	gene_id "MSTRG.27559"; transcript_id "MSTRG.27559.195";
chr11	StringTie	exon	499640	499884	1000	+	.	gene_id "MSTRG.27559"; transcript_id "MSTRG.27559.195"; exon_number "1";
chr11	StringTie	exon	499930	500004	1000	+	.	gene_id "MSTRG.27559"; transcript_id "MSTRG.27559.195"; exon_number "2";
chr11	StringTie	transcript	501980	502237	1000	+	.	gene_id "MSTRG.27559"; transcript_id "MSTRG.27559.196";
chr11	StringTie	exon	501980	502114	1000	+	.	gene_id "MSTRG.27559"; transcript_id "MSTRG.27559.196"; exon_number "1";
chr11	StringTie	exon	502157	502237	1000	+	.	gene_id "MSTRG.27559"; transcript_id "MSTRG.27559.196"; exon_number "2";
chr11	StringTie	transcript	445672	489733	1000	+	.	gene_id "MSTRG.27559"; transcript_id "MSTRG.27559.2";
chr11	StringTie	exon	445672	446643	1000	+	.	gene_id "MSTRG.27559"; transcript_id "MSTRG.27559.2"; exon_number "1";
chr11	StringTie	exon	460187	460288	1000	+	.	gene_id "MSTRG.27559"; transcript_id "MSTRG.27559.2"; exon_number "2";
chr11	StringTie	exon	473895	473977	1000	+	.	gene_id "MSTRG.27559"; transcript_id "MSTRG.27559.2"; exon_number "3";
chr11	StringTie	exon	479085	479152	1000	+	.	gene_id "MSTRG.27559"; transcript_id "MSTRG.27559.2"; exon_number "4";
chr11	StringTie	exon	486939	487073	1000	+	.	gene_id "MSTRG.27559"; transcript_id "MSTRG.27559.2"; exon_number "5";
chr11	StringTie	exon	487420	487470	1000	+	.	gene_id "MSTRG.27559"; transcript_id "MSTRG.27559.2"; exon_number "6";
chr11	StringTie	exon	488199	488312	1000	+	.	gene_id "MSTRG.27559"; transcript_id "MSTRG.27559.2"; exon_number "7";
chr11	StringTie	exon	488529	488647	1000	+	.	gene_id "MSTRG.27559"; transcript_id "MSTRG.27559.2"; exon_number "8";
chr11	StringTie	exon	489400	489514	1000	+	.	gene_id "MSTRG.27559"; transcript_id "MSTRG.27559.2"; exon_number "9";
chr11	StringTie	exon	489601	489733	1000	+	.	gene_id "MSTRG.27559"; transcript_id "MSTRG.27559.2"; exon_number "10";
chr11	StringTie	transcript	448224	492070	1000	+	.	gene_id "MSTRG.27559"; transcript_id "MSTRG.27559.20";
chr11	StringTie	exon	448224	448419	1000	+	.	gene_id "MSTRG.27559"; transcript_id "MSTRG.27559.20"; exon_number "1";
chr11	StringTie	exon	460187	460288	1000	+	.	gene_id "MSTRG.27559"; transcript_id "MSTRG.27559.20"; exon_number "2";
chr11	StringTie	exon	479085	479152	1000	+	.	gene_id "MSTRG.27559"; transcript_id "MSTRG.27559.20"; exon_number "3";
chr11	StringTie	exon	486939	487073	1000	+	.	gene_id "MSTRG.27559"; transcript_id "MSTRG.27559.20"; exon_number "4";
chr11	StringTie	exon	487420	487470	1000	+	.	gene_id "MSTRG.27559"; transcript_id "MSTRG.27559.20"; exon_number "5";
chr11	StringTie	exon	488199	488312	1000	+	.	gene_id "MSTRG.27559"; transcript_id "MSTRG.27559.20"; exon_number "6";
chr11	StringTie	exon	488529	488647	1000	+	.	gene_id "MSTRG.27559"; transcript_id "MSTRG.27559.20"; exon_number "7";
chr11	StringTie	exon	489400	489514	1000	+	.	gene_id "MSTRG.27559"; transcript_id "MSTRG.27559.20"; exon_number "8";
chr11	StringTie	exon	489588	489733	1000	+	.	gene_id "MSTRG.27559"; transcript_id "MSTRG.27559.20"; exon_number "9";
chr11	StringTie	exon	489883	490068	1000	+	.	gene_id "MSTRG.27559"; transcript_id "MSTRG.27559.20"; exon_number "10";
chr11	StringTie	exon	490420	490642	1000	+	.	gene_id "MSTRG.27559"; transcript_id "MSTRG.27559.20"; exon_number "11";
chr11	StringTie	exon	491121	492070	1000	+	.	gene_id "MSTRG.27559"; transcript_id "MSTRG.27559.20"; exon_number "12";
chr11	StringTie	transcript	448224	502239	1000	+	.	gene_id "MSTRG.27559"; transcript_id "MSTRG.27559.21";
chr11	StringTie	exon	448224	448419	1000	+	.	gene_id "MSTRG.27559"; transcript_id "MSTRG.27559.21"; exon_number "1";
chr11	StringTie	exon	448991	450637	1000	+	.	gene_id "MSTRG.27559"; transcript_id "MSTRG.27559.21"; exon_number "2";
chr11	StringTie	exon	460187	460288	1000	+	.	gene_id "MSTRG.27559"; transcript_id "MSTRG.27559.21"; exon_number "3";
chr11	StringTie	exon	473895	473977	1000	+	.	gene_id "MSTRG.27559"; transcript_id "MSTRG.27559.21"; exon_number "4";
chr11	StringTie	exon	479085	479152	1000	+	.	gene_id "MSTRG.27559"; transcript_id "MSTRG.27559.21"; exon_number "5";
chr11	StringTie	exon	486939	487073	1000	+	.	gene_id "MSTRG.27559"; transcript_id "MSTRG.27559.21"; exon_number "6";
chr11	StringTie	exon	487420	487470	1000	+	.	gene_id "MSTRG.27559"; transcript_id "MSTRG.27559.21"; exon_number "7";
chr11	StringTie	exon	488199	488312	1000	+	.	gene_id "MSTRG.27559"; transcript_id "MSTRG.27559.21"; exon_number "8";
chr11	StringTie	exon	488529	488647	1000	+	.	gene_id "MSTRG.27559"; transcript_id "MSTRG.27559.21"; exon_number "9";
chr11	StringTie	exon	489400	489514	1000	+	.	gene_id "MSTRG.27559"; transcript_id "MSTRG.27559.21"; exon_number "10";
chr11	StringTie	exon	489588	489733	1000	+	.	gene_id "MSTRG.27559"; transcript_id "MSTRG.27559.21"; exon_number "11";
chr11	StringTie	exon	489883	490068	1000	+	.	gene_id "MSTRG.27559"; transcript_id "MSTRG.27559.21"; exon_number "12";
chr11	StringTie	exon	490420	491324	1000	+	.	gene_id "MSTRG.27559"; transcript_id "MSTRG.27559.21"; exon_number "13";
chr11	StringTie	exon	500505	500638	1000	+	.	gene_id "MSTRG.27559"; transcript_id "MSTRG.27559.21"; exon_number "14";
chr11	StringTie	exon	502193	502239	1000	+	.	gene_id "MSTRG.27559"; transcript_id "MSTRG.27559.21"; exon_number "15";
chr11	StringTie	transcript	448229	491444	1000	+	.	gene_id "MSTRG.27559"; transcript_id "MSTRG.27559.22";
chr11	StringTie	exon	448229	448419	1000	+	.	gene_id "MSTRG.27559"; transcript_id "MSTRG.27559.22"; exon_number "1";
chr11	StringTie	exon	449569	450637	1000	+	.	gene_id "MSTRG.27559"; transcript_id "MSTRG.27559.22"; exon_number "2";
chr11	StringTie	exon	451352	452435	1000	+	.	gene_id "MSTRG.27559"; transcript_id "MSTRG.27559.22"; exon_number "3";
chr11	StringTie	exon	452920	454376	1000	+	.	gene_id "MSTRG.27559"; transcript_id "MSTRG.27559.22"; exon_number "4";
chr11	StringTie	exon	460187	460288	1000	+	.	gene_id "MSTRG.27559"; transcript_id "MSTRG.27559.22"; exon_number "5";
chr11	StringTie	exon	473895	473977	1000	+	.	gene_id "MSTRG.27559"; transcript_id "MSTRG.27559.22"; exon_number "6";
chr11	StringTie	exon	479085	479152	1000	+	.	gene_id "MSTRG.27559"; transcript_id "MSTRG.27559.22"; exon_number "7";
chr11	StringTie	exon	486939	487073	1000	+	.	gene_id "MSTRG.27559"; transcript_id "MSTRG.27559.22"; exon_number "8";
chr11	StringTie	exon	487420	487470	1000	+	.	gene_id "MSTRG.27559"; transcript_id "MSTRG.27559.22"; exon_number "9";
chr11	StringTie	exon	488199	488312	1000	+	.	gene_id "MSTRG.27559"; transcript_id "MSTRG.27559.22"; exon_number "10";
chr11	StringTie	exon	488529	488647	1000	+	.	gene_id "MSTRG.27559"; transcript_id "MSTRG.27559.22"; exon_number "11";
chr11	StringTie	exon	489400	489514	1000	+	.	gene_id "MSTRG.27559"; transcript_id "MSTRG.27559.22"; exon_number "12";
chr11	StringTie	exon	489588	489733	1000	+	.	gene_id "MSTRG.27559"; transcript_id "MSTRG.27559.22"; exon_number "13";
chr11	StringTie	exon	489883	490068	1000	+	.	gene_id "MSTRG.27559"; transcript_id "MSTRG.27559.22"; exon_number "14";
chr11	StringTie	exon	490420	491444	1000	+	.	gene_id "MSTRG.27559"; transcript_id "MSTRG.27559.22"; exon_number "15";
chr11	StringTie	transcript	448229	498699	1000	+	.	gene_id "MSTRG.27559"; transcript_id "MSTRG.27559.23";
chr11	StringTie	exon	448229	448419	1000	+	.	gene_id "MSTRG.27559"; transcript_id "MSTRG.27559.23"; exon_number "1";
chr11	StringTie	exon	449569	450637	1000	+	.	gene_id "MSTRG.27559"; transcript_id "MSTRG.27559.23"; exon_number "2";
chr11	StringTie	exon	451352	451493	1000	+	.	gene_id "MSTRG.27559"; transcript_id "MSTRG.27559.23"; exon_number "3";
chr11	StringTie	exon	460187	460288	1000	+	.	gene_id "MSTRG.27559"; transcript_id "MSTRG.27559.23"; exon_number "4";
chr11	StringTie	exon	479085	479152	1000	+	.	gene_id "MSTRG.27559"; transcript_id "MSTRG.27559.23"; exon_number "5";
chr11	StringTie	exon	486939	487073	1000	+	.	gene_id "MSTRG.27559"; transcript_id "MSTRG.27559.23"; exon_number "6";
chr11	StringTie	exon	487420	487470	1000	+	.	gene_id "MSTRG.27559"; transcript_id "MSTRG.27559.23"; exon_number "7";
chr11	StringTie	exon	488199	488312	1000	+	.	gene_id "MSTRG.27559"; transcript_id "MSTRG.27559.23"; exon_number "8";
chr11	StringTie	exon	488529	489514	1000	+	.	gene_id "MSTRG.27559"; transcript_id "MSTRG.27559.23"; exon_number "9";
chr11	StringTie	exon	489588	489733	1000	+	.	gene_id "MSTRG.27559"; transcript_id "MSTRG.27559.23"; exon_number "10";
chr11	StringTie	exon	489883	490068	1000	+	.	gene_id "MSTRG.27559"; transcript_id "MSTRG.27559.23"; exon_number "11";
chr11	StringTie	exon	490420	494627	1000	+	.	gene_id "MSTRG.27559"; transcript_id "MSTRG.27559.23"; exon_number "12";
chr11	StringTie	exon	494655	495057	1000	+	.	gene_id "MSTRG.27559"; transcript_id "MSTRG.27559.23"; exon_number "13";
chr11	StringTie	exon	497976	497995	1000	+	.	gene_id "MSTRG.27559"; transcript_id "MSTRG.27559.23"; exon_number "14";
chr11	StringTie	exon	498482	498699	1000	+	.	gene_id "MSTRG.27559"; transcript_id "MSTRG.27559.23"; exon_number "15";
chr11	StringTie	transcript	448229	494150	1000	+	.	gene_id "MSTRG.27559"; transcript_id "MSTRG.27559.24";
chr11	StringTie	exon	448229	448419	1000	+	.	gene_id "MSTRG.27559"; transcript_id "MSTRG.27559.24"; exon_number "1";
chr11	StringTie	exon	449569	450637	1000	+	.	gene_id "MSTRG.27559"; transcript_id "MSTRG.27559.24"; exon_number "2";
chr11	StringTie	exon	460187	460288	1000	+	.	gene_id "MSTRG.27559"; transcript_id "MSTRG.27559.24"; exon_number "3";
chr11	StringTie	exon	479085	479152	1000	+	.	gene_id "MSTRG.27559"; transcript_id "MSTRG.27559.24"; exon_number "4";
chr11	StringTie	exon	486939	487073	1000	+	.	gene_id "MSTRG.27559"; transcript_id "MSTRG.27559.24"; exon_number "5";
chr11	StringTie	exon	487420	487470	1000	+	.	gene_id "MSTRG.27559"; transcript_id "MSTRG.27559.24"; exon_number "6";
chr11	StringTie	exon	488199	488312	1000	+	.	gene_id "MSTRG.27559"; transcript_id "MSTRG.27559.24"; exon_number "7";
chr11	StringTie	exon	488529	488647	1000	+	.	gene_id "MSTRG.27559"; transcript_id "MSTRG.27559.24"; exon_number "8";
chr11	StringTie	exon	489400	489514	1000	+	.	gene_id "MSTRG.27559"; transcript_id "MSTRG.27559.24"; exon_number "9";
chr11	StringTie	exon	489588	489733	1000	+	.	gene_id "MSTRG.27559"; transcript_id "MSTRG.27559.24"; exon_number "10";
chr11	StringTie	exon	489883	490068	1000	+	.	gene_id "MSTRG.27559"; transcript_id "MSTRG.27559.24"; exon_number "11";
chr11	StringTie	exon	490420	490642	1000	+	.	gene_id "MSTRG.27559"; transcript_id "MSTRG.27559.24"; exon_number "12";
chr11	StringTie	exon	491121	491324	1000	+	.	gene_id "MSTRG.27559"; transcript_id "MSTRG.27559.24"; exon_number "13";
chr11	StringTie	exon	492896	494150	1000	+	.	gene_id "MSTRG.27559"; transcript_id "MSTRG.27559.24"; exon_number "14";
chr11	StringTie	transcript	448232	492141	1000	+	.	gene_id "MSTRG.27559"; transcript_id "MSTRG.27559.25";
chr11	StringTie	exon	448232	448419	1000	+	.	gene_id "MSTRG.27559"; transcript_id "MSTRG.27559.25"; exon_number "1";
chr11	StringTie	exon	460187	460288	1000	+	.	gene_id "MSTRG.27559"; transcript_id "MSTRG.27559.25"; exon_number "2";
chr11	StringTie	exon	473895	473977	1000	+	.	gene_id "MSTRG.27559"; transcript_id "MSTRG.27559.25"; exon_number "3";
chr11	StringTie	exon	479085	479152	1000	+	.	gene_id "MSTRG.27559"; transcript_id "MSTRG.27559.25"; exon_number "4";
chr11	StringTie	exon	486939	487073	1000	+	.	gene_id "MSTRG.27559"; transcript_id "MSTRG.27559.25"; exon_number "5";
chr11	StringTie	exon	488199	488312	1000	+	.	gene_id "MSTRG.27559"; transcript_id "MSTRG.27559.25"; exon_number "6";
chr11	StringTie	exon	488529	488647	1000	+	.	gene_id "MSTRG.27559"; transcript_id "MSTRG.27559.25"; exon_number "7";
chr11	StringTie	exon	489400	489514	1000	+	.	gene_id "MSTRG.27559"; transcript_id "MSTRG.27559.25"; exon_number "8";
chr11	StringTie	exon	489588	489733	1000	+	.	gene_id "MSTRG.27559"; transcript_id "MSTRG.27559.25"; exon_number "9";
chr11	StringTie	exon	489883	490068	1000	+	.	gene_id "MSTRG.27559"; transcript_id "MSTRG.27559.25"; exon_number "10";
chr11	StringTie	exon	490420	492141	1000	+	.	gene_id "MSTRG.27559"; transcript_id "MSTRG.27559.25"; exon_number "11";
chr11	StringTie	transcript	448235	492481	1000	+	.	gene_id "MSTRG.27559"; transcript_id "MSTRG.27559.26";
chr11	StringTie	exon	448235	448419	1000	+	.	gene_id "MSTRG.27559"; transcript_id "MSTRG.27559.26"; exon_number "1";
chr11	StringTie	exon	450137	450637	1000	+	.	gene_id "MSTRG.27559"; transcript_id "MSTRG.27559.26"; exon_number "2";
chr11	StringTie	exon	460187	460288	1000	+	.	gene_id "MSTRG.27559"; transcript_id "MSTRG.27559.26"; exon_number "3";
chr11	StringTie	exon	479085	479152	1000	+	.	gene_id "MSTRG.27559"; transcript_id "MSTRG.27559.26"; exon_number "4";
chr11	StringTie	exon	486891	487073	1000	+	.	gene_id "MSTRG.27559"; transcript_id "MSTRG.27559.26"; exon_number "5";
chr11	StringTie	exon	487420	487470	1000	+	.	gene_id "MSTRG.27559"; transcript_id "MSTRG.27559.26"; exon_number "6";
chr11	StringTie	exon	488199	488312	1000	+	.	gene_id "MSTRG.27559"; transcript_id "MSTRG.27559.26"; exon_number "7";
chr11	StringTie	exon	488529	488647	1000	+	.	gene_id "MSTRG.27559"; transcript_id "MSTRG.27559.26"; exon_number "8";
chr11	StringTie	exon	489400	489514	1000	+	.	gene_id "MSTRG.27559"; transcript_id "MSTRG.27559.26"; exon_number "9";
chr11	StringTie	exon	489588	489733	1000	+	.	gene_id "MSTRG.27559"; transcript_id "MSTRG.27559.26"; exon_number "10";
chr11	StringTie	exon	489883	490068	1000	+	.	gene_id "MSTRG.27559"; transcript_id "MSTRG.27559.26"; exon_number "11";
chr11	StringTie	exon	490420	492481	1000	+	.	gene_id "MSTRG.27559"; transcript_id "MSTRG.27559.26"; exon_number "12";
chr11	StringTie	transcript	448235	498138	1000	+	.	gene_id "MSTRG.27559"; transcript_id "MSTRG.27559.27";
chr11	StringTie	exon	448235	448419	1000	+	.	gene_id "MSTRG.27559"; transcript_id "MSTRG.27559.27"; exon_number "1";
chr11	StringTie	exon	450137	450637	1000	+	.	gene_id "MSTRG.27559"; transcript_id "MSTRG.27559.27"; exon_number "2";
chr11	StringTie	exon	460187	460288	1000	+	.	gene_id "MSTRG.27559"; transcript_id "MSTRG.27559.27"; exon_number "3";
chr11	StringTie	exon	479085	479152	1000	+	.	gene_id "MSTRG.27559"; transcript_id "MSTRG.27559.27"; exon_number "4";
chr11	StringTie	exon	486939	487073	1000	+	.	gene_id "MSTRG.27559"; transcript_id "MSTRG.27559.27"; exon_number "5";
chr11	StringTie	exon	487420	487470	1000	+	.	gene_id "MSTRG.27559"; transcript_id "MSTRG.27559.27"; exon_number "6";
chr11	StringTie	exon	488199	488312	1000	+	.	gene_id "MSTRG.27559"; transcript_id "MSTRG.27559.27"; exon_number "7";
chr11	StringTie	exon	488529	488647	1000	+	.	gene_id "MSTRG.27559"; transcript_id "MSTRG.27559.27"; exon_number "8";
chr11	StringTie	exon	489400	489514	1000	+	.	gene_id "MSTRG.27559"; transcript_id "MSTRG.27559.27"; exon_number "9";
chr11	StringTie	exon	489588	489733	1000	+	.	gene_id "MSTRG.27559"; transcript_id "MSTRG.27559.27"; exon_number "10";
chr11	StringTie	exon	489883	490068	1000	+	.	gene_id "MSTRG.27559"; transcript_id "MSTRG.27559.27"; exon_number "11";
chr11	StringTie	exon	490420	494734	1000	+	.	gene_id "MSTRG.27559"; transcript_id "MSTRG.27559.27"; exon_number "12";
chr11	StringTie	exon	494900	494983	1000	+	.	gene_id "MSTRG.27559"; transcript_id "MSTRG.27559.27"; exon_number "13";
chr11	StringTie	exon	497985	498138	1000	+	.	gene_id "MSTRG.27559"; transcript_id "MSTRG.27559.27"; exon_number "14";
chr11	StringTie	transcript	448235	491999	1000	+	.	gene_id "MSTRG.27559"; transcript_id "MSTRG.27559.28";
chr11	StringTie	exon	448235	448419	1000	+	.	gene_id "MSTRG.27559"; transcript_id "MSTRG.27559.28"; exon_number "1";
chr11	StringTie	exon	450137	450637	1000	+	.	gene_id "MSTRG.27559"; transcript_id "MSTRG.27559.28"; exon_number "2";
chr11	StringTie	exon	451352	451493	1000	+	.	gene_id "MSTRG.27559"; transcript_id "MSTRG.27559.28"; exon_number "3";
chr11	StringTie	exon	460187	460288	1000	+	.	gene_id "MSTRG.27559"; transcript_id "MSTRG.27559.28"; exon_number "4";
chr11	StringTie	exon	473895	473977	1000	+	.	gene_id "MSTRG.27559"; transcript_id "MSTRG.27559.28"; exon_number "5";
chr11	StringTie	exon	479085	479152	1000	+	.	gene_id "MSTRG.27559"; transcript_id "MSTRG.27559.28"; exon_number "6";
chr11	StringTie	exon	486939	487073	1000	+	.	gene_id "MSTRG.27559"; transcript_id "MSTRG.27559.28"; exon_number "7";
chr11	StringTie	exon	487420	487470	1000	+	.	gene_id "MSTRG.27559"; transcript_id "MSTRG.27559.28"; exon_number "8";
chr11	StringTie	exon	488199	488312	1000	+	.	gene_id "MSTRG.27559"; transcript_id "MSTRG.27559.28"; exon_number "9";
chr11	StringTie	exon	488529	488647	1000	+	.	gene_id "MSTRG.27559"; transcript_id "MSTRG.27559.28"; exon_number "10";
chr11	StringTie	exon	489400	489514	1000	+	.	gene_id "MSTRG.27559"; transcript_id "MSTRG.27559.28"; exon_number "11";
chr11	StringTie	exon	489588	489733	1000	+	.	gene_id "MSTRG.27559"; transcript_id "MSTRG.27559.28"; exon_number "12";
chr11	StringTie	exon	489883	490068	1000	+	.	gene_id "MSTRG.27559"; transcript_id "MSTRG.27559.28"; exon_number "13";
chr11	StringTie	exon	490420	490642	1000	+	.	gene_id "MSTRG.27559"; transcript_id "MSTRG.27559.28"; exon_number "14";
chr11	StringTie	exon	491121	491999	1000	+	.	gene_id "MSTRG.27559"; transcript_id "MSTRG.27559.28"; exon_number "15";
chr11	StringTie	transcript	448236	498628	1000	+	.	gene_id "MSTRG.27559"; transcript_id "MSTRG.27559.29";
chr11	StringTie	exon	448236	448419	1000	+	.	gene_id "MSTRG.27559"; transcript_id "MSTRG.27559.29"; exon_number "1";
chr11	StringTie	exon	449569	449733	1000	+	.	gene_id "MSTRG.27559"; transcript_id "MSTRG.27559.29"; exon_number "2";
chr11	StringTie	exon	450210	450637	1000	+	.	gene_id "MSTRG.27559"; transcript_id "MSTRG.27559.29"; exon_number "3";
chr11	StringTie	exon	460187	460288	1000	+	.	gene_id "MSTRG.27559"; transcript_id "MSTRG.27559.29"; exon_number "4";
chr11	StringTie	exon	473895	473977	1000	+	.	gene_id "MSTRG.27559"; transcript_id "MSTRG.27559.29"; exon_number "5";
chr11	StringTie	exon	479085	479152	1000	+	.	gene_id "MSTRG.27559"; transcript_id "MSTRG.27559.29"; exon_number "6";
chr11	StringTie	exon	486939	487073	1000	+	.	gene_id "MSTRG.27559"; transcript_id "MSTRG.27559.29"; exon_number "7";
chr11	StringTie	exon	487420	487470	1000	+	.	gene_id "MSTRG.27559"; transcript_id "MSTRG.27559.29"; exon_number "8";
chr11	StringTie	exon	488199	488312	1000	+	.	gene_id "MSTRG.27559"; transcript_id "MSTRG.27559.29"; exon_number "9";
chr11	StringTie	exon	488529	488647	1000	+	.	gene_id "MSTRG.27559"; transcript_id "MSTRG.27559.29"; exon_number "10";
chr11	StringTie	exon	489400	489514	1000	+	.	gene_id "MSTRG.27559"; transcript_id "MSTRG.27559.29"; exon_number "11";
chr11	StringTie	exon	489588	489733	1000	+	.	gene_id "MSTRG.27559"; transcript_id "MSTRG.27559.29"; exon_number "12";
chr11	StringTie	exon	489883	490068	1000	+	.	gene_id "MSTRG.27559"; transcript_id "MSTRG.27559.29"; exon_number "13";
chr11	StringTie	exon	490420	490642	1000	+	.	gene_id "MSTRG.27559"; transcript_id "MSTRG.27559.29"; exon_number "14";
chr11	StringTie	exon	491121	494661	1000	+	.	gene_id "MSTRG.27559"; transcript_id "MSTRG.27559.29"; exon_number "15";
chr11	StringTie	exon	494969	495002	1000	+	.	gene_id "MSTRG.27559"; transcript_id "MSTRG.27559.29"; exon_number "16";
chr11	StringTie	exon	497974	498114	1000	+	.	gene_id "MSTRG.27559"; transcript_id "MSTRG.27559.29"; exon_number "17";
chr11	StringTie	exon	498492	498628	1000	+	.	gene_id "MSTRG.27559"; transcript_id "MSTRG.27559.29"; exon_number "18";
chr11	StringTie	transcript	447950	491452	1000	+	.	gene_id "MSTRG.27559"; transcript_id "MSTRG.27559.3";
chr11	StringTie	exon	447950	450637	1000	+	.	gene_id "MSTRG.27559"; transcript_id "MSTRG.27559.3"; exon_number "1";
chr11	StringTie	exon	451352	452435	1000	+	.	gene_id "MSTRG.27559"; transcript_id "MSTRG.27559.3"; exon_number "2";
chr11	StringTie	exon	452920	460288	1000	+	.	gene_id "MSTRG.27559"; transcript_id "MSTRG.27559.3"; exon_number "3";
chr11	StringTie	exon	473895	473977	1000	+	.	gene_id "MSTRG.27559"; transcript_id "MSTRG.27559.3"; exon_number "4";
chr11	StringTie	exon	479085	479152	1000	+	.	gene_id "MSTRG.27559"; transcript_id "MSTRG.27559.3"; exon_number "5";
chr11	StringTie	exon	486939	487073	1000	+	.	gene_id "MSTRG.27559"; transcript_id "MSTRG.27559.3"; exon_number "6";
chr11	StringTie	exon	487420	487470	1000	+	.	gene_id "MSTRG.27559"; transcript_id "MSTRG.27559.3"; exon_number "7";
chr11	StringTie	exon	488199	488312	1000	+	.	gene_id "MSTRG.27559"; transcript_id "MSTRG.27559.3"; exon_number "8";
chr11	StringTie	exon	488529	488647	1000	+	.	gene_id "MSTRG.27559"; transcript_id "MSTRG.27559.3"; exon_number "9";
chr11	StringTie	exon	489400	489514	1000	+	.	gene_id "MSTRG.27559"; transcript_id "MSTRG.27559.3"; exon_number "10";
chr11	StringTie	exon	489588	489733	1000	+	.	gene_id "MSTRG.27559"; transcript_id "MSTRG.27559.3"; exon_number "11";
chr11	StringTie	exon	489883	490068	1000	+	.	gene_id "MSTRG.27559"; transcript_id "MSTRG.27559.3"; exon_number "12";
chr11	StringTie	exon	490420	490642	1000	+	.	gene_id "MSTRG.27559"; transcript_id "MSTRG.27559.3"; exon_number "13";
chr11	StringTie	exon	491121	491452	1000	+	.	gene_id "MSTRG.27559"; transcript_id "MSTRG.27559.3"; exon_number "14";
chr11	StringTie	transcript	448247	491428	1000	+	.	gene_id "MSTRG.27559"; transcript_id "MSTRG.27559.30";
chr11	StringTie	exon	448247	448419	1000	+	.	gene_id "MSTRG.27559"; transcript_id "MSTRG.27559.30"; exon_number "1";
chr11	StringTie	exon	460187	460288	1000	+	.	gene_id "MSTRG.27559"; transcript_id "MSTRG.27559.30"; exon_number "2";
chr11	StringTie	exon	473895	473977	1000	+	.	gene_id "MSTRG.27559"; transcript_id "MSTRG.27559.30"; exon_number "3";
chr11	StringTie	exon	479085	479152	1000	+	.	gene_id "MSTRG.27559"; transcript_id "MSTRG.27559.30"; exon_number "4";
chr11	StringTie	exon	486939	487073	1000	+	.	gene_id "MSTRG.27559"; transcript_id "MSTRG.27559.30"; exon_number "5";
chr11	StringTie	exon	487420	487470	1000	+	.	gene_id "MSTRG.27559"; transcript_id "MSTRG.27559.30"; exon_number "6";
chr11	StringTie	exon	488199	488312	1000	+	.	gene_id "MSTRG.27559"; transcript_id "MSTRG.27559.30"; exon_number "7";
chr11	StringTie	exon	488529	488647	1000	+	.	gene_id "MSTRG.27559"; transcript_id "MSTRG.27559.30"; exon_number "8";
chr11	StringTie	exon	489400	489514	1000	+	.	gene_id "MSTRG.27559"; transcript_id "MSTRG.27559.30"; exon_number "9";
chr11	StringTie	exon	489588	489733	1000	+	.	gene_id "MSTRG.27559"; transcript_id "MSTRG.27559.30"; exon_number "10";
chr11	StringTie	exon	489883	490068	1000	+	.	gene_id "MSTRG.27559"; transcript_id "MSTRG.27559.30"; exon_number "11";
chr11	StringTie	exon	490420	490621	1000	+	.	gene_id "MSTRG.27559"; transcript_id "MSTRG.27559.30"; exon_number "12";
chr11	StringTie	exon	490740	491428	1000	+	.	gene_id "MSTRG.27559"; transcript_id "MSTRG.27559.30"; exon_number "13";
chr11	StringTie	transcript	448256	491511	1000	+	.	gene_id "MSTRG.27559"; transcript_id "MSTRG.27559.31";
chr11	StringTie	exon	448256	448419	1000	+	.	gene_id "MSTRG.27559"; transcript_id "MSTRG.27559.31"; exon_number "1";
chr11	StringTie	exon	460187	460288	1000	+	.	gene_id "MSTRG.27559"; transcript_id "MSTRG.27559.31"; exon_number "2";
chr11	StringTie	exon	473895	473977	1000	+	.	gene_id "MSTRG.27559"; transcript_id "MSTRG.27559.31"; exon_number "3";
chr11	StringTie	exon	479085	479152	1000	+	.	gene_id "MSTRG.27559"; transcript_id "MSTRG.27559.31"; exon_number "4";
chr11	StringTie	exon	486891	487073	1000	+	.	gene_id "MSTRG.27559"; transcript_id "MSTRG.27559.31"; exon_number "5";
chr11	StringTie	exon	487420	487470	1000	+	.	gene_id "MSTRG.27559"; transcript_id "MSTRG.27559.31"; exon_number "6";
chr11	StringTie	exon	488199	488312	1000	+	.	gene_id "MSTRG.27559"; transcript_id "MSTRG.27559.31"; exon_number "7";
chr11	StringTie	exon	488529	488647	1000	+	.	gene_id "MSTRG.27559"; transcript_id "MSTRG.27559.31"; exon_number "8";
chr11	StringTie	exon	489400	489514	1000	+	.	gene_id "MSTRG.27559"; transcript_id "MSTRG.27559.31"; exon_number "9";
chr11	StringTie	exon	489588	489733	1000	+	.	gene_id "MSTRG.27559"; transcript_id "MSTRG.27559.31"; exon_number "10";
chr11	StringTie	exon	489883	490068	1000	+	.	gene_id "MSTRG.27559"; transcript_id "MSTRG.27559.31"; exon_number "11";
chr11	StringTie	exon	490420	491511	1000	+	.	gene_id "MSTRG.27559"; transcript_id "MSTRG.27559.31"; exon_number "12";
chr11	StringTie	transcript	448268	491434	1000	+	.	gene_id "MSTRG.27559"; transcript_id "MSTRG.27559.32";
chr11	StringTie	exon	448268	448419	1000	+	.	gene_id "MSTRG.27559"; transcript_id "MSTRG.27559.32"; exon_number "1";
chr11	StringTie	exon	460187	460288	1000	+	.	gene_id "MSTRG.27559"; transcript_id "MSTRG.27559.32"; exon_number "2";
chr11	StringTie	exon	479085	479152	1000	+	.	gene_id "MSTRG.27559"; transcript_id "MSTRG.27559.32"; exon_number "3";
chr11	StringTie	exon	486939	487073	1000	+	.	gene_id "MSTRG.27559"; transcript_id "MSTRG.27559.32"; exon_number "4";
chr11	StringTie	exon	487420	487470	1000	+	.	gene_id "MSTRG.27559"; transcript_id "MSTRG.27559.32"; exon_number "5";
chr11	StringTie	exon	488199	488302	1000	+	.	gene_id "MSTRG.27559"; transcript_id "MSTRG.27559.32"; exon_number "6";
chr11	StringTie	exon	488529	488647	1000	+	.	gene_id "MSTRG.27559"; transcript_id "MSTRG.27559.32"; exon_number "7";
chr11	StringTie	exon	489400	489514	1000	+	.	gene_id "MSTRG.27559"; transcript_id "MSTRG.27559.32"; exon_number "8";
chr11	StringTie	exon	489588	489733	1000	+	.	gene_id "MSTRG.27559"; transcript_id "MSTRG.27559.32"; exon_number "9";
chr11	StringTie	exon	489883	490068	1000	+	.	gene_id "MSTRG.27559"; transcript_id "MSTRG.27559.32"; exon_number "10";
chr11	StringTie	exon	490420	491434	1000	+	.	gene_id "MSTRG.27559"; transcript_id "MSTRG.27559.32"; exon_number "11";
chr11	StringTie	transcript	448268	491444	1000	+	.	gene_id "MSTRG.27559"; transcript_id "MSTRG.27559.33";
chr11	StringTie	exon	448268	448419	1000	+	.	gene_id "MSTRG.27559"; transcript_id "MSTRG.27559.33"; exon_number "1";
chr11	StringTie	exon	460187	460288	1000	+	.	gene_id "MSTRG.27559"; transcript_id "MSTRG.27559.33"; exon_number "2";
chr11	StringTie	exon	479085	479152	1000	+	.	gene_id "MSTRG.27559"; transcript_id "MSTRG.27559.33"; exon_number "3";
chr11	StringTie	exon	486939	487073	1000	+	.	gene_id "MSTRG.27559"; transcript_id "MSTRG.27559.33"; exon_number "4";
chr11	StringTie	exon	487420	487470	1000	+	.	gene_id "MSTRG.27559"; transcript_id "MSTRG.27559.33"; exon_number "5";
chr11	StringTie	exon	488199	488312	1000	+	.	gene_id "MSTRG.27559"; transcript_id "MSTRG.27559.33"; exon_number "6";
chr11	StringTie	exon	488529	489222	1000	+	.	gene_id "MSTRG.27559"; transcript_id "MSTRG.27559.33"; exon_number "7";
chr11	StringTie	exon	489400	489514	1000	+	.	gene_id "MSTRG.27559"; transcript_id "MSTRG.27559.33"; exon_number "8";
chr11	StringTie	exon	489588	489733	1000	+	.	gene_id "MSTRG.27559"; transcript_id "MSTRG.27559.33"; exon_number "9";
chr11	StringTie	exon	489883	490068	1000	+	.	gene_id "MSTRG.27559"; transcript_id "MSTRG.27559.33"; exon_number "10";
chr11	StringTie	exon	490420	491444	1000	+	.	gene_id "MSTRG.27559"; transcript_id "MSTRG.27559.33"; exon_number "11";
chr11	StringTie	transcript	448268	491423	1000	+	.	gene_id "MSTRG.27559"; transcript_id "MSTRG.27559.34";
chr11	StringTie	exon	448268	448419	1000	+	.	gene_id "MSTRG.27559"; transcript_id "MSTRG.27559.34"; exon_number "1";
chr11	StringTie	exon	460187	460288	1000	+	.	gene_id "MSTRG.27559"; transcript_id "MSTRG.27559.34"; exon_number "2";
chr11	StringTie	exon	479085	479152	1000	+	.	gene_id "MSTRG.27559"; transcript_id "MSTRG.27559.34"; exon_number "3";
chr11	StringTie	exon	486939	487073	1000	+	.	gene_id "MSTRG.27559"; transcript_id "MSTRG.27559.34"; exon_number "4";
chr11	StringTie	exon	487426	487470	1000	+	.	gene_id "MSTRG.27559"; transcript_id "MSTRG.27559.34"; exon_number "5";
chr11	StringTie	exon	488199	488312	1000	+	.	gene_id "MSTRG.27559"; transcript_id "MSTRG.27559.34"; exon_number "6";
chr11	StringTie	exon	488529	488647	1000	+	.	gene_id "MSTRG.27559"; transcript_id "MSTRG.27559.34"; exon_number "7";
chr11	StringTie	exon	489400	489514	1000	+	.	gene_id "MSTRG.27559"; transcript_id "MSTRG.27559.34"; exon_number "8";
chr11	StringTie	exon	489588	489733	1000	+	.	gene_id "MSTRG.27559"; transcript_id "MSTRG.27559.34"; exon_number "9";
chr11	StringTie	exon	489883	490068	1000	+	.	gene_id "MSTRG.27559"; transcript_id "MSTRG.27559.34"; exon_number "10";
chr11	StringTie	exon	490420	491423	1000	+	.	gene_id "MSTRG.27559"; transcript_id "MSTRG.27559.34"; exon_number "11";
chr11	StringTie	transcript	448289	491398	1000	+	.	gene_id "MSTRG.27559"; transcript_id "MSTRG.27559.36";
chr11	StringTie	exon	448289	448419	1000	+	.	gene_id "MSTRG.27559"; transcript_id "MSTRG.27559.36"; exon_number "1";
chr11	StringTie	exon	460187	460288	1000	+	.	gene_id "MSTRG.27559"; transcript_id "MSTRG.27559.36"; exon_number "2";
chr11	StringTie	exon	473895	473977	1000	+	.	gene_id "MSTRG.27559"; transcript_id "MSTRG.27559.36"; exon_number "3";
chr11	StringTie	exon	479085	479152	1000	+	.	gene_id "MSTRG.27559"; transcript_id "MSTRG.27559.36"; exon_number "4";
chr11	StringTie	exon	486939	487073	1000	+	.	gene_id "MSTRG.27559"; transcript_id "MSTRG.27559.36"; exon_number "5";
chr11	StringTie	exon	487420	487470	1000	+	.	gene_id "MSTRG.27559"; transcript_id "MSTRG.27559.36"; exon_number "6";
chr11	StringTie	exon	488199	488312	1000	+	.	gene_id "MSTRG.27559"; transcript_id "MSTRG.27559.36"; exon_number "7";
chr11	StringTie	exon	488529	488647	1000	+	.	gene_id "MSTRG.27559"; transcript_id "MSTRG.27559.36"; exon_number "8";
chr11	StringTie	exon	489400	489514	1000	+	.	gene_id "MSTRG.27559"; transcript_id "MSTRG.27559.36"; exon_number "9";
chr11	StringTie	exon	489588	489686	1000	+	.	gene_id "MSTRG.27559"; transcript_id "MSTRG.27559.36"; exon_number "10";
chr11	StringTie	exon	489883	490068	1000	+	.	gene_id "MSTRG.27559"; transcript_id "MSTRG.27559.36"; exon_number "11";
chr11	StringTie	exon	490420	490642	1000	+	.	gene_id "MSTRG.27559"; transcript_id "MSTRG.27559.36"; exon_number "12";
chr11	StringTie	exon	491121	491398	1000	+	.	gene_id "MSTRG.27559"; transcript_id "MSTRG.27559.36"; exon_number "13";
chr11	StringTie	transcript	449259	499221	1000	+	.	gene_id "MSTRG.27559"; transcript_id "MSTRG.27559.37";
chr11	StringTie	exon	449259	450637	1000	+	.	gene_id "MSTRG.27559"; transcript_id "MSTRG.27559.37"; exon_number "1";
chr11	StringTie	exon	460187	460288	1000	+	.	gene_id "MSTRG.27559"; transcript_id "MSTRG.27559.37"; exon_number "2";
chr11	StringTie	exon	479085	479152	1000	+	.	gene_id "MSTRG.27559"; transcript_id "MSTRG.27559.37"; exon_number "3";
chr11	StringTie	exon	486939	487073	1000	+	.	gene_id "MSTRG.27559"; transcript_id "MSTRG.27559.37"; exon_number "4";
chr11	StringTie	exon	487420	487470	1000	+	.	gene_id "MSTRG.27559"; transcript_id "MSTRG.27559.37"; exon_number "5";
chr11	StringTie	exon	488199	488312	1000	+	.	gene_id "MSTRG.27559"; transcript_id "MSTRG.27559.37"; exon_number "6";
chr11	StringTie	exon	488529	488647	1000	+	.	gene_id "MSTRG.27559"; transcript_id "MSTRG.27559.37"; exon_number "7";
chr11	StringTie	exon	489400	489514	1000	+	.	gene_id "MSTRG.27559"; transcript_id "MSTRG.27559.37"; exon_number "8";
chr11	StringTie	exon	489588	489733	1000	+	.	gene_id "MSTRG.27559"; transcript_id "MSTRG.27559.37"; exon_number "9";
chr11	StringTie	exon	489883	490068	1000	+	.	gene_id "MSTRG.27559"; transcript_id "MSTRG.27559.37"; exon_number "10";
chr11	StringTie	exon	490420	490642	1000	+	.	gene_id "MSTRG.27559"; transcript_id "MSTRG.27559.37"; exon_number "11";
chr11	StringTie	exon	491121	491324	1000	+	.	gene_id "MSTRG.27559"; transcript_id "MSTRG.27559.37"; exon_number "12";
chr11	StringTie	exon	494601	494661	1000	+	.	gene_id "MSTRG.27559"; transcript_id "MSTRG.27559.37"; exon_number "13";
chr11	StringTie	exon	494969	495002	1000	+	.	gene_id "MSTRG.27559"; transcript_id "MSTRG.27559.37"; exon_number "14";
chr11	StringTie	exon	497974	498114	1000	+	.	gene_id "MSTRG.27559"; transcript_id "MSTRG.27559.37"; exon_number "15";
chr11	StringTie	exon	498492	498557	1000	+	.	gene_id "MSTRG.27559"; transcript_id "MSTRG.27559.37"; exon_number "16";
chr11	StringTie	exon	499050	499221	1000	+	.	gene_id "MSTRG.27559"; transcript_id "MSTRG.27559.37"; exon_number "17";
chr11	StringTie	transcript	449264	494776	1000	+	.	gene_id "MSTRG.27559"; transcript_id "MSTRG.27559.38";
chr11	StringTie	exon	449264	450637	1000	+	.	gene_id "MSTRG.27559"; transcript_id "MSTRG.27559.38"; exon_number "1";
chr11	StringTie	exon	451352	451493	1000	+	.	gene_id "MSTRG.27559"; transcript_id "MSTRG.27559.38"; exon_number "2";
chr11	StringTie	exon	460187	460288	1000	+	.	gene_id "MSTRG.27559"; transcript_id "MSTRG.27559.38"; exon_number "3";
chr11	StringTie	exon	473895	473977	1000	+	.	gene_id "MSTRG.27559"; transcript_id "MSTRG.27559.38"; exon_number "4";
chr11	StringTie	exon	479085	479152	1000	+	.	gene_id "MSTRG.27559"; transcript_id "MSTRG.27559.38"; exon_number "5";
chr11	StringTie	exon	486939	487073	1000	+	.	gene_id "MSTRG.27559"; transcript_id "MSTRG.27559.38"; exon_number "6";
chr11	StringTie	exon	487420	487470	1000	+	.	gene_id "MSTRG.27559"; transcript_id "MSTRG.27559.38"; exon_number "7";
chr11	StringTie	exon	488199	488312	1000	+	.	gene_id "MSTRG.27559"; transcript_id "MSTRG.27559.38"; exon_number "8";
chr11	StringTie	exon	488529	488647	1000	+	.	gene_id "MSTRG.27559"; transcript_id "MSTRG.27559.38"; exon_number "9";
chr11	StringTie	exon	489400	489514	1000	+	.	gene_id "MSTRG.27559"; transcript_id "MSTRG.27559.38"; exon_number "10";
chr11	StringTie	exon	489588	489733	1000	+	.	gene_id "MSTRG.27559"; transcript_id "MSTRG.27559.38"; exon_number "11";
chr11	StringTie	exon	489883	490068	1000	+	.	gene_id "MSTRG.27559"; transcript_id "MSTRG.27559.38"; exon_number "12";
chr11	StringTie	exon	490420	491324	1000	+	.	gene_id "MSTRG.27559"; transcript_id "MSTRG.27559.38"; exon_number "13";
chr11	StringTie	exon	494730	494776	1000	+	.	gene_id "MSTRG.27559"; transcript_id "MSTRG.27559.38"; exon_number "14";
chr11	StringTie	transcript	449483	492136	1000	+	.	gene_id "MSTRG.27559"; transcript_id "MSTRG.27559.39";
chr11	StringTie	exon	449483	450637	1000	+	.	gene_id "MSTRG.27559"; transcript_id "MSTRG.27559.39"; exon_number "1";
chr11	StringTie	exon	451352	451493	1000	+	.	gene_id "MSTRG.27559"; transcript_id "MSTRG.27559.39"; exon_number "2";
chr11	StringTie	exon	460187	460288	1000	+	.	gene_id "MSTRG.27559"; transcript_id "MSTRG.27559.39"; exon_number "3";
chr11	StringTie	exon	479085	479152	1000	+	.	gene_id "MSTRG.27559"; transcript_id "MSTRG.27559.39"; exon_number "4";
chr11	StringTie	exon	486939	487073	1000	+	.	gene_id "MSTRG.27559"; transcript_id "MSTRG.27559.39"; exon_number "5";
chr11	StringTie	exon	487420	487470	1000	+	.	gene_id "MSTRG.27559"; transcript_id "MSTRG.27559.39"; exon_number "6";
chr11	StringTie	exon	488199	488312	1000	+	.	gene_id "MSTRG.27559"; transcript_id "MSTRG.27559.39"; exon_number "7";
chr11	StringTie	exon	488529	488647	1000	+	.	gene_id "MSTRG.27559"; transcript_id "MSTRG.27559.39"; exon_number "8";
chr11	StringTie	exon	489400	489514	1000	+	.	gene_id "MSTRG.27559"; transcript_id "MSTRG.27559.39"; exon_number "9";
chr11	StringTie	exon	489588	489733	1000	+	.	gene_id "MSTRG.27559"; transcript_id "MSTRG.27559.39"; exon_number "10";
chr11	StringTie	exon	489883	490068	1000	+	.	gene_id "MSTRG.27559"; transcript_id "MSTRG.27559.39"; exon_number "11";
chr11	StringTie	exon	490420	490642	1000	+	.	gene_id "MSTRG.27559"; transcript_id "MSTRG.27559.39"; exon_number "12";
chr11	StringTie	exon	491121	492136	1000	+	.	gene_id "MSTRG.27559"; transcript_id "MSTRG.27559.39"; exon_number "13";
chr11	StringTie	transcript	447967	500707	1000	+	.	gene_id "MSTRG.27559"; transcript_id "MSTRG.27559.4";
chr11	StringTie	exon	447967	448419	1000	+	.	gene_id "MSTRG.27559"; transcript_id "MSTRG.27559.4"; exon_number "1";
chr11	StringTie	exon	460187	460288	1000	+	.	gene_id "MSTRG.27559"; transcript_id "MSTRG.27559.4"; exon_number "2";
chr11	StringTie	exon	473895	473977	1000	+	.	gene_id "MSTRG.27559"; transcript_id "MSTRG.27559.4"; exon_number "3";
chr11	StringTie	exon	479085	479152	1000	+	.	gene_id "MSTRG.27559"; transcript_id "MSTRG.27559.4"; exon_number "4";
chr11	StringTie	exon	486939	487073	1000	+	.	gene_id "MSTRG.27559"; transcript_id "MSTRG.27559.4"; exon_number "5";
chr11	StringTie	exon	487420	487470	1000	+	.	gene_id "MSTRG.27559"; transcript_id "MSTRG.27559.4"; exon_number "6";
chr11	StringTie	exon	488199	488312	1000	+	.	gene_id "MSTRG.27559"; transcript_id "MSTRG.27559.4"; exon_number "7";
chr11	StringTie	exon	488529	488647	1000	+	.	gene_id "MSTRG.27559"; transcript_id "MSTRG.27559.4"; exon_number "8";
chr11	StringTie	exon	489400	489514	1000	+	.	gene_id "MSTRG.27559"; transcript_id "MSTRG.27559.4"; exon_number "9";
chr11	StringTie	exon	489588	489733	1000	+	.	gene_id "MSTRG.27559"; transcript_id "MSTRG.27559.4"; exon_number "10";
chr11	StringTie	exon	489883	490068	1000	+	.	gene_id "MSTRG.27559"; transcript_id "MSTRG.27559.4"; exon_number "11";
chr11	StringTie	exon	490420	490642	1000	+	.	gene_id "MSTRG.27559"; transcript_id "MSTRG.27559.4"; exon_number "12";
chr11	StringTie	exon	491121	491324	1000	+	.	gene_id "MSTRG.27559"; transcript_id "MSTRG.27559.4"; exon_number "13";
chr11	StringTie	exon	500505	500707	1000	+	.	gene_id "MSTRG.27559"; transcript_id "MSTRG.27559.4"; exon_number "14";
chr11	StringTie	transcript	449547	492185	1000	+	.	gene_id "MSTRG.27559"; transcript_id "MSTRG.27559.40";
chr11	StringTie	exon	449547	450637	1000	+	.	gene_id "MSTRG.27559"; transcript_id "MSTRG.27559.40"; exon_number "1";
chr11	StringTie	exon	451356	451493	1000	+	.	gene_id "MSTRG.27559"; transcript_id "MSTRG.27559.40"; exon_number "2";
chr11	StringTie	exon	460187	460288	1000	+	.	gene_id "MSTRG.27559"; transcript_id "MSTRG.27559.40"; exon_number "3";
chr11	StringTie	exon	473895	473977	1000	+	.	gene_id "MSTRG.27559"; transcript_id "MSTRG.27559.40"; exon_number "4";
chr11	StringTie	exon	479085	479152	1000	+	.	gene_id "MSTRG.27559"; transcript_id "MSTRG.27559.40"; exon_number "5";
chr11	StringTie	exon	486939	487073	1000	+	.	gene_id "MSTRG.27559"; transcript_id "MSTRG.27559.40"; exon_number "6";
chr11	StringTie	exon	487420	487470	1000	+	.	gene_id "MSTRG.27559"; transcript_id "MSTRG.27559.40"; exon_number "7";
chr11	StringTie	exon	488199	488312	1000	+	.	gene_id "MSTRG.27559"; transcript_id "MSTRG.27559.40"; exon_number "8";
chr11	StringTie	exon	488529	488647	1000	+	.	gene_id "MSTRG.27559"; transcript_id "MSTRG.27559.40"; exon_number "9";
chr11	StringTie	exon	489400	489514	1000	+	.	gene_id "MSTRG.27559"; transcript_id "MSTRG.27559.40"; exon_number "10";
chr11	StringTie	exon	489588	489733	1000	+	.	gene_id "MSTRG.27559"; transcript_id "MSTRG.27559.40"; exon_number "11";
chr11	StringTie	exon	489883	490068	1000	+	.	gene_id "MSTRG.27559"; transcript_id "MSTRG.27559.40"; exon_number "12";
chr11	StringTie	exon	490420	492185	1000	+	.	gene_id "MSTRG.27559"; transcript_id "MSTRG.27559.40"; exon_number "13";
chr11	StringTie	transcript	449570	491399	1000	+	.	gene_id "MSTRG.27559"; transcript_id "MSTRG.27559.41";
chr11	StringTie	exon	449570	449733	1000	+	.	gene_id "MSTRG.27559"; transcript_id "MSTRG.27559.41"; exon_number "1";
chr11	StringTie	exon	460187	460288	1000	+	.	gene_id "MSTRG.27559"; transcript_id "MSTRG.27559.41"; exon_number "2";
chr11	StringTie	exon	473895	473977	1000	+	.	gene_id "MSTRG.27559"; transcript_id "MSTRG.27559.41"; exon_number "3";
chr11	StringTie	exon	479085	479152	1000	+	.	gene_id "MSTRG.27559"; transcript_id "MSTRG.27559.41"; exon_number "4";
chr11	StringTie	exon	486939	487073	1000	+	.	gene_id "MSTRG.27559"; transcript_id "MSTRG.27559.41"; exon_number "5";
chr11	StringTie	exon	487420	487470	1000	+	.	gene_id "MSTRG.27559"; transcript_id "MSTRG.27559.41"; exon_number "6";
chr11	StringTie	exon	488199	488312	1000	+	.	gene_id "MSTRG.27559"; transcript_id "MSTRG.27559.41"; exon_number "7";
chr11	StringTie	exon	488529	488647	1000	+	.	gene_id "MSTRG.27559"; transcript_id "MSTRG.27559.41"; exon_number "8";
chr11	StringTie	exon	489400	489514	1000	+	.	gene_id "MSTRG.27559"; transcript_id "MSTRG.27559.41"; exon_number "9";
chr11	StringTie	exon	489588	489733	1000	+	.	gene_id "MSTRG.27559"; transcript_id "MSTRG.27559.41"; exon_number "10";
chr11	StringTie	exon	489883	490068	1000	+	.	gene_id "MSTRG.27559"; transcript_id "MSTRG.27559.41"; exon_number "11";
chr11	StringTie	exon	490420	491399	1000	+	.	gene_id "MSTRG.27559"; transcript_id "MSTRG.27559.41"; exon_number "12";
chr11	StringTie	transcript	449670	498142	1000	+	.	gene_id "MSTRG.27559"; transcript_id "MSTRG.27559.42";
chr11	StringTie	exon	449670	449733	1000	+	.	gene_id "MSTRG.27559"; transcript_id "MSTRG.27559.42"; exon_number "1";
chr11	StringTie	exon	450137	450637	1000	+	.	gene_id "MSTRG.27559"; transcript_id "MSTRG.27559.42"; exon_number "2";
chr11	StringTie	exon	460187	460288	1000	+	.	gene_id "MSTRG.27559"; transcript_id "MSTRG.27559.42"; exon_number "3";
chr11	StringTie	exon	473895	473977	1000	+	.	gene_id "MSTRG.27559"; transcript_id "MSTRG.27559.42"; exon_number "4";
chr11	StringTie	exon	479085	479152	1000	+	.	gene_id "MSTRG.27559"; transcript_id "MSTRG.27559.42"; exon_number "5";
chr11	StringTie	exon	486939	487073	1000	+	.	gene_id "MSTRG.27559"; transcript_id "MSTRG.27559.42"; exon_number "6";
chr11	StringTie	exon	487420	487470	1000	+	.	gene_id "MSTRG.27559"; transcript_id "MSTRG.27559.42"; exon_number "7";
chr11	StringTie	exon	488199	488312	1000	+	.	gene_id "MSTRG.27559"; transcript_id "MSTRG.27559.42"; exon_number "8";
chr11	StringTie	exon	488529	488647	1000	+	.	gene_id "MSTRG.27559"; transcript_id "MSTRG.27559.42"; exon_number "9";
chr11	StringTie	exon	489400	489514	1000	+	.	gene_id "MSTRG.27559"; transcript_id "MSTRG.27559.42"; exon_number "10";
chr11	StringTie	exon	489588	489733	1000	+	.	gene_id "MSTRG.27559"; transcript_id "MSTRG.27559.42"; exon_number "11";
chr11	StringTie	exon	489883	490068	1000	+	.	gene_id "MSTRG.27559"; transcript_id "MSTRG.27559.42"; exon_number "12";
chr11	StringTie	exon	490420	494627	1000	+	.	gene_id "MSTRG.27559"; transcript_id "MSTRG.27559.42"; exon_number "13";
chr11	StringTie	exon	494655	494734	1000	+	.	gene_id "MSTRG.27559"; transcript_id "MSTRG.27559.42"; exon_number "14";
chr11	StringTie	exon	494900	495057	1000	+	.	gene_id "MSTRG.27559"; transcript_id "MSTRG.27559.42"; exon_number "15";
chr11	StringTie	exon	497976	497995	1000	+	.	gene_id "MSTRG.27559"; transcript_id "MSTRG.27559.42"; exon_number "16";
chr11	StringTie	exon	498042	498142	1000	+	.	gene_id "MSTRG.27559"; transcript_id "MSTRG.27559.42"; exon_number "17";
chr11	StringTie	transcript	449676	492106	1000	+	.	gene_id "MSTRG.27559"; transcript_id "MSTRG.27559.43";
chr11	StringTie	exon	449676	450637	1000	+	.	gene_id "MSTRG.27559"; transcript_id "MSTRG.27559.43"; exon_number "1";
chr11	StringTie	exon	451385	451493	1000	+	.	gene_id "MSTRG.27559"; transcript_id "MSTRG.27559.43"; exon_number "2";
chr11	StringTie	exon	460187	460288	1000	+	.	gene_id "MSTRG.27559"; transcript_id "MSTRG.27559.43"; exon_number "3";
chr11	StringTie	exon	473895	473977	1000	+	.	gene_id "MSTRG.27559"; transcript_id "MSTRG.27559.43"; exon_number "4";
chr11	StringTie	exon	479085	479152	1000	+	.	gene_id "MSTRG.27559"; transcript_id "MSTRG.27559.43"; exon_number "5";
chr11	StringTie	exon	486939	487073	1000	+	.	gene_id "MSTRG.27559"; transcript_id "MSTRG.27559.43"; exon_number "6";
chr11	StringTie	exon	487420	487470	1000	+	.	gene_id "MSTRG.27559"; transcript_id "MSTRG.27559.43"; exon_number "7";
chr11	StringTie	exon	488199	488312	1000	+	.	gene_id "MSTRG.27559"; transcript_id "MSTRG.27559.43"; exon_number "8";
chr11	StringTie	exon	488529	488647	1000	+	.	gene_id "MSTRG.27559"; transcript_id "MSTRG.27559.43"; exon_number "9";
chr11	StringTie	exon	489400	489514	1000	+	.	gene_id "MSTRG.27559"; transcript_id "MSTRG.27559.43"; exon_number "10";
chr11	StringTie	exon	489588	489733	1000	+	.	gene_id "MSTRG.27559"; transcript_id "MSTRG.27559.43"; exon_number "11";
chr11	StringTie	exon	489883	490068	1000	+	.	gene_id "MSTRG.27559"; transcript_id "MSTRG.27559.43"; exon_number "12";
chr11	StringTie	exon	490420	492106	1000	+	.	gene_id "MSTRG.27559"; transcript_id "MSTRG.27559.43"; exon_number "13";
chr11	StringTie	transcript	449763	491407	1000	+	.	gene_id "MSTRG.27559"; transcript_id "MSTRG.27559.44";
chr11	StringTie	exon	449763	450637	1000	+	.	gene_id "MSTRG.27559"; transcript_id "MSTRG.27559.44"; exon_number "1";
chr11	StringTie	exon	452920	454376	1000	+	.	gene_id "MSTRG.27559"; transcript_id "MSTRG.27559.44"; exon_number "2";
chr11	StringTie	exon	460187	460288	1000	+	.	gene_id "MSTRG.27559"; transcript_id "MSTRG.27559.44"; exon_number "3";
chr11	StringTie	exon	473895	473977	1000	+	.	gene_id "MSTRG.27559"; transcript_id "MSTRG.27559.44"; exon_number "4";
chr11	StringTie	exon	479085	479152	1000	+	.	gene_id "MSTRG.27559"; transcript_id "MSTRG.27559.44"; exon_number "5";
chr11	StringTie	exon	486939	487073	1000	+	.	gene_id "MSTRG.27559"; transcript_id "MSTRG.27559.44"; exon_number "6";
chr11	StringTie	exon	487420	487470	1000	+	.	gene_id "MSTRG.27559"; transcript_id "MSTRG.27559.44"; exon_number "7";
chr11	StringTie	exon	488199	488312	1000	+	.	gene_id "MSTRG.27559"; transcript_id "MSTRG.27559.44"; exon_number "8";
chr11	StringTie	exon	488529	488647	1000	+	.	gene_id "MSTRG.27559"; transcript_id "MSTRG.27559.44"; exon_number "9";
chr11	StringTie	exon	489400	489514	1000	+	.	gene_id "MSTRG.27559"; transcript_id "MSTRG.27559.44"; exon_number "10";
chr11	StringTie	exon	489588	489733	1000	+	.	gene_id "MSTRG.27559"; transcript_id "MSTRG.27559.44"; exon_number "11";
chr11	StringTie	exon	489883	490068	1000	+	.	gene_id "MSTRG.27559"; transcript_id "MSTRG.27559.44"; exon_number "12";
chr11	StringTie	exon	490420	491407	1000	+	.	gene_id "MSTRG.27559"; transcript_id "MSTRG.27559.44"; exon_number "13";
chr11	StringTie	transcript	449776	491609	1000	+	.	gene_id "MSTRG.27559"; transcript_id "MSTRG.27559.45";
chr11	StringTie	exon	449776	450637	1000	+	.	gene_id "MSTRG.27559"; transcript_id "MSTRG.27559.45"; exon_number "1";
chr11	StringTie	exon	451352	451493	1000	+	.	gene_id "MSTRG.27559"; transcript_id "MSTRG.27559.45"; exon_number "2";
chr11	StringTie	exon	460187	460288	1000	+	.	gene_id "MSTRG.27559"; transcript_id "MSTRG.27559.45"; exon_number "3";
chr11	StringTie	exon	479085	479152	1000	+	.	gene_id "MSTRG.27559"; transcript_id "MSTRG.27559.45"; exon_number "4";
chr11	StringTie	exon	486891	487073	1000	+	.	gene_id "MSTRG.27559"; transcript_id "MSTRG.27559.45"; exon_number "5";
chr11	StringTie	exon	487420	487470	1000	+	.	gene_id "MSTRG.27559"; transcript_id "MSTRG.27559.45"; exon_number "6";
chr11	StringTie	exon	488199	488312	1000	+	.	gene_id "MSTRG.27559"; transcript_id "MSTRG.27559.45"; exon_number "7";
chr11	StringTie	exon	488529	488647	1000	+	.	gene_id "MSTRG.27559"; transcript_id "MSTRG.27559.45"; exon_number "8";
chr11	StringTie	exon	489400	489514	1000	+	.	gene_id "MSTRG.27559"; transcript_id "MSTRG.27559.45"; exon_number "9";
chr11	StringTie	exon	489588	489733	1000	+	.	gene_id "MSTRG.27559"; transcript_id "MSTRG.27559.45"; exon_number "10";
chr11	StringTie	exon	489883	490068	1000	+	.	gene_id "MSTRG.27559"; transcript_id "MSTRG.27559.45"; exon_number "11";
chr11	StringTie	exon	490420	491609	1000	+	.	gene_id "MSTRG.27559"; transcript_id "MSTRG.27559.45"; exon_number "12";
chr11	StringTie	transcript	449799	498924	1000	+	.	gene_id "MSTRG.27559"; transcript_id "MSTRG.27559.46";
chr11	StringTie	exon	449799	450637	1000	+	.	gene_id "MSTRG.27559"; transcript_id "MSTRG.27559.46"; exon_number "1";
chr11	StringTie	exon	460187	460288	1000	+	.	gene_id "MSTRG.27559"; transcript_id "MSTRG.27559.46"; exon_number "2";
chr11	StringTie	exon	473895	473977	1000	+	.	gene_id "MSTRG.27559"; transcript_id "MSTRG.27559.46"; exon_number "3";
chr11	StringTie	exon	479085	479152	1000	+	.	gene_id "MSTRG.27559"; transcript_id "MSTRG.27559.46"; exon_number "4";
chr11	StringTie	exon	486939	487073	1000	+	.	gene_id "MSTRG.27559"; transcript_id "MSTRG.27559.46"; exon_number "5";
chr11	StringTie	exon	487420	487470	1000	+	.	gene_id "MSTRG.27559"; transcript_id "MSTRG.27559.46"; exon_number "6";
chr11	StringTie	exon	488199	488312	1000	+	.	gene_id "MSTRG.27559"; transcript_id "MSTRG.27559.46"; exon_number "7";
chr11	StringTie	exon	488529	488647	1000	+	.	gene_id "MSTRG.27559"; transcript_id "MSTRG.27559.46"; exon_number "8";
chr11	StringTie	exon	489400	489514	1000	+	.	gene_id "MSTRG.27559"; transcript_id "MSTRG.27559.46"; exon_number "9";
chr11	StringTie	exon	489588	489733	1000	+	.	gene_id "MSTRG.27559"; transcript_id "MSTRG.27559.46"; exon_number "10";
chr11	StringTie	exon	489883	490068	1000	+	.	gene_id "MSTRG.27559"; transcript_id "MSTRG.27559.46"; exon_number "11";
chr11	StringTie	exon	490420	490642	1000	+	.	gene_id "MSTRG.27559"; transcript_id "MSTRG.27559.46"; exon_number "12";
chr11	StringTie	exon	491121	491324	1000	+	.	gene_id "MSTRG.27559"; transcript_id "MSTRG.27559.46"; exon_number "13";
chr11	StringTie	exon	494601	494734	1000	+	.	gene_id "MSTRG.27559"; transcript_id "MSTRG.27559.46"; exon_number "14";
chr11	StringTie	exon	494900	494944	1000	+	.	gene_id "MSTRG.27559"; transcript_id "MSTRG.27559.46"; exon_number "15";
chr11	StringTie	exon	498894	498924	1000	+	.	gene_id "MSTRG.27559"; transcript_id "MSTRG.27559.46"; exon_number "16";
chr11	StringTie	transcript	449803	494773	1000	+	.	gene_id "MSTRG.27559"; transcript_id "MSTRG.27559.47";
chr11	StringTie	exon	449803	450637	1000	+	.	gene_id "MSTRG.27559"; transcript_id "MSTRG.27559.47"; exon_number "1";
chr11	StringTie	exon	460187	460288	1000	+	.	gene_id "MSTRG.27559"; transcript_id "MSTRG.27559.47"; exon_number "2";
chr11	StringTie	exon	479085	479152	1000	+	.	gene_id "MSTRG.27559"; transcript_id "MSTRG.27559.47"; exon_number "3";
chr11	StringTie	exon	486939	487470	1000	+	.	gene_id "MSTRG.27559"; transcript_id "MSTRG.27559.47"; exon_number "4";
chr11	StringTie	exon	488199	488312	1000	+	.	gene_id "MSTRG.27559"; transcript_id "MSTRG.27559.47"; exon_number "5";
chr11	StringTie	exon	488529	489514	1000	+	.	gene_id "MSTRG.27559"; transcript_id "MSTRG.27559.47"; exon_number "6";
chr11	StringTie	exon	489588	489733	1000	+	.	gene_id "MSTRG.27559"; transcript_id "MSTRG.27559.47"; exon_number "7";
chr11	StringTie	exon	489883	490068	1000	+	.	gene_id "MSTRG.27559"; transcript_id "MSTRG.27559.47"; exon_number "8";
chr11	StringTie	exon	490420	494631	1000	+	.	gene_id "MSTRG.27559"; transcript_id "MSTRG.27559.47"; exon_number "9";
chr11	StringTie	exon	494674	494773	1000	+	.	gene_id "MSTRG.27559"; transcript_id "MSTRG.27559.47"; exon_number "10";
chr11	StringTie	transcript	449834	498932	1000	+	.	gene_id "MSTRG.27559"; transcript_id "MSTRG.27559.48";
chr11	StringTie	exon	449834	450637	1000	+	.	gene_id "MSTRG.27559"; transcript_id "MSTRG.27559.48"; exon_number "1";
chr11	StringTie	exon	451385	451493	1000	+	.	gene_id "MSTRG.27559"; transcript_id "MSTRG.27559.48"; exon_number "2";
chr11	StringTie	exon	460187	460288	1000	+	.	gene_id "MSTRG.27559"; transcript_id "MSTRG.27559.48"; exon_number "3";
chr11	StringTie	exon	473895	473977	1000	+	.	gene_id "MSTRG.27559"; transcript_id "MSTRG.27559.48"; exon_number "4";
chr11	StringTie	exon	479085	479152	1000	+	.	gene_id "MSTRG.27559"; transcript_id "MSTRG.27559.48"; exon_number "5";
chr11	StringTie	exon	486939	487073	1000	+	.	gene_id "MSTRG.27559"; transcript_id "MSTRG.27559.48"; exon_number "6";
chr11	StringTie	exon	487420	487470	1000	+	.	gene_id "MSTRG.27559"; transcript_id "MSTRG.27559.48"; exon_number "7";
chr11	StringTie	exon	488199	488312	1000	+	.	gene_id "MSTRG.27559"; transcript_id "MSTRG.27559.48"; exon_number "8";
chr11	StringTie	exon	488529	488647	1000	+	.	gene_id "MSTRG.27559"; transcript_id "MSTRG.27559.48"; exon_number "9";
chr11	StringTie	exon	489400	489514	1000	+	.	gene_id "MSTRG.27559"; transcript_id "MSTRG.27559.48"; exon_number "10";
chr11	StringTie	exon	489588	489733	1000	+	.	gene_id "MSTRG.27559"; transcript_id "MSTRG.27559.48"; exon_number "11";
chr11	StringTie	exon	489883	490068	1000	+	.	gene_id "MSTRG.27559"; transcript_id "MSTRG.27559.48"; exon_number "12";
chr11	StringTie	exon	490420	490642	1000	+	.	gene_id "MSTRG.27559"; transcript_id "MSTRG.27559.48"; exon_number "13";
chr11	StringTie	exon	491121	494741	1000	+	.	gene_id "MSTRG.27559"; transcript_id "MSTRG.27559.48"; exon_number "14";
chr11	StringTie	exon	494900	495057	1000	+	.	gene_id "MSTRG.27559"; transcript_id "MSTRG.27559.48"; exon_number "15";
chr11	StringTie	exon	497976	498114	1000	+	.	gene_id "MSTRG.27559"; transcript_id "MSTRG.27559.48"; exon_number "16";
chr11	StringTie	exon	498507	498557	1000	+	.	gene_id "MSTRG.27559"; transcript_id "MSTRG.27559.48"; exon_number "17";
chr11	StringTie	exon	498834	498932	1000	+	.	gene_id "MSTRG.27559"; transcript_id "MSTRG.27559.48"; exon_number "18";
chr11	StringTie	transcript	449837	491685	1000	+	.	gene_id "MSTRG.27559"; transcript_id "MSTRG.27559.49";
chr11	StringTie	exon	449837	450637	1000	+	.	gene_id "MSTRG.27559"; transcript_id "MSTRG.27559.49"; exon_number "1";
chr11	StringTie	exon	460187	460288	1000	+	.	gene_id "MSTRG.27559"; transcript_id "MSTRG.27559.49"; exon_number "2";
chr11	StringTie	exon	473895	473977	1000	+	.	gene_id "MSTRG.27559"; transcript_id "MSTRG.27559.49"; exon_number "3";
chr11	StringTie	exon	479085	480233	1000	+	.	gene_id "MSTRG.27559"; transcript_id "MSTRG.27559.49"; exon_number "4";
chr11	StringTie	exon	480291	487073	1000	+	.	gene_id "MSTRG.27559"; transcript_id "MSTRG.27559.49"; exon_number "5";
chr11	StringTie	exon	487420	487470	1000	+	.	gene_id "MSTRG.27559"; transcript_id "MSTRG.27559.49"; exon_number "6";
chr11	StringTie	exon	488199	488312	1000	+	.	gene_id "MSTRG.27559"; transcript_id "MSTRG.27559.49"; exon_number "7";
chr11	StringTie	exon	488529	488647	1000	+	.	gene_id "MSTRG.27559"; transcript_id "MSTRG.27559.49"; exon_number "8";
chr11	StringTie	exon	489400	489514	1000	+	.	gene_id "MSTRG.27559"; transcript_id "MSTRG.27559.49"; exon_number "9";
chr11	StringTie	exon	489588	489733	1000	+	.	gene_id "MSTRG.27559"; transcript_id "MSTRG.27559.49"; exon_number "10";
chr11	StringTie	exon	489883	490068	1000	+	.	gene_id "MSTRG.27559"; transcript_id "MSTRG.27559.49"; exon_number "11";
chr11	StringTie	exon	490420	491685	1000	+	.	gene_id "MSTRG.27559"; transcript_id "MSTRG.27559.49"; exon_number "12";
chr11	StringTie	transcript	447983	498922	1000	+	.	gene_id "MSTRG.27559"; transcript_id "MSTRG.27559.5";
chr11	StringTie	exon	447983	448419	1000	+	.	gene_id "MSTRG.27559"; transcript_id "MSTRG.27559.5"; exon_number "1";
chr11	StringTie	exon	449569	450637	1000	+	.	gene_id "MSTRG.27559"; transcript_id "MSTRG.27559.5"; exon_number "2";
chr11	StringTie	exon	460187	460288	1000	+	.	gene_id "MSTRG.27559"; transcript_id "MSTRG.27559.5"; exon_number "3";
chr11	StringTie	exon	473895	473977	1000	+	.	gene_id "MSTRG.27559"; transcript_id "MSTRG.27559.5"; exon_number "4";
chr11	StringTie	exon	479085	479152	1000	+	.	gene_id "MSTRG.27559"; transcript_id "MSTRG.27559.5"; exon_number "5";
chr11	StringTie	exon	486939	487073	1000	+	.	gene_id "MSTRG.27559"; transcript_id "MSTRG.27559.5"; exon_number "6";
chr11	StringTie	exon	487420	487470	1000	+	.	gene_id "MSTRG.27559"; transcript_id "MSTRG.27559.5"; exon_number "7";
chr11	StringTie	exon	488199	488312	1000	+	.	gene_id "MSTRG.27559"; transcript_id "MSTRG.27559.5"; exon_number "8";
chr11	StringTie	exon	488529	488647	1000	+	.	gene_id "MSTRG.27559"; transcript_id "MSTRG.27559.5"; exon_number "9";
chr11	StringTie	exon	489400	489514	1000	+	.	gene_id "MSTRG.27559"; transcript_id "MSTRG.27559.5"; exon_number "10";
chr11	StringTie	exon	489588	489733	1000	+	.	gene_id "MSTRG.27559"; transcript_id "MSTRG.27559.5"; exon_number "11";
chr11	StringTie	exon	489883	490068	1000	+	.	gene_id "MSTRG.27559"; transcript_id "MSTRG.27559.5"; exon_number "12";
chr11	StringTie	exon	490420	491324	1000	+	.	gene_id "MSTRG.27559"; transcript_id "MSTRG.27559.5"; exon_number "13";
chr11	StringTie	exon	494601	494734	1000	+	.	gene_id "MSTRG.27559"; transcript_id "MSTRG.27559.5"; exon_number "14";
chr11	StringTie	exon	494900	494983	1000	+	.	gene_id "MSTRG.27559"; transcript_id "MSTRG.27559.5"; exon_number "15";
chr11	StringTie	exon	497985	498922	1000	+	.	gene_id "MSTRG.27559"; transcript_id "MSTRG.27559.5"; exon_number "16";
chr11	StringTie	transcript	449839	494788	1000	+	.	gene_id "MSTRG.27559"; transcript_id "MSTRG.27559.50";
chr11	StringTie	exon	449839	450637	1000	+	.	gene_id "MSTRG.27559"; transcript_id "MSTRG.27559.50"; exon_number "1";
chr11	StringTie	exon	460187	460288	1000	+	.	gene_id "MSTRG.27559"; transcript_id "MSTRG.27559.50"; exon_number "2";
chr11	StringTie	exon	479085	479152	1000	+	.	gene_id "MSTRG.27559"; transcript_id "MSTRG.27559.50"; exon_number "3";
chr11	StringTie	exon	486891	487073	1000	+	.	gene_id "MSTRG.27559"; transcript_id "MSTRG.27559.50"; exon_number "4";
chr11	StringTie	exon	487420	487470	1000	+	.	gene_id "MSTRG.27559"; transcript_id "MSTRG.27559.50"; exon_number "5";
chr11	StringTie	exon	488199	488312	1000	+	.	gene_id "MSTRG.27559"; transcript_id "MSTRG.27559.50"; exon_number "6";
chr11	StringTie	exon	488529	488647	1000	+	.	gene_id "MSTRG.27559"; transcript_id "MSTRG.27559.50"; exon_number "7";
chr11	StringTie	exon	489400	489514	1000	+	.	gene_id "MSTRG.27559"; transcript_id "MSTRG.27559.50"; exon_number "8";
chr11	StringTie	exon	489588	489733	1000	+	.	gene_id "MSTRG.27559"; transcript_id "MSTRG.27559.50"; exon_number "9";
chr11	StringTie	exon	489883	490068	1000	+	.	gene_id "MSTRG.27559"; transcript_id "MSTRG.27559.50"; exon_number "10";
chr11	StringTie	exon	490420	490642	1000	+	.	gene_id "MSTRG.27559"; transcript_id "MSTRG.27559.50"; exon_number "11";
chr11	StringTie	exon	491121	491324	1000	+	.	gene_id "MSTRG.27559"; transcript_id "MSTRG.27559.50"; exon_number "12";
chr11	StringTie	exon	494601	494788	1000	+	.	gene_id "MSTRG.27559"; transcript_id "MSTRG.27559.50"; exon_number "13";
chr11	StringTie	transcript	449855	494813	1000	+	.	gene_id "MSTRG.27559"; transcript_id "MSTRG.27559.51";
chr11	StringTie	exon	449855	450637	1000	+	.	gene_id "MSTRG.27559"; transcript_id "MSTRG.27559.51"; exon_number "1";
chr11	StringTie	exon	451352	451493	1000	+	.	gene_id "MSTRG.27559"; transcript_id "MSTRG.27559.51"; exon_number "2";
chr11	StringTie	exon	460187	460288	1000	+	.	gene_id "MSTRG.27559"; transcript_id "MSTRG.27559.51"; exon_number "3";
chr11	StringTie	exon	473895	473977	1000	+	.	gene_id "MSTRG.27559"; transcript_id "MSTRG.27559.51"; exon_number "4";
chr11	StringTie	exon	479085	479152	1000	+	.	gene_id "MSTRG.27559"; transcript_id "MSTRG.27559.51"; exon_number "5";
chr11	StringTie	exon	486939	487073	1000	+	.	gene_id "MSTRG.27559"; transcript_id "MSTRG.27559.51"; exon_number "6";
chr11	StringTie	exon	487420	487470	1000	+	.	gene_id "MSTRG.27559"; transcript_id "MSTRG.27559.51"; exon_number "7";
chr11	StringTie	exon	488199	488312	1000	+	.	gene_id "MSTRG.27559"; transcript_id "MSTRG.27559.51"; exon_number "8";
chr11	StringTie	exon	488529	488647	1000	+	.	gene_id "MSTRG.27559"; transcript_id "MSTRG.27559.51"; exon_number "9";
chr11	StringTie	exon	489400	489514	1000	+	.	gene_id "MSTRG.27559"; transcript_id "MSTRG.27559.51"; exon_number "10";
chr11	StringTie	exon	489588	489733	1000	+	.	gene_id "MSTRG.27559"; transcript_id "MSTRG.27559.51"; exon_number "11";
chr11	StringTie	exon	489883	490068	1000	+	.	gene_id "MSTRG.27559"; transcript_id "MSTRG.27559.51"; exon_number "12";
chr11	StringTie	exon	490420	494627	1000	+	.	gene_id "MSTRG.27559"; transcript_id "MSTRG.27559.51"; exon_number "13";
chr11	StringTie	exon	494655	494813	1000	+	.	gene_id "MSTRG.27559"; transcript_id "MSTRG.27559.51"; exon_number "14";
chr11	StringTie	transcript	449865	491949	1000	+	.	gene_id "MSTRG.27559"; transcript_id "MSTRG.27559.52";
chr11	StringTie	exon	449865	450637	1000	+	.	gene_id "MSTRG.27559"; transcript_id "MSTRG.27559.52"; exon_number "1";
chr11	StringTie	exon	451352	451493	1000	+	.	gene_id "MSTRG.27559"; transcript_id "MSTRG.27559.52"; exon_number "2";
chr11	StringTie	exon	452020	452435	1000	+	.	gene_id "MSTRG.27559"; transcript_id "MSTRG.27559.52"; exon_number "3";
chr11	StringTie	exon	452920	454376	1000	+	.	gene_id "MSTRG.27559"; transcript_id "MSTRG.27559.52"; exon_number "4";
chr11	StringTie	exon	460187	460288	1000	+	.	gene_id "MSTRG.27559"; transcript_id "MSTRG.27559.52"; exon_number "5";
chr11	StringTie	exon	473895	473977	1000	+	.	gene_id "MSTRG.27559"; transcript_id "MSTRG.27559.52"; exon_number "6";
chr11	StringTie	exon	479085	479152	1000	+	.	gene_id "MSTRG.27559"; transcript_id "MSTRG.27559.52"; exon_number "7";
chr11	StringTie	exon	486939	487073	1000	+	.	gene_id "MSTRG.27559"; transcript_id "MSTRG.27559.52"; exon_number "8";
chr11	StringTie	exon	487420	487470	1000	+	.	gene_id "MSTRG.27559"; transcript_id "MSTRG.27559.52"; exon_number "9";
chr11	StringTie	exon	488199	488312	1000	+	.	gene_id "MSTRG.27559"; transcript_id "MSTRG.27559.52"; exon_number "10";
chr11	StringTie	exon	488529	488647	1000	+	.	gene_id "MSTRG.27559"; transcript_id "MSTRG.27559.52"; exon_number "11";
chr11	StringTie	exon	489400	489514	1000	+	.	gene_id "MSTRG.27559"; transcript_id "MSTRG.27559.52"; exon_number "12";
chr11	StringTie	exon	489588	489733	1000	+	.	gene_id "MSTRG.27559"; transcript_id "MSTRG.27559.52"; exon_number "13";
chr11	StringTie	exon	489883	490068	1000	+	.	gene_id "MSTRG.27559"; transcript_id "MSTRG.27559.52"; exon_number "14";
chr11	StringTie	exon	490420	491949	1000	+	.	gene_id "MSTRG.27559"; transcript_id "MSTRG.27559.52"; exon_number "15";
chr11	StringTie	transcript	449875	498856	1000	+	.	gene_id "MSTRG.27559"; transcript_id "MSTRG.27559.53";
chr11	StringTie	exon	449875	450637	1000	+	.	gene_id "MSTRG.27559"; transcript_id "MSTRG.27559.53"; exon_number "1";
chr11	StringTie	exon	460187	460288	1000	+	.	gene_id "MSTRG.27559"; transcript_id "MSTRG.27559.53"; exon_number "2";
chr11	StringTie	exon	473895	473977	1000	+	.	gene_id "MSTRG.27559"; transcript_id "MSTRG.27559.53"; exon_number "3";
chr11	StringTie	exon	479085	479152	1000	+	.	gene_id "MSTRG.27559"; transcript_id "MSTRG.27559.53"; exon_number "4";
chr11	StringTie	exon	486939	487073	1000	+	.	gene_id "MSTRG.27559"; transcript_id "MSTRG.27559.53"; exon_number "5";
chr11	StringTie	exon	487420	487470	1000	+	.	gene_id "MSTRG.27559"; transcript_id "MSTRG.27559.53"; exon_number "6";
chr11	StringTie	exon	488199	488312	1000	+	.	gene_id "MSTRG.27559"; transcript_id "MSTRG.27559.53"; exon_number "7";
chr11	StringTie	exon	488529	488647	1000	+	.	gene_id "MSTRG.27559"; transcript_id "MSTRG.27559.53"; exon_number "8";
chr11	StringTie	exon	489400	489514	1000	+	.	gene_id "MSTRG.27559"; transcript_id "MSTRG.27559.53"; exon_number "9";
chr11	StringTie	exon	489588	489733	1000	+	.	gene_id "MSTRG.27559"; transcript_id "MSTRG.27559.53"; exon_number "10";
chr11	StringTie	exon	489883	490068	1000	+	.	gene_id "MSTRG.27559"; transcript_id "MSTRG.27559.53"; exon_number "11";
chr11	StringTie	exon	490420	490642	1000	+	.	gene_id "MSTRG.27559"; transcript_id "MSTRG.27559.53"; exon_number "12";
chr11	StringTie	exon	491121	494734	1000	+	.	gene_id "MSTRG.27559"; transcript_id "MSTRG.27559.53"; exon_number "13";
chr11	StringTie	exon	494900	494983	1000	+	.	gene_id "MSTRG.27559"; transcript_id "MSTRG.27559.53"; exon_number "14";
chr11	StringTie	exon	497996	498114	1000	+	.	gene_id "MSTRG.27559"; transcript_id "MSTRG.27559.53"; exon_number "15";
chr11	StringTie	exon	498492	498557	1000	+	.	gene_id "MSTRG.27559"; transcript_id "MSTRG.27559.53"; exon_number "16";
chr11	StringTie	exon	498810	498856	1000	+	.	gene_id "MSTRG.27559"; transcript_id "MSTRG.27559.53"; exon_number "17";
chr11	StringTie	transcript	449877	492434	1000	+	.	gene_id "MSTRG.27559"; transcript_id "MSTRG.27559.54";
chr11	StringTie	exon	449877	450637	1000	+	.	gene_id "MSTRG.27559"; transcript_id "MSTRG.27559.54"; exon_number "1";
chr11	StringTie	exon	451385	451493	1000	+	.	gene_id "MSTRG.27559"; transcript_id "MSTRG.27559.54"; exon_number "2";
chr11	StringTie	exon	452020	452435	1000	+	.	gene_id "MSTRG.27559"; transcript_id "MSTRG.27559.54"; exon_number "3";
chr11	StringTie	exon	452920	454376	1000	+	.	gene_id "MSTRG.27559"; transcript_id "MSTRG.27559.54"; exon_number "4";
chr11	StringTie	exon	456362	456466	1000	+	.	gene_id "MSTRG.27559"; transcript_id "MSTRG.27559.54"; exon_number "5";
chr11	StringTie	exon	460187	460288	1000	+	.	gene_id "MSTRG.27559"; transcript_id "MSTRG.27559.54"; exon_number "6";
chr11	StringTie	exon	473895	473977	1000	+	.	gene_id "MSTRG.27559"; transcript_id "MSTRG.27559.54"; exon_number "7";
chr11	StringTie	exon	479085	479152	1000	+	.	gene_id "MSTRG.27559"; transcript_id "MSTRG.27559.54"; exon_number "8";
chr11	StringTie	exon	486939	487073	1000	+	.	gene_id "MSTRG.27559"; transcript_id "MSTRG.27559.54"; exon_number "9";
chr11	StringTie	exon	487420	487470	1000	+	.	gene_id "MSTRG.27559"; transcript_id "MSTRG.27559.54"; exon_number "10";
chr11	StringTie	exon	488199	488312	1000	+	.	gene_id "MSTRG.27559"; transcript_id "MSTRG.27559.54"; exon_number "11";
chr11	StringTie	exon	488529	488647	1000	+	.	gene_id "MSTRG.27559"; transcript_id "MSTRG.27559.54"; exon_number "12";
chr11	StringTie	exon	489400	489514	1000	+	.	gene_id "MSTRG.27559"; transcript_id "MSTRG.27559.54"; exon_number "13";
chr11	StringTie	exon	489588	489733	1000	+	.	gene_id "MSTRG.27559"; transcript_id "MSTRG.27559.54"; exon_number "14";
chr11	StringTie	exon	489883	490068	1000	+	.	gene_id "MSTRG.27559"; transcript_id "MSTRG.27559.54"; exon_number "15";
chr11	StringTie	exon	490420	492434	1000	+	.	gene_id "MSTRG.27559"; transcript_id "MSTRG.27559.54"; exon_number "16";
chr11	StringTie	transcript	449889	491391	1000	+	.	gene_id "MSTRG.27559"; transcript_id "MSTRG.27559.55";
chr11	StringTie	exon	449889	450637	1000	+	.	gene_id "MSTRG.27559"; transcript_id "MSTRG.27559.55"; exon_number "1";
chr11	StringTie	exon	451352	452435	1000	+	.	gene_id "MSTRG.27559"; transcript_id "MSTRG.27559.55"; exon_number "2";
chr11	StringTie	exon	460187	460288	1000	+	.	gene_id "MSTRG.27559"; transcript_id "MSTRG.27559.55"; exon_number "3";
chr11	StringTie	exon	479085	479152	1000	+	.	gene_id "MSTRG.27559"; transcript_id "MSTRG.27559.55"; exon_number "4";
chr11	StringTie	exon	486939	487073	1000	+	.	gene_id "MSTRG.27559"; transcript_id "MSTRG.27559.55"; exon_number "5";
chr11	StringTie	exon	487420	487470	1000	+	.	gene_id "MSTRG.27559"; transcript_id "MSTRG.27559.55"; exon_number "6";
chr11	StringTie	exon	488199	488312	1000	+	.	gene_id "MSTRG.27559"; transcript_id "MSTRG.27559.55"; exon_number "7";
chr11	StringTie	exon	488529	488647	1000	+	.	gene_id "MSTRG.27559"; transcript_id "MSTRG.27559.55"; exon_number "8";
chr11	StringTie	exon	489400	489514	1000	+	.	gene_id "MSTRG.27559"; transcript_id "MSTRG.27559.55"; exon_number "9";
chr11	StringTie	exon	489588	489733	1000	+	.	gene_id "MSTRG.27559"; transcript_id "MSTRG.27559.55"; exon_number "10";
chr11	StringTie	exon	489883	490068	1000	+	.	gene_id "MSTRG.27559"; transcript_id "MSTRG.27559.55"; exon_number "11";
chr11	StringTie	exon	490420	491391	1000	+	.	gene_id "MSTRG.27559"; transcript_id "MSTRG.27559.55"; exon_number "12";
chr11	StringTie	transcript	449912	494277	1000	+	.	gene_id "MSTRG.27559"; transcript_id "MSTRG.27559.56";
chr11	StringTie	exon	449912	450637	1000	+	.	gene_id "MSTRG.27559"; transcript_id "MSTRG.27559.56"; exon_number "1";
chr11	StringTie	exon	460187	460288	1000	+	.	gene_id "MSTRG.27559"; transcript_id "MSTRG.27559.56"; exon_number "2";
chr11	StringTie	exon	473895	473977	1000	+	.	gene_id "MSTRG.27559"; transcript_id "MSTRG.27559.56"; exon_number "3";
chr11	StringTie	exon	479085	479152	1000	+	.	gene_id "MSTRG.27559"; transcript_id "MSTRG.27559.56"; exon_number "4";
chr11	StringTie	exon	486891	487073	1000	+	.	gene_id "MSTRG.27559"; transcript_id "MSTRG.27559.56"; exon_number "5";
chr11	StringTie	exon	487420	487470	1000	+	.	gene_id "MSTRG.27559"; transcript_id "MSTRG.27559.56"; exon_number "6";
chr11	StringTie	exon	488199	488312	1000	+	.	gene_id "MSTRG.27559"; transcript_id "MSTRG.27559.56"; exon_number "7";
chr11	StringTie	exon	488529	488647	1000	+	.	gene_id "MSTRG.27559"; transcript_id "MSTRG.27559.56"; exon_number "8";
chr11	StringTie	exon	489400	489514	1000	+	.	gene_id "MSTRG.27559"; transcript_id "MSTRG.27559.56"; exon_number "9";
chr11	StringTie	exon	489588	489733	1000	+	.	gene_id "MSTRG.27559"; transcript_id "MSTRG.27559.56"; exon_number "10";
chr11	StringTie	exon	489883	490068	1000	+	.	gene_id "MSTRG.27559"; transcript_id "MSTRG.27559.56"; exon_number "11";
chr11	StringTie	exon	490420	490642	1000	+	.	gene_id "MSTRG.27559"; transcript_id "MSTRG.27559.56"; exon_number "12";
chr11	StringTie	exon	491121	494277	1000	+	.	gene_id "MSTRG.27559"; transcript_id "MSTRG.27559.56"; exon_number "13";
chr11	StringTie	transcript	449922	491407	1000	+	.	gene_id "MSTRG.27559"; transcript_id "MSTRG.27559.57";
chr11	StringTie	exon	449922	450637	1000	+	.	gene_id "MSTRG.27559"; transcript_id "MSTRG.27559.57"; exon_number "1";
chr11	StringTie	exon	451352	452435	1000	+	.	gene_id "MSTRG.27559"; transcript_id "MSTRG.27559.57"; exon_number "2";
chr11	StringTie	exon	452942	454376	1000	+	.	gene_id "MSTRG.27559"; transcript_id "MSTRG.27559.57"; exon_number "3";
chr11	StringTie	exon	460187	460288	1000	+	.	gene_id "MSTRG.27559"; transcript_id "MSTRG.27559.57"; exon_number "4";
chr11	StringTie	exon	479085	479152	1000	+	.	gene_id "MSTRG.27559"; transcript_id "MSTRG.27559.57"; exon_number "5";
chr11	StringTie	exon	486939	487073	1000	+	.	gene_id "MSTRG.27559"; transcript_id "MSTRG.27559.57"; exon_number "6";
chr11	StringTie	exon	487420	487470	1000	+	.	gene_id "MSTRG.27559"; transcript_id "MSTRG.27559.57"; exon_number "7";
chr11	StringTie	exon	488199	488312	1000	+	.	gene_id "MSTRG.27559"; transcript_id "MSTRG.27559.57"; exon_number "8";
chr11	StringTie	exon	488529	488647	1000	+	.	gene_id "MSTRG.27559"; transcript_id "MSTRG.27559.57"; exon_number "9";
chr11	StringTie	exon	489400	489514	1000	+	.	gene_id "MSTRG.27559"; transcript_id "MSTRG.27559.57"; exon_number "10";
chr11	StringTie	exon	489588	489733	1000	+	.	gene_id "MSTRG.27559"; transcript_id "MSTRG.27559.57"; exon_number "11";
chr11	StringTie	exon	489883	490068	1000	+	.	gene_id "MSTRG.27559"; transcript_id "MSTRG.27559.57"; exon_number "12";
chr11	StringTie	exon	490420	491407	1000	+	.	gene_id "MSTRG.27559"; transcript_id "MSTRG.27559.57"; exon_number "13";
chr11	StringTie	transcript	449929	462887	1000	+	.	gene_id "MSTRG.27559"; transcript_id "MSTRG.27559.58";
chr11	StringTie	exon	449929	450637	1000	+	.	gene_id "MSTRG.27559"; transcript_id "MSTRG.27559.58"; exon_number "1";
chr11	StringTie	exon	451352	451493	1000	+	.	gene_id "MSTRG.27559"; transcript_id "MSTRG.27559.58"; exon_number "2";
chr11	StringTie	exon	451998	452435	1000	+	.	gene_id "MSTRG.27559"; transcript_id "MSTRG.27559.58"; exon_number "3";
chr11	StringTie	exon	452920	462887	1000	+	.	gene_id "MSTRG.27559"; transcript_id "MSTRG.27559.58"; exon_number "4";
chr11	StringTie	transcript	449953	491392	1000	+	.	gene_id "MSTRG.27559"; transcript_id "MSTRG.27559.59";
chr11	StringTie	exon	449953	450637	1000	+	.	gene_id "MSTRG.27559"; transcript_id "MSTRG.27559.59"; exon_number "1";
chr11	StringTie	exon	451385	452435	1000	+	.	gene_id "MSTRG.27559"; transcript_id "MSTRG.27559.59"; exon_number "2";
chr11	StringTie	exon	452920	454376	1000	+	.	gene_id "MSTRG.27559"; transcript_id "MSTRG.27559.59"; exon_number "3";
chr11	StringTie	exon	460187	460288	1000	+	.	gene_id "MSTRG.27559"; transcript_id "MSTRG.27559.59"; exon_number "4";
chr11	StringTie	exon	473895	473977	1000	+	.	gene_id "MSTRG.27559"; transcript_id "MSTRG.27559.59"; exon_number "5";
chr11	StringTie	exon	479085	479152	1000	+	.	gene_id "MSTRG.27559"; transcript_id "MSTRG.27559.59"; exon_number "6";
chr11	StringTie	exon	486939	487470	1000	+	.	gene_id "MSTRG.27559"; transcript_id "MSTRG.27559.59"; exon_number "7";
chr11	StringTie	exon	488199	489514	1000	+	.	gene_id "MSTRG.27559"; transcript_id "MSTRG.27559.59"; exon_number "8";
chr11	StringTie	exon	489588	489733	1000	+	.	gene_id "MSTRG.27559"; transcript_id "MSTRG.27559.59"; exon_number "9";
chr11	StringTie	exon	489883	490068	1000	+	.	gene_id "MSTRG.27559"; transcript_id "MSTRG.27559.59"; exon_number "10";
chr11	StringTie	exon	490420	491392	1000	+	.	gene_id "MSTRG.27559"; transcript_id "MSTRG.27559.59"; exon_number "11";
chr11	StringTie	transcript	447983	491413	1000	+	.	gene_id "MSTRG.27559"; transcript_id "MSTRG.27559.6";
chr11	StringTie	exon	447983	448419	1000	+	.	gene_id "MSTRG.27559"; transcript_id "MSTRG.27559.6"; exon_number "1";
chr11	StringTie	exon	449569	452435	1000	+	.	gene_id "MSTRG.27559"; transcript_id "MSTRG.27559.6"; exon_number "2";
chr11	StringTie	exon	452920	456466	1000	+	.	gene_id "MSTRG.27559"; transcript_id "MSTRG.27559.6"; exon_number "3";
chr11	StringTie	exon	460187	460288	1000	+	.	gene_id "MSTRG.27559"; transcript_id "MSTRG.27559.6"; exon_number "4";
chr11	StringTie	exon	479085	479152	1000	+	.	gene_id "MSTRG.27559"; transcript_id "MSTRG.27559.6"; exon_number "5";
chr11	StringTie	exon	486939	488312	1000	+	.	gene_id "MSTRG.27559"; transcript_id "MSTRG.27559.6"; exon_number "6";
chr11	StringTie	exon	488529	489733	1000	+	.	gene_id "MSTRG.27559"; transcript_id "MSTRG.27559.6"; exon_number "7";
chr11	StringTie	exon	489883	490068	1000	+	.	gene_id "MSTRG.27559"; transcript_id "MSTRG.27559.6"; exon_number "8";
chr11	StringTie	exon	490420	491413	1000	+	.	gene_id "MSTRG.27559"; transcript_id "MSTRG.27559.6"; exon_number "9";
chr11	StringTie	transcript	449962	491398	1000	+	.	gene_id "MSTRG.27559"; transcript_id "MSTRG.27559.60";
chr11	StringTie	exon	449962	450637	1000	+	.	gene_id "MSTRG.27559"; transcript_id "MSTRG.27559.60"; exon_number "1";
chr11	StringTie	exon	451385	451493	1000	+	.	gene_id "MSTRG.27559"; transcript_id "MSTRG.27559.60"; exon_number "2";
chr11	StringTie	exon	460187	460288	1000	+	.	gene_id "MSTRG.27559"; transcript_id "MSTRG.27559.60"; exon_number "3";
chr11	StringTie	exon	473895	473977	1000	+	.	gene_id "MSTRG.27559"; transcript_id "MSTRG.27559.60"; exon_number "4";
chr11	StringTie	exon	479085	479152	1000	+	.	gene_id "MSTRG.27559"; transcript_id "MSTRG.27559.60"; exon_number "5";
chr11	StringTie	exon	486939	487073	1000	+	.	gene_id "MSTRG.27559"; transcript_id "MSTRG.27559.60"; exon_number "6";
chr11	StringTie	exon	487420	487470	1000	+	.	gene_id "MSTRG.27559"; transcript_id "MSTRG.27559.60"; exon_number "7";
chr11	StringTie	exon	488199	488312	1000	+	.	gene_id "MSTRG.27559"; transcript_id "MSTRG.27559.60"; exon_number "8";
chr11	StringTie	exon	488529	488647	1000	+	.	gene_id "MSTRG.27559"; transcript_id "MSTRG.27559.60"; exon_number "9";
chr11	StringTie	exon	489400	489514	1000	+	.	gene_id "MSTRG.27559"; transcript_id "MSTRG.27559.60"; exon_number "10";
chr11	StringTie	exon	489588	489733	1000	+	.	gene_id "MSTRG.27559"; transcript_id "MSTRG.27559.60"; exon_number "11";
chr11	StringTie	exon	489838	490068	1000	+	.	gene_id "MSTRG.27559"; transcript_id "MSTRG.27559.60"; exon_number "12";
chr11	StringTie	exon	490420	491398	1000	+	.	gene_id "MSTRG.27559"; transcript_id "MSTRG.27559.60"; exon_number "13";
chr11	StringTie	transcript	450016	498620	1000	+	.	gene_id "MSTRG.27559"; transcript_id "MSTRG.27559.61";
chr11	StringTie	exon	450016	450637	1000	+	.	gene_id "MSTRG.27559"; transcript_id "MSTRG.27559.61"; exon_number "1";
chr11	StringTie	exon	451352	451493	1000	+	.	gene_id "MSTRG.27559"; transcript_id "MSTRG.27559.61"; exon_number "2";
chr11	StringTie	exon	460187	460288	1000	+	.	gene_id "MSTRG.27559"; transcript_id "MSTRG.27559.61"; exon_number "3";
chr11	StringTie	exon	473895	473977	1000	+	.	gene_id "MSTRG.27559"; transcript_id "MSTRG.27559.61"; exon_number "4";
chr11	StringTie	exon	479085	479152	1000	+	.	gene_id "MSTRG.27559"; transcript_id "MSTRG.27559.61"; exon_number "5";
chr11	StringTie	exon	486891	487073	1000	+	.	gene_id "MSTRG.27559"; transcript_id "MSTRG.27559.61"; exon_number "6";
chr11	StringTie	exon	487420	487470	1000	+	.	gene_id "MSTRG.27559"; transcript_id "MSTRG.27559.61"; exon_number "7";
chr11	StringTie	exon	488199	488312	1000	+	.	gene_id "MSTRG.27559"; transcript_id "MSTRG.27559.61"; exon_number "8";
chr11	StringTie	exon	488529	488647	1000	+	.	gene_id "MSTRG.27559"; transcript_id "MSTRG.27559.61"; exon_number "9";
chr11	StringTie	exon	489400	489514	1000	+	.	gene_id "MSTRG.27559"; transcript_id "MSTRG.27559.61"; exon_number "10";
chr11	StringTie	exon	489588	489733	1000	+	.	gene_id "MSTRG.27559"; transcript_id "MSTRG.27559.61"; exon_number "11";
chr11	StringTie	exon	489883	490068	1000	+	.	gene_id "MSTRG.27559"; transcript_id "MSTRG.27559.61"; exon_number "12";
chr11	StringTie	exon	490420	490642	1000	+	.	gene_id "MSTRG.27559"; transcript_id "MSTRG.27559.61"; exon_number "13";
chr11	StringTie	exon	491121	491324	1000	+	.	gene_id "MSTRG.27559"; transcript_id "MSTRG.27559.61"; exon_number "14";
chr11	StringTie	exon	494601	494771	1000	+	.	gene_id "MSTRG.27559"; transcript_id "MSTRG.27559.61"; exon_number "15";
chr11	StringTie	exon	494954	494983	1000	+	.	gene_id "MSTRG.27559"; transcript_id "MSTRG.27559.61"; exon_number "16";
chr11	StringTie	exon	497996	498077	1000	+	.	gene_id "MSTRG.27559"; transcript_id "MSTRG.27559.61"; exon_number "17";
chr11	StringTie	exon	498482	498620	1000	+	.	gene_id "MSTRG.27559"; transcript_id "MSTRG.27559.61"; exon_number "18";
chr11	StringTie	transcript	450033	463826	1000	+	.	gene_id "MSTRG.27559"; transcript_id "MSTRG.27559.62";
chr11	StringTie	exon	450033	450637	1000	+	.	gene_id "MSTRG.27559"; transcript_id "MSTRG.27559.62"; exon_number "1";
chr11	StringTie	exon	451352	451493	1000	+	.	gene_id "MSTRG.27559"; transcript_id "MSTRG.27559.62"; exon_number "2";
chr11	StringTie	exon	460187	460288	1000	+	.	gene_id "MSTRG.27559"; transcript_id "MSTRG.27559.62"; exon_number "3";
chr11	StringTie	exon	463568	463826	1000	+	.	gene_id "MSTRG.27559"; transcript_id "MSTRG.27559.62"; exon_number "4";
chr11	StringTie	transcript	450042	492091	1000	+	.	gene_id "MSTRG.27559"; transcript_id "MSTRG.27559.63";
chr11	StringTie	exon	450042	450637	1000	+	.	gene_id "MSTRG.27559"; transcript_id "MSTRG.27559.63"; exon_number "1";
chr11	StringTie	exon	451352	451493	1000	+	.	gene_id "MSTRG.27559"; transcript_id "MSTRG.27559.63"; exon_number "2";
chr11	StringTie	exon	460187	460288	1000	+	.	gene_id "MSTRG.27559"; transcript_id "MSTRG.27559.63"; exon_number "3";
chr11	StringTie	exon	473895	473977	1000	+	.	gene_id "MSTRG.27559"; transcript_id "MSTRG.27559.63"; exon_number "4";
chr11	StringTie	exon	479085	479152	1000	+	.	gene_id "MSTRG.27559"; transcript_id "MSTRG.27559.63"; exon_number "5";
chr11	StringTie	exon	486939	487073	1000	+	.	gene_id "MSTRG.27559"; transcript_id "MSTRG.27559.63"; exon_number "6";
chr11	StringTie	exon	487420	487470	1000	+	.	gene_id "MSTRG.27559"; transcript_id "MSTRG.27559.63"; exon_number "7";
chr11	StringTie	exon	488199	488316	1000	+	.	gene_id "MSTRG.27559"; transcript_id "MSTRG.27559.63"; exon_number "8";
chr11	StringTie	exon	488529	488647	1000	+	.	gene_id "MSTRG.27559"; transcript_id "MSTRG.27559.63"; exon_number "9";
chr11	StringTie	exon	489400	489514	1000	+	.	gene_id "MSTRG.27559"; transcript_id "MSTRG.27559.63"; exon_number "10";
chr11	StringTie	exon	489588	489733	1000	+	.	gene_id "MSTRG.27559"; transcript_id "MSTRG.27559.63"; exon_number "11";
chr11	StringTie	exon	489883	490068	1000	+	.	gene_id "MSTRG.27559"; transcript_id "MSTRG.27559.63"; exon_number "12";
chr11	StringTie	exon	490420	490642	1000	+	.	gene_id "MSTRG.27559"; transcript_id "MSTRG.27559.63"; exon_number "13";
chr11	StringTie	exon	491121	492091	1000	+	.	gene_id "MSTRG.27559"; transcript_id "MSTRG.27559.63"; exon_number "14";
chr11	StringTie	transcript	450043	491721	1000	+	.	gene_id "MSTRG.27559"; transcript_id "MSTRG.27559.64";
chr11	StringTie	exon	450043	450637	1000	+	.	gene_id "MSTRG.27559"; transcript_id "MSTRG.27559.64"; exon_number "1";
chr11	StringTie	exon	451352	452435	1000	+	.	gene_id "MSTRG.27559"; transcript_id "MSTRG.27559.64"; exon_number "2";
chr11	StringTie	exon	452920	454376	1000	+	.	gene_id "MSTRG.27559"; transcript_id "MSTRG.27559.64"; exon_number "3";
chr11	StringTie	exon	458861	460288	1000	+	.	gene_id "MSTRG.27559"; transcript_id "MSTRG.27559.64"; exon_number "4";
chr11	StringTie	exon	479085	479152	1000	+	.	gene_id "MSTRG.27559"; transcript_id "MSTRG.27559.64"; exon_number "5";
chr11	StringTie	exon	486939	487073	1000	+	.	gene_id "MSTRG.27559"; transcript_id "MSTRG.27559.64"; exon_number "6";
chr11	StringTie	exon	487420	487470	1000	+	.	gene_id "MSTRG.27559"; transcript_id "MSTRG.27559.64"; exon_number "7";
chr11	StringTie	exon	488199	488312	1000	+	.	gene_id "MSTRG.27559"; transcript_id "MSTRG.27559.64"; exon_number "8";
chr11	StringTie	exon	488529	489514	1000	+	.	gene_id "MSTRG.27559"; transcript_id "MSTRG.27559.64"; exon_number "9";
chr11	StringTie	exon	489588	489733	1000	+	.	gene_id "MSTRG.27559"; transcript_id "MSTRG.27559.64"; exon_number "10";
chr11	StringTie	exon	489883	490068	1000	+	.	gene_id "MSTRG.27559"; transcript_id "MSTRG.27559.64"; exon_number "11";
chr11	StringTie	exon	490420	491721	1000	+	.	gene_id "MSTRG.27559"; transcript_id "MSTRG.27559.64"; exon_number "12";
chr11	StringTie	transcript	450115	491399	1000	+	.	gene_id "MSTRG.27559"; transcript_id "MSTRG.27559.65";
chr11	StringTie	exon	450115	450637	1000	+	.	gene_id "MSTRG.27559"; transcript_id "MSTRG.27559.65"; exon_number "1";
chr11	StringTie	exon	460187	460288	1000	+	.	gene_id "MSTRG.27559"; transcript_id "MSTRG.27559.65"; exon_number "2";
chr11	StringTie	exon	473895	473977	1000	+	.	gene_id "MSTRG.27559"; transcript_id "MSTRG.27559.65"; exon_number "3";
chr11	StringTie	exon	479085	479152	1000	+	.	gene_id "MSTRG.27559"; transcript_id "MSTRG.27559.65"; exon_number "4";
chr11	StringTie	exon	486939	487073	1000	+	.	gene_id "MSTRG.27559"; transcript_id "MSTRG.27559.65"; exon_number "5";
chr11	StringTie	exon	487420	487470	1000	+	.	gene_id "MSTRG.27559"; transcript_id "MSTRG.27559.65"; exon_number "6";
chr11	StringTie	exon	488199	488312	1000	+	.	gene_id "MSTRG.27559"; transcript_id "MSTRG.27559.65"; exon_number "7";
chr11	StringTie	exon	488529	488647	1000	+	.	gene_id "MSTRG.27559"; transcript_id "MSTRG.27559.65"; exon_number "8";
chr11	StringTie	exon	489400	489514	1000	+	.	gene_id "MSTRG.27559"; transcript_id "MSTRG.27559.65"; exon_number "9";
chr11	StringTie	exon	489624	489733	1000	+	.	gene_id "MSTRG.27559"; transcript_id "MSTRG.27559.65"; exon_number "10";
chr11	StringTie	exon	489883	490068	1000	+	.	gene_id "MSTRG.27559"; transcript_id "MSTRG.27559.65"; exon_number "11";
chr11	StringTie	exon	490420	490642	1000	+	.	gene_id "MSTRG.27559"; transcript_id "MSTRG.27559.65"; exon_number "12";
chr11	StringTie	exon	491121	491399	1000	+	.	gene_id "MSTRG.27559"; transcript_id "MSTRG.27559.65"; exon_number "13";
chr11	StringTie	transcript	450115	491464	1000	+	.	gene_id "MSTRG.27559"; transcript_id "MSTRG.27559.66";
chr11	StringTie	exon	450115	450637	1000	+	.	gene_id "MSTRG.27559"; transcript_id "MSTRG.27559.66"; exon_number "1";
chr11	StringTie	exon	451356	451493	1000	+	.	gene_id "MSTRG.27559"; transcript_id "MSTRG.27559.66"; exon_number "2";
chr11	StringTie	exon	452020	456454	1000	+	.	gene_id "MSTRG.27559"; transcript_id "MSTRG.27559.66"; exon_number "3";
chr11	StringTie	exon	460187	460288	1000	+	.	gene_id "MSTRG.27559"; transcript_id "MSTRG.27559.66"; exon_number "4";
chr11	StringTie	exon	473895	473977	1000	+	.	gene_id "MSTRG.27559"; transcript_id "MSTRG.27559.66"; exon_number "5";
chr11	StringTie	exon	479085	479152	1000	+	.	gene_id "MSTRG.27559"; transcript_id "MSTRG.27559.66"; exon_number "6";
chr11	StringTie	exon	486939	487073	1000	+	.	gene_id "MSTRG.27559"; transcript_id "MSTRG.27559.66"; exon_number "7";
chr11	StringTie	exon	487420	487470	1000	+	.	gene_id "MSTRG.27559"; transcript_id "MSTRG.27559.66"; exon_number "8";
chr11	StringTie	exon	488199	488312	1000	+	.	gene_id "MSTRG.27559"; transcript_id "MSTRG.27559.66"; exon_number "9";
chr11	StringTie	exon	488529	488647	1000	+	.	gene_id "MSTRG.27559"; transcript_id "MSTRG.27559.66"; exon_number "10";
chr11	StringTie	exon	489400	489514	1000	+	.	gene_id "MSTRG.27559"; transcript_id "MSTRG.27559.66"; exon_number "11";
chr11	StringTie	exon	489588	489733	1000	+	.	gene_id "MSTRG.27559"; transcript_id "MSTRG.27559.66"; exon_number "12";
chr11	StringTie	exon	489883	490068	1000	+	.	gene_id "MSTRG.27559"; transcript_id "MSTRG.27559.66"; exon_number "13";
chr11	StringTie	exon	490420	491464	1000	+	.	gene_id "MSTRG.27559"; transcript_id "MSTRG.27559.66"; exon_number "14";
chr11	StringTie	transcript	450122	491431	1000	+	.	gene_id "MSTRG.27559"; transcript_id "MSTRG.27559.67";
chr11	StringTie	exon	450122	450637	1000	+	.	gene_id "MSTRG.27559"; transcript_id "MSTRG.27559.67"; exon_number "1";
chr11	StringTie	exon	451205	451493	1000	+	.	gene_id "MSTRG.27559"; transcript_id "MSTRG.27559.67"; exon_number "2";
chr11	StringTie	exon	460187	460288	1000	+	.	gene_id "MSTRG.27559"; transcript_id "MSTRG.27559.67"; exon_number "3";
chr11	StringTie	exon	479085	479152	1000	+	.	gene_id "MSTRG.27559"; transcript_id "MSTRG.27559.67"; exon_number "4";
chr11	StringTie	exon	486910	487073	1000	+	.	gene_id "MSTRG.27559"; transcript_id "MSTRG.27559.67"; exon_number "5";
chr11	StringTie	exon	487420	487470	1000	+	.	gene_id "MSTRG.27559"; transcript_id "MSTRG.27559.67"; exon_number "6";
chr11	StringTie	exon	488199	488312	1000	+	.	gene_id "MSTRG.27559"; transcript_id "MSTRG.27559.67"; exon_number "7";
chr11	StringTie	exon	488529	489514	1000	+	.	gene_id "MSTRG.27559"; transcript_id "MSTRG.27559.67"; exon_number "8";
chr11	StringTie	exon	489588	489733	1000	+	.	gene_id "MSTRG.27559"; transcript_id "MSTRG.27559.67"; exon_number "9";
chr11	StringTie	exon	489883	490068	1000	+	.	gene_id "MSTRG.27559"; transcript_id "MSTRG.27559.67"; exon_number "10";
chr11	StringTie	exon	490420	491431	1000	+	.	gene_id "MSTRG.27559"; transcript_id "MSTRG.27559.67"; exon_number "11";
chr11	StringTie	transcript	450137	491490	1000	+	.	gene_id "MSTRG.27559"; transcript_id "MSTRG.27559.68";
chr11	StringTie	exon	450137	450637	1000	+	.	gene_id "MSTRG.27559"; transcript_id "MSTRG.27559.68"; exon_number "1";
chr11	StringTie	exon	451352	451493	1000	+	.	gene_id "MSTRG.27559"; transcript_id "MSTRG.27559.68"; exon_number "2";
chr11	StringTie	exon	460187	460288	1000	+	.	gene_id "MSTRG.27559"; transcript_id "MSTRG.27559.68"; exon_number "3";
chr11	StringTie	exon	479085	479152	1000	+	.	gene_id "MSTRG.27559"; transcript_id "MSTRG.27559.68"; exon_number "4";
chr11	StringTie	exon	486910	487073	1000	+	.	gene_id "MSTRG.27559"; transcript_id "MSTRG.27559.68"; exon_number "5";
chr11	StringTie	exon	487420	487470	1000	+	.	gene_id "MSTRG.27559"; transcript_id "MSTRG.27559.68"; exon_number "6";
chr11	StringTie	exon	488199	488312	1000	+	.	gene_id "MSTRG.27559"; transcript_id "MSTRG.27559.68"; exon_number "7";
chr11	StringTie	exon	488529	488647	1000	+	.	gene_id "MSTRG.27559"; transcript_id "MSTRG.27559.68"; exon_number "8";
chr11	StringTie	exon	489400	489514	1000	+	.	gene_id "MSTRG.27559"; transcript_id "MSTRG.27559.68"; exon_number "9";
chr11	StringTie	exon	489588	489733	1000	+	.	gene_id "MSTRG.27559"; transcript_id "MSTRG.27559.68"; exon_number "10";
chr11	StringTie	exon	489883	490068	1000	+	.	gene_id "MSTRG.27559"; transcript_id "MSTRG.27559.68"; exon_number "11";
chr11	StringTie	exon	490420	491490	1000	+	.	gene_id "MSTRG.27559"; transcript_id "MSTRG.27559.68"; exon_number "12";
chr11	StringTie	transcript	450168	474960	1000	+	.	gene_id "MSTRG.27559"; transcript_id "MSTRG.27559.69";
chr11	StringTie	exon	450168	450637	1000	+	.	gene_id "MSTRG.27559"; transcript_id "MSTRG.27559.69"; exon_number "1";
chr11	StringTie	exon	460187	460288	1000	+	.	gene_id "MSTRG.27559"; transcript_id "MSTRG.27559.69"; exon_number "2";
chr11	StringTie	exon	473895	473977	1000	+	.	gene_id "MSTRG.27559"; transcript_id "MSTRG.27559.69"; exon_number "3";
chr11	StringTie	exon	474740	474960	1000	+	.	gene_id "MSTRG.27559"; transcript_id "MSTRG.27559.69"; exon_number "4";
chr11	StringTie	transcript	448006	492145	1000	+	.	gene_id "MSTRG.27559"; transcript_id "MSTRG.27559.7";
chr11	StringTie	exon	448006	448419	1000	+	.	gene_id "MSTRG.27559"; transcript_id "MSTRG.27559.7"; exon_number "1";
chr11	StringTie	exon	460187	460288	1000	+	.	gene_id "MSTRG.27559"; transcript_id "MSTRG.27559.7"; exon_number "2";
chr11	StringTie	exon	473895	473977	1000	+	.	gene_id "MSTRG.27559"; transcript_id "MSTRG.27559.7"; exon_number "3";
chr11	StringTie	exon	479085	479152	1000	+	.	gene_id "MSTRG.27559"; transcript_id "MSTRG.27559.7"; exon_number "4";
chr11	StringTie	exon	486939	487073	1000	+	.	gene_id "MSTRG.27559"; transcript_id "MSTRG.27559.7"; exon_number "5";
chr11	StringTie	exon	487420	487470	1000	+	.	gene_id "MSTRG.27559"; transcript_id "MSTRG.27559.7"; exon_number "6";
chr11	StringTie	exon	488199	488312	1000	+	.	gene_id "MSTRG.27559"; transcript_id "MSTRG.27559.7"; exon_number "7";
chr11	StringTie	exon	488529	488647	1000	+	.	gene_id "MSTRG.27559"; transcript_id "MSTRG.27559.7"; exon_number "8";
chr11	StringTie	exon	489400	489514	1000	+	.	gene_id "MSTRG.27559"; transcript_id "MSTRG.27559.7"; exon_number "9";
chr11	StringTie	exon	489588	489733	1000	+	.	gene_id "MSTRG.27559"; transcript_id "MSTRG.27559.7"; exon_number "10";
chr11	StringTie	exon	489883	490068	1000	+	.	gene_id "MSTRG.27559"; transcript_id "MSTRG.27559.7"; exon_number "11";
chr11	StringTie	exon	490420	492145	1000	+	.	gene_id "MSTRG.27559"; transcript_id "MSTRG.27559.7"; exon_number "12";
chr11	StringTie	transcript	450182	491949	1000	+	.	gene_id "MSTRG.27559"; transcript_id "MSTRG.27559.70";
chr11	StringTie	exon	450182	450637	1000	+	.	gene_id "MSTRG.27559"; transcript_id "MSTRG.27559.70"; exon_number "1";
chr11	StringTie	exon	451352	451493	1000	+	.	gene_id "MSTRG.27559"; transcript_id "MSTRG.27559.70"; exon_number "2";
chr11	StringTie	exon	460187	460288	1000	+	.	gene_id "MSTRG.27559"; transcript_id "MSTRG.27559.70"; exon_number "3";
chr11	StringTie	exon	473895	473977	1000	+	.	gene_id "MSTRG.27559"; transcript_id "MSTRG.27559.70"; exon_number "4";
chr11	StringTie	exon	479085	479152	1000	+	.	gene_id "MSTRG.27559"; transcript_id "MSTRG.27559.70"; exon_number "5";
chr11	StringTie	exon	486910	487073	1000	+	.	gene_id "MSTRG.27559"; transcript_id "MSTRG.27559.70"; exon_number "6";
chr11	StringTie	exon	487420	487470	1000	+	.	gene_id "MSTRG.27559"; transcript_id "MSTRG.27559.70"; exon_number "7";
chr11	StringTie	exon	488199	488312	1000	+	.	gene_id "MSTRG.27559"; transcript_id "MSTRG.27559.70"; exon_number "8";
chr11	StringTie	exon	488529	488647	1000	+	.	gene_id "MSTRG.27559"; transcript_id "MSTRG.27559.70"; exon_number "9";
chr11	StringTie	exon	489400	489514	1000	+	.	gene_id "MSTRG.27559"; transcript_id "MSTRG.27559.70"; exon_number "10";
chr11	StringTie	exon	489588	489733	1000	+	.	gene_id "MSTRG.27559"; transcript_id "MSTRG.27559.70"; exon_number "11";
chr11	StringTie	exon	489883	490068	1000	+	.	gene_id "MSTRG.27559"; transcript_id "MSTRG.27559.70"; exon_number "12";
chr11	StringTie	exon	490420	490642	1000	+	.	gene_id "MSTRG.27559"; transcript_id "MSTRG.27559.70"; exon_number "13";
chr11	StringTie	exon	491121	491949	1000	+	.	gene_id "MSTRG.27559"; transcript_id "MSTRG.27559.70"; exon_number "14";
chr11	StringTie	transcript	450188	491404	1000	+	.	gene_id "MSTRG.27559"; transcript_id "MSTRG.27559.71";
chr11	StringTie	exon	450188	450637	1000	+	.	gene_id "MSTRG.27559"; transcript_id "MSTRG.27559.71"; exon_number "1";
chr11	StringTie	exon	460187	460288	1000	+	.	gene_id "MSTRG.27559"; transcript_id "MSTRG.27559.71"; exon_number "2";
chr11	StringTie	exon	479085	485180	1000	+	.	gene_id "MSTRG.27559"; transcript_id "MSTRG.27559.71"; exon_number "3";
chr11	StringTie	exon	485225	487073	1000	+	.	gene_id "MSTRG.27559"; transcript_id "MSTRG.27559.71"; exon_number "4";
chr11	StringTie	exon	487420	487470	1000	+	.	gene_id "MSTRG.27559"; transcript_id "MSTRG.27559.71"; exon_number "5";
chr11	StringTie	exon	488199	488312	1000	+	.	gene_id "MSTRG.27559"; transcript_id "MSTRG.27559.71"; exon_number "6";
chr11	StringTie	exon	488529	488647	1000	+	.	gene_id "MSTRG.27559"; transcript_id "MSTRG.27559.71"; exon_number "7";
chr11	StringTie	exon	489400	489514	1000	+	.	gene_id "MSTRG.27559"; transcript_id "MSTRG.27559.71"; exon_number "8";
chr11	StringTie	exon	489588	489733	1000	+	.	gene_id "MSTRG.27559"; transcript_id "MSTRG.27559.71"; exon_number "9";
chr11	StringTie	exon	489883	490068	1000	+	.	gene_id "MSTRG.27559"; transcript_id "MSTRG.27559.71"; exon_number "10";
chr11	StringTie	exon	490420	491404	1000	+	.	gene_id "MSTRG.27559"; transcript_id "MSTRG.27559.71"; exon_number "11";
chr11	StringTie	transcript	450190	491399	1000	+	.	gene_id "MSTRG.27559"; transcript_id "MSTRG.27559.72";
chr11	StringTie	exon	450190	450637	1000	+	.	gene_id "MSTRG.27559"; transcript_id "MSTRG.27559.72"; exon_number "1";
chr11	StringTie	exon	460187	460288	1000	+	.	gene_id "MSTRG.27559"; transcript_id "MSTRG.27559.72"; exon_number "2";
chr11	StringTie	exon	473895	473977	1000	+	.	gene_id "MSTRG.27559"; transcript_id "MSTRG.27559.72"; exon_number "3";
chr11	StringTie	exon	479085	479152	1000	+	.	gene_id "MSTRG.27559"; transcript_id "MSTRG.27559.72"; exon_number "4";
chr11	StringTie	exon	486891	487073	1000	+	.	gene_id "MSTRG.27559"; transcript_id "MSTRG.27559.72"; exon_number "5";
chr11	StringTie	exon	487420	487470	1000	+	.	gene_id "MSTRG.27559"; transcript_id "MSTRG.27559.72"; exon_number "6";
chr11	StringTie	exon	488199	488312	1000	+	.	gene_id "MSTRG.27559"; transcript_id "MSTRG.27559.72"; exon_number "7";
chr11	StringTie	exon	488529	488647	1000	+	.	gene_id "MSTRG.27559"; transcript_id "MSTRG.27559.72"; exon_number "8";
chr11	StringTie	exon	489400	489514	1000	+	.	gene_id "MSTRG.27559"; transcript_id "MSTRG.27559.72"; exon_number "9";
chr11	StringTie	exon	489601	489733	1000	+	.	gene_id "MSTRG.27559"; transcript_id "MSTRG.27559.72"; exon_number "10";
chr11	StringTie	exon	489883	490068	1000	+	.	gene_id "MSTRG.27559"; transcript_id "MSTRG.27559.72"; exon_number "11";
chr11	StringTie	exon	490420	491399	1000	+	.	gene_id "MSTRG.27559"; transcript_id "MSTRG.27559.72"; exon_number "12";
chr11	StringTie	transcript	450202	491390	1000	+	.	gene_id "MSTRG.27559"; transcript_id "MSTRG.27559.73";
chr11	StringTie	exon	450202	450637	1000	+	.	gene_id "MSTRG.27559"; transcript_id "MSTRG.27559.73"; exon_number "1";
chr11	StringTie	exon	451352	452435	1000	+	.	gene_id "MSTRG.27559"; transcript_id "MSTRG.27559.73"; exon_number "2";
chr11	StringTie	exon	452920	454376	1000	+	.	gene_id "MSTRG.27559"; transcript_id "MSTRG.27559.73"; exon_number "3";
chr11	StringTie	exon	460187	460288	1000	+	.	gene_id "MSTRG.27559"; transcript_id "MSTRG.27559.73"; exon_number "4";
chr11	StringTie	exon	479085	479152	1000	+	.	gene_id "MSTRG.27559"; transcript_id "MSTRG.27559.73"; exon_number "5";
chr11	StringTie	exon	486891	487073	1000	+	.	gene_id "MSTRG.27559"; transcript_id "MSTRG.27559.73"; exon_number "6";
chr11	StringTie	exon	487420	487470	1000	+	.	gene_id "MSTRG.27559"; transcript_id "MSTRG.27559.73"; exon_number "7";
chr11	StringTie	exon	488199	488312	1000	+	.	gene_id "MSTRG.27559"; transcript_id "MSTRG.27559.73"; exon_number "8";
chr11	StringTie	exon	488529	489222	1000	+	.	gene_id "MSTRG.27559"; transcript_id "MSTRG.27559.73"; exon_number "9";
chr11	StringTie	exon	489400	489733	1000	+	.	gene_id "MSTRG.27559"; transcript_id "MSTRG.27559.73"; exon_number "10";
chr11	StringTie	exon	489883	490068	1000	+	.	gene_id "MSTRG.27559"; transcript_id "MSTRG.27559.73"; exon_number "11";
chr11	StringTie	exon	490420	491390	1000	+	.	gene_id "MSTRG.27559"; transcript_id "MSTRG.27559.73"; exon_number "12";
chr11	StringTie	transcript	450203	491546	1000	+	.	gene_id "MSTRG.27559"; transcript_id "MSTRG.27559.74";
chr11	StringTie	exon	450203	450637	1000	+	.	gene_id "MSTRG.27559"; transcript_id "MSTRG.27559.74"; exon_number "1";
chr11	StringTie	exon	460187	460288	1000	+	.	gene_id "MSTRG.27559"; transcript_id "MSTRG.27559.74"; exon_number "2";
chr11	StringTie	exon	479085	479152	1000	+	.	gene_id "MSTRG.27559"; transcript_id "MSTRG.27559.74"; exon_number "3";
chr11	StringTie	exon	486939	487073	1000	+	.	gene_id "MSTRG.27559"; transcript_id "MSTRG.27559.74"; exon_number "4";
chr11	StringTie	exon	487420	487470	1000	+	.	gene_id "MSTRG.27559"; transcript_id "MSTRG.27559.74"; exon_number "5";
chr11	StringTie	exon	488199	488312	1000	+	.	gene_id "MSTRG.27559"; transcript_id "MSTRG.27559.74"; exon_number "6";
chr11	StringTie	exon	488529	488647	1000	+	.	gene_id "MSTRG.27559"; transcript_id "MSTRG.27559.74"; exon_number "7";
chr11	StringTie	exon	489400	489514	1000	+	.	gene_id "MSTRG.27559"; transcript_id "MSTRG.27559.74"; exon_number "8";
chr11	StringTie	exon	489588	489686	1000	+	.	gene_id "MSTRG.27559"; transcript_id "MSTRG.27559.74"; exon_number "9";
chr11	StringTie	exon	489883	490068	1000	+	.	gene_id "MSTRG.27559"; transcript_id "MSTRG.27559.74"; exon_number "10";
chr11	StringTie	exon	490420	490642	1000	+	.	gene_id "MSTRG.27559"; transcript_id "MSTRG.27559.74"; exon_number "11";
chr11	StringTie	exon	491121	491546	1000	+	.	gene_id "MSTRG.27559"; transcript_id "MSTRG.27559.74"; exon_number "12";
chr11	StringTie	transcript	450210	491445	1000	+	.	gene_id "MSTRG.27559"; transcript_id "MSTRG.27559.75";
chr11	StringTie	exon	450210	450637	1000	+	.	gene_id "MSTRG.27559"; transcript_id "MSTRG.27559.75"; exon_number "1";
chr11	StringTie	exon	451205	452435	1000	+	.	gene_id "MSTRG.27559"; transcript_id "MSTRG.27559.75"; exon_number "2";
chr11	StringTie	exon	452920	460288	1000	+	.	gene_id "MSTRG.27559"; transcript_id "MSTRG.27559.75"; exon_number "3";
chr11	StringTie	exon	479085	479152	1000	+	.	gene_id "MSTRG.27559"; transcript_id "MSTRG.27559.75"; exon_number "4";
chr11	StringTie	exon	486939	487073	1000	+	.	gene_id "MSTRG.27559"; transcript_id "MSTRG.27559.75"; exon_number "5";
chr11	StringTie	exon	487420	487470	1000	+	.	gene_id "MSTRG.27559"; transcript_id "MSTRG.27559.75"; exon_number "6";
chr11	StringTie	exon	488199	488312	1000	+	.	gene_id "MSTRG.27559"; transcript_id "MSTRG.27559.75"; exon_number "7";
chr11	StringTie	exon	488529	488647	1000	+	.	gene_id "MSTRG.27559"; transcript_id "MSTRG.27559.75"; exon_number "8";
chr11	StringTie	exon	489400	489733	1000	+	.	gene_id "MSTRG.27559"; transcript_id "MSTRG.27559.75"; exon_number "9";
chr11	StringTie	exon	489883	490068	1000	+	.	gene_id "MSTRG.27559"; transcript_id "MSTRG.27559.75"; exon_number "10";
chr11	StringTie	exon	490420	491445	1000	+	.	gene_id "MSTRG.27559"; transcript_id "MSTRG.27559.75"; exon_number "11";
chr11	StringTie	transcript	450216	492218	1000	+	.	gene_id "MSTRG.27559"; transcript_id "MSTRG.27559.76";
chr11	StringTie	exon	450216	450637	1000	+	.	gene_id "MSTRG.27559"; transcript_id "MSTRG.27559.76"; exon_number "1";
chr11	StringTie	exon	460187	460288	1000	+	.	gene_id "MSTRG.27559"; transcript_id "MSTRG.27559.76"; exon_number "2";
chr11	StringTie	exon	473895	473977	1000	+	.	gene_id "MSTRG.27559"; transcript_id "MSTRG.27559.76"; exon_number "3";
chr11	StringTie	exon	479085	479152	1000	+	.	gene_id "MSTRG.27559"; transcript_id "MSTRG.27559.76"; exon_number "4";
chr11	StringTie	exon	486910	487073	1000	+	.	gene_id "MSTRG.27559"; transcript_id "MSTRG.27559.76"; exon_number "5";
chr11	StringTie	exon	487420	487470	1000	+	.	gene_id "MSTRG.27559"; transcript_id "MSTRG.27559.76"; exon_number "6";
chr11	StringTie	exon	488199	488312	1000	+	.	gene_id "MSTRG.27559"; transcript_id "MSTRG.27559.76"; exon_number "7";
chr11	StringTie	exon	488529	488647	1000	+	.	gene_id "MSTRG.27559"; transcript_id "MSTRG.27559.76"; exon_number "8";
chr11	StringTie	exon	489400	489514	1000	+	.	gene_id "MSTRG.27559"; transcript_id "MSTRG.27559.76"; exon_number "9";
chr11	StringTie	exon	489588	489733	1000	+	.	gene_id "MSTRG.27559"; transcript_id "MSTRG.27559.76"; exon_number "10";
chr11	StringTie	exon	489883	490068	1000	+	.	gene_id "MSTRG.27559"; transcript_id "MSTRG.27559.76"; exon_number "11";
chr11	StringTie	exon	490420	490642	1000	+	.	gene_id "MSTRG.27559"; transcript_id "MSTRG.27559.76"; exon_number "12";
chr11	StringTie	exon	491121	492218	1000	+	.	gene_id "MSTRG.27559"; transcript_id "MSTRG.27559.76"; exon_number "13";
chr11	StringTie	transcript	450232	491492	1000	+	.	gene_id "MSTRG.27559"; transcript_id "MSTRG.27559.77";
chr11	StringTie	exon	450232	450637	1000	+	.	gene_id "MSTRG.27559"; transcript_id "MSTRG.27559.77"; exon_number "1";
chr11	StringTie	exon	460187	460288	1000	+	.	gene_id "MSTRG.27559"; transcript_id "MSTRG.27559.77"; exon_number "2";
chr11	StringTie	exon	473895	473977	1000	+	.	gene_id "MSTRG.27559"; transcript_id "MSTRG.27559.77"; exon_number "3";
chr11	StringTie	exon	479085	479152	1000	+	.	gene_id "MSTRG.27559"; transcript_id "MSTRG.27559.77"; exon_number "4";
chr11	StringTie	exon	486939	487073	1000	+	.	gene_id "MSTRG.27559"; transcript_id "MSTRG.27559.77"; exon_number "5";
chr11	StringTie	exon	487420	487470	1000	+	.	gene_id "MSTRG.27559"; transcript_id "MSTRG.27559.77"; exon_number "6";
chr11	StringTie	exon	488199	488312	1000	+	.	gene_id "MSTRG.27559"; transcript_id "MSTRG.27559.77"; exon_number "7";
chr11	StringTie	exon	488529	489222	1000	+	.	gene_id "MSTRG.27559"; transcript_id "MSTRG.27559.77"; exon_number "8";
chr11	StringTie	exon	489400	489514	1000	+	.	gene_id "MSTRG.27559"; transcript_id "MSTRG.27559.77"; exon_number "9";
chr11	StringTie	exon	489588	489733	1000	+	.	gene_id "MSTRG.27559"; transcript_id "MSTRG.27559.77"; exon_number "10";
chr11	StringTie	exon	489883	490068	1000	+	.	gene_id "MSTRG.27559"; transcript_id "MSTRG.27559.77"; exon_number "11";
chr11	StringTie	exon	490420	490642	1000	+	.	gene_id "MSTRG.27559"; transcript_id "MSTRG.27559.77"; exon_number "12";
chr11	StringTie	exon	491121	491492	1000	+	.	gene_id "MSTRG.27559"; transcript_id "MSTRG.27559.77"; exon_number "13";
chr11	StringTie	transcript	450233	490009	1000	+	.	gene_id "MSTRG.27559"; transcript_id "MSTRG.27559.78";
chr11	StringTie	exon	450233	450637	1000	+	.	gene_id "MSTRG.27559"; transcript_id "MSTRG.27559.78"; exon_number "1";
chr11	StringTie	exon	460187	460288	1000	+	.	gene_id "MSTRG.27559"; transcript_id "MSTRG.27559.78"; exon_number "2";
chr11	StringTie	exon	479085	479152	1000	+	.	gene_id "MSTRG.27559"; transcript_id "MSTRG.27559.78"; exon_number "3";
chr11	StringTie	exon	486910	487073	1000	+	.	gene_id "MSTRG.27559"; transcript_id "MSTRG.27559.78"; exon_number "4";
chr11	StringTie	exon	487420	487470	1000	+	.	gene_id "MSTRG.27559"; transcript_id "MSTRG.27559.78"; exon_number "5";
chr11	StringTie	exon	488199	488312	1000	+	.	gene_id "MSTRG.27559"; transcript_id "MSTRG.27559.78"; exon_number "6";
chr11	StringTie	exon	488529	488647	1000	+	.	gene_id "MSTRG.27559"; transcript_id "MSTRG.27559.78"; exon_number "7";
chr11	StringTie	exon	489400	489514	1000	+	.	gene_id "MSTRG.27559"; transcript_id "MSTRG.27559.78"; exon_number "8";
chr11	StringTie	exon	489588	489686	1000	+	.	gene_id "MSTRG.27559"; transcript_id "MSTRG.27559.78"; exon_number "9";
chr11	StringTie	exon	489883	490009	1000	+	.	gene_id "MSTRG.27559"; transcript_id "MSTRG.27559.78"; exon_number "10";
chr11	StringTie	transcript	450234	491396	1000	+	.	gene_id "MSTRG.27559"; transcript_id "MSTRG.27559.79";
chr11	StringTie	exon	450234	450637	1000	+	.	gene_id "MSTRG.27559"; transcript_id "MSTRG.27559.79"; exon_number "1";
chr11	StringTie	exon	451356	451493	1000	+	.	gene_id "MSTRG.27559"; transcript_id "MSTRG.27559.79"; exon_number "2";
chr11	StringTie	exon	460187	460288	1000	+	.	gene_id "MSTRG.27559"; transcript_id "MSTRG.27559.79"; exon_number "3";
chr11	StringTie	exon	473895	473977	1000	+	.	gene_id "MSTRG.27559"; transcript_id "MSTRG.27559.79"; exon_number "4";
chr11	StringTie	exon	479085	479152	1000	+	.	gene_id "MSTRG.27559"; transcript_id "MSTRG.27559.79"; exon_number "5";
chr11	StringTie	exon	486939	487073	1000	+	.	gene_id "MSTRG.27559"; transcript_id "MSTRG.27559.79"; exon_number "6";
chr11	StringTie	exon	487420	487470	1000	+	.	gene_id "MSTRG.27559"; transcript_id "MSTRG.27559.79"; exon_number "7";
chr11	StringTie	exon	488199	488312	1000	+	.	gene_id "MSTRG.27559"; transcript_id "MSTRG.27559.79"; exon_number "8";
chr11	StringTie	exon	488529	488647	1000	+	.	gene_id "MSTRG.27559"; transcript_id "MSTRG.27559.79"; exon_number "9";
chr11	StringTie	exon	489400	489514	1000	+	.	gene_id "MSTRG.27559"; transcript_id "MSTRG.27559.79"; exon_number "10";
chr11	StringTie	exon	489588	489686	1000	+	.	gene_id "MSTRG.27559"; transcript_id "MSTRG.27559.79"; exon_number "11";
chr11	StringTie	exon	489883	490068	1000	+	.	gene_id "MSTRG.27559"; transcript_id "MSTRG.27559.79"; exon_number "12";
chr11	StringTie	exon	490420	491396	1000	+	.	gene_id "MSTRG.27559"; transcript_id "MSTRG.27559.79"; exon_number "13";
chr11	StringTie	transcript	448023	500745	1000	+	.	gene_id "MSTRG.27559"; transcript_id "MSTRG.27559.8";
chr11	StringTie	exon	448023	450637	1000	+	.	gene_id "MSTRG.27559"; transcript_id "MSTRG.27559.8"; exon_number "1";
chr11	StringTie	exon	460187	460288	1000	+	.	gene_id "MSTRG.27559"; transcript_id "MSTRG.27559.8"; exon_number "2";
chr11	StringTie	exon	473895	473977	1000	+	.	gene_id "MSTRG.27559"; transcript_id "MSTRG.27559.8"; exon_number "3";
chr11	StringTie	exon	479085	479152	1000	+	.	gene_id "MSTRG.27559"; transcript_id "MSTRG.27559.8"; exon_number "4";
chr11	StringTie	exon	486939	487073	1000	+	.	gene_id "MSTRG.27559"; transcript_id "MSTRG.27559.8"; exon_number "5";
chr11	StringTie	exon	487420	487470	1000	+	.	gene_id "MSTRG.27559"; transcript_id "MSTRG.27559.8"; exon_number "6";
chr11	StringTie	exon	488199	488312	1000	+	.	gene_id "MSTRG.27559"; transcript_id "MSTRG.27559.8"; exon_number "7";
chr11	StringTie	exon	488529	488647	1000	+	.	gene_id "MSTRG.27559"; transcript_id "MSTRG.27559.8"; exon_number "8";
chr11	StringTie	exon	489400	489514	1000	+	.	gene_id "MSTRG.27559"; transcript_id "MSTRG.27559.8"; exon_number "9";
chr11	StringTie	exon	489588	489733	1000	+	.	gene_id "MSTRG.27559"; transcript_id "MSTRG.27559.8"; exon_number "10";
chr11	StringTie	exon	489883	490068	1000	+	.	gene_id "MSTRG.27559"; transcript_id "MSTRG.27559.8"; exon_number "11";
chr11	StringTie	exon	490420	490642	1000	+	.	gene_id "MSTRG.27559"; transcript_id "MSTRG.27559.8"; exon_number "12";
chr11	StringTie	exon	491121	491324	1000	+	.	gene_id "MSTRG.27559"; transcript_id "MSTRG.27559.8"; exon_number "13";
chr11	StringTie	exon	500505	500745	1000	+	.	gene_id "MSTRG.27559"; transcript_id "MSTRG.27559.8"; exon_number "14";
chr11	StringTie	transcript	450235	491412	1000	+	.	gene_id "MSTRG.27559"; transcript_id "MSTRG.27559.80";
chr11	StringTie	exon	450235	450637	1000	+	.	gene_id "MSTRG.27559"; transcript_id "MSTRG.27559.80"; exon_number "1";
chr11	StringTie	exon	460187	460288	1000	+	.	gene_id "MSTRG.27559"; transcript_id "MSTRG.27559.80"; exon_number "2";
chr11	StringTie	exon	473895	473977	1000	+	.	gene_id "MSTRG.27559"; transcript_id "MSTRG.27559.80"; exon_number "3";
chr11	StringTie	exon	479085	479152	1000	+	.	gene_id "MSTRG.27559"; transcript_id "MSTRG.27559.80"; exon_number "4";
chr11	StringTie	exon	486891	487073	1000	+	.	gene_id "MSTRG.27559"; transcript_id "MSTRG.27559.80"; exon_number "5";
chr11	StringTie	exon	487420	487470	1000	+	.	gene_id "MSTRG.27559"; transcript_id "MSTRG.27559.80"; exon_number "6";
chr11	StringTie	exon	488199	488316	1000	+	.	gene_id "MSTRG.27559"; transcript_id "MSTRG.27559.80"; exon_number "7";
chr11	StringTie	exon	488529	488647	1000	+	.	gene_id "MSTRG.27559"; transcript_id "MSTRG.27559.80"; exon_number "8";
chr11	StringTie	exon	489400	489514	1000	+	.	gene_id "MSTRG.27559"; transcript_id "MSTRG.27559.80"; exon_number "9";
chr11	StringTie	exon	489588	489733	1000	+	.	gene_id "MSTRG.27559"; transcript_id "MSTRG.27559.80"; exon_number "10";
chr11	StringTie	exon	489883	490068	1000	+	.	gene_id "MSTRG.27559"; transcript_id "MSTRG.27559.80"; exon_number "11";
chr11	StringTie	exon	490420	491412	1000	+	.	gene_id "MSTRG.27559"; transcript_id "MSTRG.27559.80"; exon_number "12";
chr11	StringTie	transcript	450252	491519	1000	+	.	gene_id "MSTRG.27559"; transcript_id "MSTRG.27559.81";
chr11	StringTie	exon	450252	450637	1000	+	.	gene_id "MSTRG.27559"; transcript_id "MSTRG.27559.81"; exon_number "1";
chr11	StringTie	exon	460187	460288	1000	+	.	gene_id "MSTRG.27559"; transcript_id "MSTRG.27559.81"; exon_number "2";
chr11	StringTie	exon	479085	479152	1000	+	.	gene_id "MSTRG.27559"; transcript_id "MSTRG.27559.81"; exon_number "3";
chr11	StringTie	exon	486939	487073	1000	+	.	gene_id "MSTRG.27559"; transcript_id "MSTRG.27559.81"; exon_number "4";
chr11	StringTie	exon	487420	487470	1000	+	.	gene_id "MSTRG.27559"; transcript_id "MSTRG.27559.81"; exon_number "5";
chr11	StringTie	exon	488199	488312	1000	+	.	gene_id "MSTRG.27559"; transcript_id "MSTRG.27559.81"; exon_number "6";
chr11	StringTie	exon	488529	488647	1000	+	.	gene_id "MSTRG.27559"; transcript_id "MSTRG.27559.81"; exon_number "7";
chr11	StringTie	exon	489377	489514	1000	+	.	gene_id "MSTRG.27559"; transcript_id "MSTRG.27559.81"; exon_number "8";
chr11	StringTie	exon	489588	489733	1000	+	.	gene_id "MSTRG.27559"; transcript_id "MSTRG.27559.81"; exon_number "9";
chr11	StringTie	exon	489883	490068	1000	+	.	gene_id "MSTRG.27559"; transcript_id "MSTRG.27559.81"; exon_number "10";
chr11	StringTie	exon	490420	491519	1000	+	.	gene_id "MSTRG.27559"; transcript_id "MSTRG.27559.81"; exon_number "11";
chr11	StringTie	transcript	450253	491575	1000	+	.	gene_id "MSTRG.27559"; transcript_id "MSTRG.27559.82";
chr11	StringTie	exon	450253	450637	1000	+	.	gene_id "MSTRG.27559"; transcript_id "MSTRG.27559.82"; exon_number "1";
chr11	StringTie	exon	460187	460288	1000	+	.	gene_id "MSTRG.27559"; transcript_id "MSTRG.27559.82"; exon_number "2";
chr11	StringTie	exon	473895	473977	1000	+	.	gene_id "MSTRG.27559"; transcript_id "MSTRG.27559.82"; exon_number "3";
chr11	StringTie	exon	479085	479152	1000	+	.	gene_id "MSTRG.27559"; transcript_id "MSTRG.27559.82"; exon_number "4";
chr11	StringTie	exon	486939	487073	1000	+	.	gene_id "MSTRG.27559"; transcript_id "MSTRG.27559.82"; exon_number "5";
chr11	StringTie	exon	487420	487470	1000	+	.	gene_id "MSTRG.27559"; transcript_id "MSTRG.27559.82"; exon_number "6";
chr11	StringTie	exon	488199	488302	1000	+	.	gene_id "MSTRG.27559"; transcript_id "MSTRG.27559.82"; exon_number "7";
chr11	StringTie	exon	488529	488647	1000	+	.	gene_id "MSTRG.27559"; transcript_id "MSTRG.27559.82"; exon_number "8";
chr11	StringTie	exon	489400	489514	1000	+	.	gene_id "MSTRG.27559"; transcript_id "MSTRG.27559.82"; exon_number "9";
chr11	StringTie	exon	489588	489733	1000	+	.	gene_id "MSTRG.27559"; transcript_id "MSTRG.27559.82"; exon_number "10";
chr11	StringTie	exon	489883	490068	1000	+	.	gene_id "MSTRG.27559"; transcript_id "MSTRG.27559.82"; exon_number "11";
chr11	StringTie	exon	490420	490642	1000	+	.	gene_id "MSTRG.27559"; transcript_id "MSTRG.27559.82"; exon_number "12";
chr11	StringTie	exon	491121	491575	1000	+	.	gene_id "MSTRG.27559"; transcript_id "MSTRG.27559.82"; exon_number "13";
chr11	StringTie	transcript	450253	491406	1000	+	.	gene_id "MSTRG.27559"; transcript_id "MSTRG.27559.83";
chr11	StringTie	exon	450253	450637	1000	+	.	gene_id "MSTRG.27559"; transcript_id "MSTRG.27559.83"; exon_number "1";
chr11	StringTie	exon	460187	460288	1000	+	.	gene_id "MSTRG.27559"; transcript_id "MSTRG.27559.83"; exon_number "2";
chr11	StringTie	exon	473895	473977	1000	+	.	gene_id "MSTRG.27559"; transcript_id "MSTRG.27559.83"; exon_number "3";
chr11	StringTie	exon	479085	479152	1000	+	.	gene_id "MSTRG.27559"; transcript_id "MSTRG.27559.83"; exon_number "4";
chr11	StringTie	exon	486939	487073	1000	+	.	gene_id "MSTRG.27559"; transcript_id "MSTRG.27559.83"; exon_number "5";
chr11	StringTie	exon	487420	487470	1000	+	.	gene_id "MSTRG.27559"; transcript_id "MSTRG.27559.83"; exon_number "6";
chr11	StringTie	exon	488199	488312	1000	+	.	gene_id "MSTRG.27559"; transcript_id "MSTRG.27559.83"; exon_number "7";
chr11	StringTie	exon	488529	488647	1000	+	.	gene_id "MSTRG.27559"; transcript_id "MSTRG.27559.83"; exon_number "8";
chr11	StringTie	exon	489400	489511	1000	+	.	gene_id "MSTRG.27559"; transcript_id "MSTRG.27559.83"; exon_number "9";
chr11	StringTie	exon	489588	489733	1000	+	.	gene_id "MSTRG.27559"; transcript_id "MSTRG.27559.83"; exon_number "10";
chr11	StringTie	exon	489883	490068	1000	+	.	gene_id "MSTRG.27559"; transcript_id "MSTRG.27559.83"; exon_number "11";
chr11	StringTie	exon	490420	490642	1000	+	.	gene_id "MSTRG.27559"; transcript_id "MSTRG.27559.83"; exon_number "12";
chr11	StringTie	exon	491121	491406	1000	+	.	gene_id "MSTRG.27559"; transcript_id "MSTRG.27559.83"; exon_number "13";
chr11	StringTie	transcript	450254	491401	1000	+	.	gene_id "MSTRG.27559"; transcript_id "MSTRG.27559.84";
chr11	StringTie	exon	450254	450637	1000	+	.	gene_id "MSTRG.27559"; transcript_id "MSTRG.27559.84"; exon_number "1";
chr11	StringTie	exon	460187	460288	1000	+	.	gene_id "MSTRG.27559"; transcript_id "MSTRG.27559.84"; exon_number "2";
chr11	StringTie	exon	473895	473977	1000	+	.	gene_id "MSTRG.27559"; transcript_id "MSTRG.27559.84"; exon_number "3";
chr11	StringTie	exon	479085	479152	1000	+	.	gene_id "MSTRG.27559"; transcript_id "MSTRG.27559.84"; exon_number "4";
chr11	StringTie	exon	486939	487073	1000	+	.	gene_id "MSTRG.27559"; transcript_id "MSTRG.27559.84"; exon_number "5";
chr11	StringTie	exon	487420	487470	1000	+	.	gene_id "MSTRG.27559"; transcript_id "MSTRG.27559.84"; exon_number "6";
chr11	StringTie	exon	488199	488312	1000	+	.	gene_id "MSTRG.27559"; transcript_id "MSTRG.27559.84"; exon_number "7";
chr11	StringTie	exon	488529	488647	1000	+	.	gene_id "MSTRG.27559"; transcript_id "MSTRG.27559.84"; exon_number "8";
chr11	StringTie	exon	489400	489514	1000	+	.	gene_id "MSTRG.27559"; transcript_id "MSTRG.27559.84"; exon_number "9";
chr11	StringTie	exon	489588	489733	1000	+	.	gene_id "MSTRG.27559"; transcript_id "MSTRG.27559.84"; exon_number "10";
chr11	StringTie	exon	489883	490067	1000	+	.	gene_id "MSTRG.27559"; transcript_id "MSTRG.27559.84"; exon_number "11";
chr11	StringTie	exon	490420	490642	1000	+	.	gene_id "MSTRG.27559"; transcript_id "MSTRG.27559.84"; exon_number "12";
chr11	StringTie	exon	491121	491401	1000	+	.	gene_id "MSTRG.27559"; transcript_id "MSTRG.27559.84"; exon_number "13";
chr11	StringTie	transcript	450258	491499	1000	+	.	gene_id "MSTRG.27559"; transcript_id "MSTRG.27559.85";
chr11	StringTie	exon	450258	450637	1000	+	.	gene_id "MSTRG.27559"; transcript_id "MSTRG.27559.85"; exon_number "1";
chr11	StringTie	exon	460187	460288	1000	+	.	gene_id "MSTRG.27559"; transcript_id "MSTRG.27559.85"; exon_number "2";
chr11	StringTie	exon	479085	479152	1000	+	.	gene_id "MSTRG.27559"; transcript_id "MSTRG.27559.85"; exon_number "3";
chr11	StringTie	exon	486910	487073	1000	+	.	gene_id "MSTRG.27559"; transcript_id "MSTRG.27559.85"; exon_number "4";
chr11	StringTie	exon	487420	487470	1000	+	.	gene_id "MSTRG.27559"; transcript_id "MSTRG.27559.85"; exon_number "5";
chr11	StringTie	exon	488199	488312	1000	+	.	gene_id "MSTRG.27559"; transcript_id "MSTRG.27559.85"; exon_number "6";
chr11	StringTie	exon	488529	488647	1000	+	.	gene_id "MSTRG.27559"; transcript_id "MSTRG.27559.85"; exon_number "7";
chr11	StringTie	exon	489400	489514	1000	+	.	gene_id "MSTRG.27559"; transcript_id "MSTRG.27559.85"; exon_number "8";
chr11	StringTie	exon	489588	489733	1000	+	.	gene_id "MSTRG.27559"; transcript_id "MSTRG.27559.85"; exon_number "9";
chr11	StringTie	exon	489883	490068	1000	+	.	gene_id "MSTRG.27559"; transcript_id "MSTRG.27559.85"; exon_number "10";
chr11	StringTie	exon	490420	490642	1000	+	.	gene_id "MSTRG.27559"; transcript_id "MSTRG.27559.85"; exon_number "11";
chr11	StringTie	exon	491121	491499	1000	+	.	gene_id "MSTRG.27559"; transcript_id "MSTRG.27559.85"; exon_number "12";
chr11	StringTie	transcript	450260	463740	1000	+	.	gene_id "MSTRG.27559"; transcript_id "MSTRG.27559.86";
chr11	StringTie	exon	450260	450637	1000	+	.	gene_id "MSTRG.27559"; transcript_id "MSTRG.27559.86"; exon_number "1";
chr11	StringTie	exon	451352	452435	1000	+	.	gene_id "MSTRG.27559"; transcript_id "MSTRG.27559.86"; exon_number "2";
chr11	StringTie	exon	460187	460288	1000	+	.	gene_id "MSTRG.27559"; transcript_id "MSTRG.27559.86"; exon_number "3";
chr11	StringTie	exon	463568	463740	1000	+	.	gene_id "MSTRG.27559"; transcript_id "MSTRG.27559.86"; exon_number "4";
chr11	StringTie	transcript	450261	491611	1000	+	.	gene_id "MSTRG.27559"; transcript_id "MSTRG.27559.87";
chr11	StringTie	exon	450261	450637	1000	+	.	gene_id "MSTRG.27559"; transcript_id "MSTRG.27559.87"; exon_number "1";
chr11	StringTie	exon	460187	460288	1000	+	.	gene_id "MSTRG.27559"; transcript_id "MSTRG.27559.87"; exon_number "2";
chr11	StringTie	exon	473895	473977	1000	+	.	gene_id "MSTRG.27559"; transcript_id "MSTRG.27559.87"; exon_number "3";
chr11	StringTie	exon	479085	479152	1000	+	.	gene_id "MSTRG.27559"; transcript_id "MSTRG.27559.87"; exon_number "4";
chr11	StringTie	exon	486939	487073	1000	+	.	gene_id "MSTRG.27559"; transcript_id "MSTRG.27559.87"; exon_number "5";
chr11	StringTie	exon	487420	487470	1000	+	.	gene_id "MSTRG.27559"; transcript_id "MSTRG.27559.87"; exon_number "6";
chr11	StringTie	exon	488199	488312	1000	+	.	gene_id "MSTRG.27559"; transcript_id "MSTRG.27559.87"; exon_number "7";
chr11	StringTie	exon	488529	488647	1000	+	.	gene_id "MSTRG.27559"; transcript_id "MSTRG.27559.87"; exon_number "8";
chr11	StringTie	exon	489400	489514	1000	+	.	gene_id "MSTRG.27559"; transcript_id "MSTRG.27559.87"; exon_number "9";
chr11	StringTie	exon	489588	489733	1000	+	.	gene_id "MSTRG.27559"; transcript_id "MSTRG.27559.87"; exon_number "10";
chr11	StringTie	exon	489883	490068	1000	+	.	gene_id "MSTRG.27559"; transcript_id "MSTRG.27559.87"; exon_number "11";
chr11	StringTie	exon	490420	490785	1000	+	.	gene_id "MSTRG.27559"; transcript_id "MSTRG.27559.87"; exon_number "12";
chr11	StringTie	exon	490824	491611	1000	+	.	gene_id "MSTRG.27559"; transcript_id "MSTRG.27559.87"; exon_number "13";
chr11	StringTie	transcript	450261	475175	1000	+	.	gene_id "MSTRG.27559"; transcript_id "MSTRG.27559.88";
chr11	StringTie	exon	450261	450637	1000	+	.	gene_id "MSTRG.27559"; transcript_id "MSTRG.27559.88"; exon_number "1";
chr11	StringTie	exon	451352	451493	1000	+	.	gene_id "MSTRG.27559"; transcript_id "MSTRG.27559.88"; exon_number "2";
chr11	StringTie	exon	460187	460288	1000	+	.	gene_id "MSTRG.27559"; transcript_id "MSTRG.27559.88"; exon_number "3";
chr11	StringTie	exon	473895	473977	1000	+	.	gene_id "MSTRG.27559"; transcript_id "MSTRG.27559.88"; exon_number "4";
chr11	StringTie	exon	474740	475175	1000	+	.	gene_id "MSTRG.27559"; transcript_id "MSTRG.27559.88"; exon_number "5";
chr11	StringTie	transcript	450261	493291	1000	+	.	gene_id "MSTRG.27559"; transcript_id "MSTRG.27559.89";
chr11	StringTie	exon	450261	450637	1000	+	.	gene_id "MSTRG.27559"; transcript_id "MSTRG.27559.89"; exon_number "1";
chr11	StringTie	exon	451385	451493	1000	+	.	gene_id "MSTRG.27559"; transcript_id "MSTRG.27559.89"; exon_number "2";
chr11	StringTie	exon	460187	460288	1000	+	.	gene_id "MSTRG.27559"; transcript_id "MSTRG.27559.89"; exon_number "3";
chr11	StringTie	exon	479085	479152	1000	+	.	gene_id "MSTRG.27559"; transcript_id "MSTRG.27559.89"; exon_number "4";
chr11	StringTie	exon	486939	487073	1000	+	.	gene_id "MSTRG.27559"; transcript_id "MSTRG.27559.89"; exon_number "5";
chr11	StringTie	exon	487420	487470	1000	+	.	gene_id "MSTRG.27559"; transcript_id "MSTRG.27559.89"; exon_number "6";
chr11	StringTie	exon	488199	488312	1000	+	.	gene_id "MSTRG.27559"; transcript_id "MSTRG.27559.89"; exon_number "7";
chr11	StringTie	exon	488529	488647	1000	+	.	gene_id "MSTRG.27559"; transcript_id "MSTRG.27559.89"; exon_number "8";
chr11	StringTie	exon	489400	489514	1000	+	.	gene_id "MSTRG.27559"; transcript_id "MSTRG.27559.89"; exon_number "9";
chr11	StringTie	exon	489588	489733	1000	+	.	gene_id "MSTRG.27559"; transcript_id "MSTRG.27559.89"; exon_number "10";
chr11	StringTie	exon	489883	490068	1000	+	.	gene_id "MSTRG.27559"; transcript_id "MSTRG.27559.89"; exon_number "11";
chr11	StringTie	exon	490420	490642	1000	+	.	gene_id "MSTRG.27559"; transcript_id "MSTRG.27559.89"; exon_number "12";
chr11	StringTie	exon	491121	493291	1000	+	.	gene_id "MSTRG.27559"; transcript_id "MSTRG.27559.89"; exon_number "13";
chr11	StringTie	transcript	448050	492008	1000	+	.	gene_id "MSTRG.27559"; transcript_id "MSTRG.27559.9";
chr11	StringTie	exon	448050	448419	1000	+	.	gene_id "MSTRG.27559"; transcript_id "MSTRG.27559.9"; exon_number "1";
chr11	StringTie	exon	449569	450637	1000	+	.	gene_id "MSTRG.27559"; transcript_id "MSTRG.27559.9"; exon_number "2";
chr11	StringTie	exon	451352	452435	1000	+	.	gene_id "MSTRG.27559"; transcript_id "MSTRG.27559.9"; exon_number "3";
chr11	StringTie	exon	460187	460288	1000	+	.	gene_id "MSTRG.27559"; transcript_id "MSTRG.27559.9"; exon_number "4";
chr11	StringTie	exon	473895	473977	1000	+	.	gene_id "MSTRG.27559"; transcript_id "MSTRG.27559.9"; exon_number "5";
chr11	StringTie	exon	479085	479152	1000	+	.	gene_id "MSTRG.27559"; transcript_id "MSTRG.27559.9"; exon_number "6";
chr11	StringTie	exon	486939	487073	1000	+	.	gene_id "MSTRG.27559"; transcript_id "MSTRG.27559.9"; exon_number "7";
chr11	StringTie	exon	487420	487470	1000	+	.	gene_id "MSTRG.27559"; transcript_id "MSTRG.27559.9"; exon_number "8";
chr11	StringTie	exon	488199	488312	1000	+	.	gene_id "MSTRG.27559"; transcript_id "MSTRG.27559.9"; exon_number "9";
chr11	StringTie	exon	488529	488647	1000	+	.	gene_id "MSTRG.27559"; transcript_id "MSTRG.27559.9"; exon_number "10";
chr11	StringTie	exon	489400	489514	1000	+	.	gene_id "MSTRG.27559"; transcript_id "MSTRG.27559.9"; exon_number "11";
chr11	StringTie	exon	489588	489733	1000	+	.	gene_id "MSTRG.27559"; transcript_id "MSTRG.27559.9"; exon_number "12";
chr11	StringTie	exon	489883	490068	1000	+	.	gene_id "MSTRG.27559"; transcript_id "MSTRG.27559.9"; exon_number "13";
chr11	StringTie	exon	490420	492008	1000	+	.	gene_id "MSTRG.27559"; transcript_id "MSTRG.27559.9"; exon_number "14";
chr11	StringTie	transcript	450261	491416	1000	+	.	gene_id "MSTRG.27559"; transcript_id "MSTRG.27559.90";
chr11	StringTie	exon	450261	450637	1000	+	.	gene_id "MSTRG.27559"; transcript_id "MSTRG.27559.90"; exon_number "1";
chr11	StringTie	exon	452920	454376	1000	+	.	gene_id "MSTRG.27559"; transcript_id "MSTRG.27559.90"; exon_number "2";
chr11	StringTie	exon	458861	459523	1000	+	.	gene_id "MSTRG.27559"; transcript_id "MSTRG.27559.90"; exon_number "3";
chr11	StringTie	exon	460187	460288	1000	+	.	gene_id "MSTRG.27559"; transcript_id "MSTRG.27559.90"; exon_number "4";
chr11	StringTie	exon	473895	473977	1000	+	.	gene_id "MSTRG.27559"; transcript_id "MSTRG.27559.90"; exon_number "5";
chr11	StringTie	exon	479085	479152	1000	+	.	gene_id "MSTRG.27559"; transcript_id "MSTRG.27559.90"; exon_number "6";
chr11	StringTie	exon	486939	487073	1000	+	.	gene_id "MSTRG.27559"; transcript_id "MSTRG.27559.90"; exon_number "7";
chr11	StringTie	exon	487420	487470	1000	+	.	gene_id "MSTRG.27559"; transcript_id "MSTRG.27559.90"; exon_number "8";
chr11	StringTie	exon	488199	488312	1000	+	.	gene_id "MSTRG.27559"; transcript_id "MSTRG.27559.90"; exon_number "9";
chr11	StringTie	exon	488529	488647	1000	+	.	gene_id "MSTRG.27559"; transcript_id "MSTRG.27559.90"; exon_number "10";
chr11	StringTie	exon	489400	489514	1000	+	.	gene_id "MSTRG.27559"; transcript_id "MSTRG.27559.90"; exon_number "11";
chr11	StringTie	exon	489588	489733	1000	+	.	gene_id "MSTRG.27559"; transcript_id "MSTRG.27559.90"; exon_number "12";
chr11	StringTie	exon	489883	490068	1000	+	.	gene_id "MSTRG.27559"; transcript_id "MSTRG.27559.90"; exon_number "13";
chr11	StringTie	exon	490420	490642	1000	+	.	gene_id "MSTRG.27559"; transcript_id "MSTRG.27559.90"; exon_number "14";
chr11	StringTie	exon	491121	491416	1000	+	.	gene_id "MSTRG.27559"; transcript_id "MSTRG.27559.90"; exon_number "15";
chr11	StringTie	transcript	450261	491965	1000	+	.	gene_id "MSTRG.27559"; transcript_id "MSTRG.27559.91";
chr11	StringTie	exon	450261	450637	1000	+	.	gene_id "MSTRG.27559"; transcript_id "MSTRG.27559.91"; exon_number "1";
chr11	StringTie	exon	451356	452435	1000	+	.	gene_id "MSTRG.27559"; transcript_id "MSTRG.27559.91"; exon_number "2";
chr11	StringTie	exon	452920	454376	1000	+	.	gene_id "MSTRG.27559"; transcript_id "MSTRG.27559.91"; exon_number "3";
chr11	StringTie	exon	458861	459479	1000	+	.	gene_id "MSTRG.27559"; transcript_id "MSTRG.27559.91"; exon_number "4";
chr11	StringTie	exon	460187	460288	1000	+	.	gene_id "MSTRG.27559"; transcript_id "MSTRG.27559.91"; exon_number "5";
chr11	StringTie	exon	473895	473977	1000	+	.	gene_id "MSTRG.27559"; transcript_id "MSTRG.27559.91"; exon_number "6";
chr11	StringTie	exon	479085	479152	1000	+	.	gene_id "MSTRG.27559"; transcript_id "MSTRG.27559.91"; exon_number "7";
chr11	StringTie	exon	486939	487073	1000	+	.	gene_id "MSTRG.27559"; transcript_id "MSTRG.27559.91"; exon_number "8";
chr11	StringTie	exon	487420	487470	1000	+	.	gene_id "MSTRG.27559"; transcript_id "MSTRG.27559.91"; exon_number "9";
chr11	StringTie	exon	488199	488312	1000	+	.	gene_id "MSTRG.27559"; transcript_id "MSTRG.27559.91"; exon_number "10";
chr11	StringTie	exon	488529	488647	1000	+	.	gene_id "MSTRG.27559"; transcript_id "MSTRG.27559.91"; exon_number "11";
chr11	StringTie	exon	489400	489514	1000	+	.	gene_id "MSTRG.27559"; transcript_id "MSTRG.27559.91"; exon_number "12";
chr11	StringTie	exon	489588	489733	1000	+	.	gene_id "MSTRG.27559"; transcript_id "MSTRG.27559.91"; exon_number "13";
chr11	StringTie	exon	489883	490068	1000	+	.	gene_id "MSTRG.27559"; transcript_id "MSTRG.27559.91"; exon_number "14";
chr11	StringTie	exon	490420	491965	1000	+	.	gene_id "MSTRG.27559"; transcript_id "MSTRG.27559.91"; exon_number "15";
chr11	StringTie	transcript	450271	491399	1000	+	.	gene_id "MSTRG.27559"; transcript_id "MSTRG.27559.92";
chr11	StringTie	exon	450271	450637	1000	+	.	gene_id "MSTRG.27559"; transcript_id "MSTRG.27559.92"; exon_number "1";
chr11	StringTie	exon	451352	452435	1000	+	.	gene_id "MSTRG.27559"; transcript_id "MSTRG.27559.92"; exon_number "2";
chr11	StringTie	exon	452920	454376	1000	+	.	gene_id "MSTRG.27559"; transcript_id "MSTRG.27559.92"; exon_number "3";
chr11	StringTie	exon	458861	459523	1000	+	.	gene_id "MSTRG.27559"; transcript_id "MSTRG.27559.92"; exon_number "4";
chr11	StringTie	exon	460187	460288	1000	+	.	gene_id "MSTRG.27559"; transcript_id "MSTRG.27559.92"; exon_number "5";
chr11	StringTie	exon	473895	473977	1000	+	.	gene_id "MSTRG.27559"; transcript_id "MSTRG.27559.92"; exon_number "6";
chr11	StringTie	exon	479085	479152	1000	+	.	gene_id "MSTRG.27559"; transcript_id "MSTRG.27559.92"; exon_number "7";
chr11	StringTie	exon	486939	487073	1000	+	.	gene_id "MSTRG.27559"; transcript_id "MSTRG.27559.92"; exon_number "8";
chr11	StringTie	exon	487420	487470	1000	+	.	gene_id "MSTRG.27559"; transcript_id "MSTRG.27559.92"; exon_number "9";
chr11	StringTie	exon	488199	488312	1000	+	.	gene_id "MSTRG.27559"; transcript_id "MSTRG.27559.92"; exon_number "10";
chr11	StringTie	exon	488529	488647	1000	+	.	gene_id "MSTRG.27559"; transcript_id "MSTRG.27559.92"; exon_number "11";
chr11	StringTie	exon	489400	489514	1000	+	.	gene_id "MSTRG.27559"; transcript_id "MSTRG.27559.92"; exon_number "12";
chr11	StringTie	exon	489588	489733	1000	+	.	gene_id "MSTRG.27559"; transcript_id "MSTRG.27559.92"; exon_number "13";
chr11	StringTie	exon	489883	490068	1000	+	.	gene_id "MSTRG.27559"; transcript_id "MSTRG.27559.92"; exon_number "14";
chr11	StringTie	exon	490420	491399	1000	+	.	gene_id "MSTRG.27559"; transcript_id "MSTRG.27559.92"; exon_number "15";
chr11	StringTie	transcript	450272	491417	1000	+	.	gene_id "MSTRG.27559"; transcript_id "MSTRG.27559.93";
chr11	StringTie	exon	450272	450637	1000	+	.	gene_id "MSTRG.27559"; transcript_id "MSTRG.27559.93"; exon_number "1";
chr11	StringTie	exon	460187	460288	1000	+	.	gene_id "MSTRG.27559"; transcript_id "MSTRG.27559.93"; exon_number "2";
chr11	StringTie	exon	473895	473977	1000	+	.	gene_id "MSTRG.27559"; transcript_id "MSTRG.27559.93"; exon_number "3";
chr11	StringTie	exon	479085	479152	1000	+	.	gene_id "MSTRG.27559"; transcript_id "MSTRG.27559.93"; exon_number "4";
chr11	StringTie	exon	486939	487073	1000	+	.	gene_id "MSTRG.27559"; transcript_id "MSTRG.27559.93"; exon_number "5";
chr11	StringTie	exon	488199	488312	1000	+	.	gene_id "MSTRG.27559"; transcript_id "MSTRG.27559.93"; exon_number "6";
chr11	StringTie	exon	488529	488647	1000	+	.	gene_id "MSTRG.27559"; transcript_id "MSTRG.27559.93"; exon_number "7";
chr11	StringTie	exon	489400	489514	1000	+	.	gene_id "MSTRG.27559"; transcript_id "MSTRG.27559.93"; exon_number "8";
chr11	StringTie	exon	489588	489733	1000	+	.	gene_id "MSTRG.27559"; transcript_id "MSTRG.27559.93"; exon_number "9";
chr11	StringTie	exon	489883	490068	1000	+	.	gene_id "MSTRG.27559"; transcript_id "MSTRG.27559.93"; exon_number "10";
chr11	StringTie	exon	490420	491417	1000	+	.	gene_id "MSTRG.27559"; transcript_id "MSTRG.27559.93"; exon_number "11";
chr11	StringTie	transcript	450276	491608	1000	+	.	gene_id "MSTRG.27559"; transcript_id "MSTRG.27559.94";
chr11	StringTie	exon	450276	450637	1000	+	.	gene_id "MSTRG.27559"; transcript_id "MSTRG.27559.94"; exon_number "1";
chr11	StringTie	exon	451352	452435	1000	+	.	gene_id "MSTRG.27559"; transcript_id "MSTRG.27559.94"; exon_number "2";
chr11	StringTie	exon	452920	456454	1000	+	.	gene_id "MSTRG.27559"; transcript_id "MSTRG.27559.94"; exon_number "3";
chr11	StringTie	exon	458861	459479	1000	+	.	gene_id "MSTRG.27559"; transcript_id "MSTRG.27559.94"; exon_number "4";
chr11	StringTie	exon	460187	460288	1000	+	.	gene_id "MSTRG.27559"; transcript_id "MSTRG.27559.94"; exon_number "5";
chr11	StringTie	exon	473895	473977	1000	+	.	gene_id "MSTRG.27559"; transcript_id "MSTRG.27559.94"; exon_number "6";
chr11	StringTie	exon	479085	479152	1000	+	.	gene_id "MSTRG.27559"; transcript_id "MSTRG.27559.94"; exon_number "7";
chr11	StringTie	exon	486939	487073	1000	+	.	gene_id "MSTRG.27559"; transcript_id "MSTRG.27559.94"; exon_number "8";
chr11	StringTie	exon	487420	487470	1000	+	.	gene_id "MSTRG.27559"; transcript_id "MSTRG.27559.94"; exon_number "9";
chr11	StringTie	exon	488199	488312	1000	+	.	gene_id "MSTRG.27559"; transcript_id "MSTRG.27559.94"; exon_number "10";
chr11	StringTie	exon	488529	488647	1000	+	.	gene_id "MSTRG.27559"; transcript_id "MSTRG.27559.94"; exon_number "11";
chr11	StringTie	exon	489400	489514	1000	+	.	gene_id "MSTRG.27559"; transcript_id "MSTRG.27559.94"; exon_number "12";
chr11	StringTie	exon	489588	489733	1000	+	.	gene_id "MSTRG.27559"; transcript_id "MSTRG.27559.94"; exon_number "13";
chr11	StringTie	exon	489883	490068	1000	+	.	gene_id "MSTRG.27559"; transcript_id "MSTRG.27559.94"; exon_number "14";
chr11	StringTie	exon	490420	491608	1000	+	.	gene_id "MSTRG.27559"; transcript_id "MSTRG.27559.94"; exon_number "15";
chr11	StringTie	transcript	450277	491485	1000	+	.	gene_id "MSTRG.27559"; transcript_id "MSTRG.27559.95";
chr11	StringTie	exon	450277	450637	1000	+	.	gene_id "MSTRG.27559"; transcript_id "MSTRG.27559.95"; exon_number "1";
chr11	StringTie	exon	460187	460288	1000	+	.	gene_id "MSTRG.27559"; transcript_id "MSTRG.27559.95"; exon_number "2";
chr11	StringTie	exon	473895	473977	1000	+	.	gene_id "MSTRG.27559"; transcript_id "MSTRG.27559.95"; exon_number "3";
chr11	StringTie	exon	479085	479152	1000	+	.	gene_id "MSTRG.27559"; transcript_id "MSTRG.27559.95"; exon_number "4";
chr11	StringTie	exon	486891	487073	1000	+	.	gene_id "MSTRG.27559"; transcript_id "MSTRG.27559.95"; exon_number "5";
chr11	StringTie	exon	487420	487470	1000	+	.	gene_id "MSTRG.27559"; transcript_id "MSTRG.27559.95"; exon_number "6";
chr11	StringTie	exon	488199	488312	1000	+	.	gene_id "MSTRG.27559"; transcript_id "MSTRG.27559.95"; exon_number "7";
chr11	StringTie	exon	488529	489222	1000	+	.	gene_id "MSTRG.27559"; transcript_id "MSTRG.27559.95"; exon_number "8";
chr11	StringTie	exon	489400	489514	1000	+	.	gene_id "MSTRG.27559"; transcript_id "MSTRG.27559.95"; exon_number "9";
chr11	StringTie	exon	489624	489733	1000	+	.	gene_id "MSTRG.27559"; transcript_id "MSTRG.27559.95"; exon_number "10";
chr11	StringTie	exon	489883	490068	1000	+	.	gene_id "MSTRG.27559"; transcript_id "MSTRG.27559.95"; exon_number "11";
chr11	StringTie	exon	490420	490642	1000	+	.	gene_id "MSTRG.27559"; transcript_id "MSTRG.27559.95"; exon_number "12";
chr11	StringTie	exon	491121	491485	1000	+	.	gene_id "MSTRG.27559"; transcript_id "MSTRG.27559.95"; exon_number "13";
chr11	StringTie	transcript	450277	491574	1000	+	.	gene_id "MSTRG.27559"; transcript_id "MSTRG.27559.96";
chr11	StringTie	exon	450277	450637	1000	+	.	gene_id "MSTRG.27559"; transcript_id "MSTRG.27559.96"; exon_number "1";
chr11	StringTie	exon	460187	460288	1000	+	.	gene_id "MSTRG.27559"; transcript_id "MSTRG.27559.96"; exon_number "2";
chr11	StringTie	exon	473895	473977	1000	+	.	gene_id "MSTRG.27559"; transcript_id "MSTRG.27559.96"; exon_number "3";
chr11	StringTie	exon	479085	479152	1000	+	.	gene_id "MSTRG.27559"; transcript_id "MSTRG.27559.96"; exon_number "4";
chr11	StringTie	exon	486939	487073	1000	+	.	gene_id "MSTRG.27559"; transcript_id "MSTRG.27559.96"; exon_number "5";
chr11	StringTie	exon	487420	487470	1000	+	.	gene_id "MSTRG.27559"; transcript_id "MSTRG.27559.96"; exon_number "6";
chr11	StringTie	exon	488199	488312	1000	+	.	gene_id "MSTRG.27559"; transcript_id "MSTRG.27559.96"; exon_number "7";
chr11	StringTie	exon	488529	488647	1000	+	.	gene_id "MSTRG.27559"; transcript_id "MSTRG.27559.96"; exon_number "8";
chr11	StringTie	exon	489400	489514	1000	+	.	gene_id "MSTRG.27559"; transcript_id "MSTRG.27559.96"; exon_number "9";
chr11	StringTie	exon	489588	489733	1000	+	.	gene_id "MSTRG.27559"; transcript_id "MSTRG.27559.96"; exon_number "10";
chr11	StringTie	exon	489883	490068	1000	+	.	gene_id "MSTRG.27559"; transcript_id "MSTRG.27559.96"; exon_number "11";
chr11	StringTie	exon	490420	490684	1000	+	.	gene_id "MSTRG.27559"; transcript_id "MSTRG.27559.96"; exon_number "12";
chr11	StringTie	exon	491121	491574	1000	+	.	gene_id "MSTRG.27559"; transcript_id "MSTRG.27559.96"; exon_number "13";
chr11	StringTie	transcript	450280	498628	1000	+	.	gene_id "MSTRG.27559"; transcript_id "MSTRG.27559.97";
chr11	StringTie	exon	450280	450637	1000	+	.	gene_id "MSTRG.27559"; transcript_id "MSTRG.27559.97"; exon_number "1";
chr11	StringTie	exon	460187	460288	1000	+	.	gene_id "MSTRG.27559"; transcript_id "MSTRG.27559.97"; exon_number "2";
chr11	StringTie	exon	473895	473977	1000	+	.	gene_id "MSTRG.27559"; transcript_id "MSTRG.27559.97"; exon_number "3";
chr11	StringTie	exon	479085	479152	1000	+	.	gene_id "MSTRG.27559"; transcript_id "MSTRG.27559.97"; exon_number "4";
chr11	StringTie	exon	486939	487073	1000	+	.	gene_id "MSTRG.27559"; transcript_id "MSTRG.27559.97"; exon_number "5";
chr11	StringTie	exon	487420	487470	1000	+	.	gene_id "MSTRG.27559"; transcript_id "MSTRG.27559.97"; exon_number "6";
chr11	StringTie	exon	488199	488312	1000	+	.	gene_id "MSTRG.27559"; transcript_id "MSTRG.27559.97"; exon_number "7";
chr11	StringTie	exon	488529	488647	1000	+	.	gene_id "MSTRG.27559"; transcript_id "MSTRG.27559.97"; exon_number "8";
chr11	StringTie	exon	489400	489514	1000	+	.	gene_id "MSTRG.27559"; transcript_id "MSTRG.27559.97"; exon_number "9";
chr11	StringTie	exon	489588	489733	1000	+	.	gene_id "MSTRG.27559"; transcript_id "MSTRG.27559.97"; exon_number "10";
chr11	StringTie	exon	489883	490068	1000	+	.	gene_id "MSTRG.27559"; transcript_id "MSTRG.27559.97"; exon_number "11";
chr11	StringTie	exon	490420	491324	1000	+	.	gene_id "MSTRG.27559"; transcript_id "MSTRG.27559.97"; exon_number "12";
chr11	StringTie	exon	494601	494734	1000	+	.	gene_id "MSTRG.27559"; transcript_id "MSTRG.27559.97"; exon_number "13";
chr11	StringTie	exon	494900	495057	1000	+	.	gene_id "MSTRG.27559"; transcript_id "MSTRG.27559.97"; exon_number "14";
chr11	StringTie	exon	497976	497995	1000	+	.	gene_id "MSTRG.27559"; transcript_id "MSTRG.27559.97"; exon_number "15";
chr11	StringTie	exon	498482	498628	1000	+	.	gene_id "MSTRG.27559"; transcript_id "MSTRG.27559.97"; exon_number "16";
chr11	StringTie	transcript	450284	491485	1000	+	.	gene_id "MSTRG.27559"; transcript_id "MSTRG.27559.99";
chr11	StringTie	exon	450284	450637	1000	+	.	gene_id "MSTRG.27559"; transcript_id "MSTRG.27559.99"; exon_number "1";
chr11	StringTie	exon	460187	460288	1000	+	.	gene_id "MSTRG.27559"; transcript_id "MSTRG.27559.99"; exon_number "2";
chr11	StringTie	exon	473895	473977	1000	+	.	gene_id "MSTRG.27559"; transcript_id "MSTRG.27559.99"; exon_number "3";
chr11	StringTie	exon	479085	479152	1000	+	.	gene_id "MSTRG.27559"; transcript_id "MSTRG.27559.99"; exon_number "4";
chr11	StringTie	exon	486891	487073	1000	+	.	gene_id "MSTRG.27559"; transcript_id "MSTRG.27559.99"; exon_number "5";
chr11	StringTie	exon	487420	487470	1000	+	.	gene_id "MSTRG.27559"; transcript_id "MSTRG.27559.99"; exon_number "6";
chr11	StringTie	exon	488199	488312	1000	+	.	gene_id "MSTRG.27559"; transcript_id "MSTRG.27559.99"; exon_number "7";
chr11	StringTie	exon	488529	488647	1000	+	.	gene_id "MSTRG.27559"; transcript_id "MSTRG.27559.99"; exon_number "8";
chr11	StringTie	exon	489400	489514	1000	+	.	gene_id "MSTRG.27559"; transcript_id "MSTRG.27559.99"; exon_number "9";
chr11	StringTie	exon	489588	489733	1000	+	.	gene_id "MSTRG.27559"; transcript_id "MSTRG.27559.99"; exon_number "10";
chr11	StringTie	exon	489883	490068	1000	+	.	gene_id "MSTRG.27559"; transcript_id "MSTRG.27559.99"; exon_number "11";
chr11	StringTie	exon	490420	490556	1000	+	.	gene_id "MSTRG.27559"; transcript_id "MSTRG.27559.99"; exon_number "12";
chr11	StringTie	exon	490724	491485	1000	+	.	gene_id "MSTRG.27559"; transcript_id "MSTRG.27559.99"; exon_number "13";
chr1	StringTie	transcript	34961454	34961741	1000	.	.	gene_id "MSTRG.2756"; transcript_id "MSTRG.2756.1";
chr1	StringTie	exon	34961454	34961741	1000	.	.	gene_id "MSTRG.2756"; transcript_id "MSTRG.2756.1"; exon_number "1";
chr11	StringTie	transcript	451499	458368	1000	-	.	gene_id "MSTRG.27560"; transcript_id "MSTRG.27560.1";
chr11	StringTie	exon	451499	454945	1000	-	.	gene_id "MSTRG.27560"; transcript_id "MSTRG.27560.1"; exon_number "1";
chr11	StringTie	exon	455053	458368	1000	-	.	gene_id "MSTRG.27560"; transcript_id "MSTRG.27560.1"; exon_number "2";
chr11	StringTie	transcript	462930	463899	1000	-	.	gene_id "MSTRG.27561"; transcript_id "ENST00000525893"; gene_name "RP13-317D12.3"; ref_gene_id "ENSG00000255237";
chr11	StringTie	exon	462930	463041	1000	-	.	gene_id "MSTRG.27561"; transcript_id "ENST00000525893"; exon_number "1"; gene_name "RP13-317D12.3"; ref_gene_id "ENSG00000255237";
chr11	StringTie	exon	463348	463899	1000	-	.	gene_id "MSTRG.27561"; transcript_id "ENST00000525893"; exon_number "2"; gene_name "RP13-317D12.3"; ref_gene_id "ENSG00000255237";
chr11	StringTie	transcript	532376	535534	1000	-	.	gene_id "MSTRG.27562"; transcript_id "ENST00000311189"; gene_name "HRAS"; ref_gene_id "ENSG00000174775";
chr11	StringTie	exon	532376	532522	1000	-	.	gene_id "MSTRG.27562"; transcript_id "ENST00000311189"; exon_number "1"; gene_name "HRAS"; ref_gene_id "ENSG00000174775";
chr11	StringTie	exon	532631	532755	1000	-	.	gene_id "MSTRG.27562"; transcript_id "ENST00000311189"; exon_number "2"; gene_name "HRAS"; ref_gene_id "ENSG00000174775";
chr11	StringTie	exon	533453	533612	1000	-	.	gene_id "MSTRG.27562"; transcript_id "ENST00000311189"; exon_number "3"; gene_name "HRAS"; ref_gene_id "ENSG00000174775";
chr11	StringTie	exon	533766	533944	1000	-	.	gene_id "MSTRG.27562"; transcript_id "ENST00000311189"; exon_number "4"; gene_name "HRAS"; ref_gene_id "ENSG00000174775";
chr11	StringTie	exon	534212	534375	1000	-	.	gene_id "MSTRG.27562"; transcript_id "ENST00000311189"; exon_number "5"; gene_name "HRAS"; ref_gene_id "ENSG00000174775";
chr11	StringTie	exon	535416	535534	1000	-	.	gene_id "MSTRG.27562"; transcript_id "ENST00000311189"; exon_number "6"; gene_name "HRAS"; ref_gene_id "ENSG00000174775";
chr11	StringTie	transcript	554864	560779	1000	-	.	gene_id "MSTRG.27562"; transcript_id "ENST00000329451"; gene_name "LMNTD2"; ref_gene_id "ENSG00000185522";
chr11	StringTie	exon	554864	555111	1000	-	.	gene_id "MSTRG.27562"; transcript_id "ENST00000329451"; exon_number "1"; gene_name "LMNTD2"; ref_gene_id "ENSG00000185522";
chr11	StringTie	exon	555305	555503	1000	-	.	gene_id "MSTRG.27562"; transcript_id "ENST00000329451"; exon_number "2"; gene_name "LMNTD2"; ref_gene_id "ENSG00000185522";
chr11	StringTie	exon	555734	555930	1000	-	.	gene_id "MSTRG.27562"; transcript_id "ENST00000329451"; exon_number "3"; gene_name "LMNTD2"; ref_gene_id "ENSG00000185522";
chr11	StringTie	exon	555996	556115	1000	-	.	gene_id "MSTRG.27562"; transcript_id "ENST00000329451"; exon_number "4"; gene_name "LMNTD2"; ref_gene_id "ENSG00000185522";
chr11	StringTie	exon	556192	556375	1000	-	.	gene_id "MSTRG.27562"; transcript_id "ENST00000329451"; exon_number "5"; gene_name "LMNTD2"; ref_gene_id "ENSG00000185522";
chr11	StringTie	exon	556492	556588	1000	-	.	gene_id "MSTRG.27562"; transcript_id "ENST00000329451"; exon_number "6"; gene_name "LMNTD2"; ref_gene_id "ENSG00000185522";
chr11	StringTie	exon	556835	557097	1000	-	.	gene_id "MSTRG.27562"; transcript_id "ENST00000329451"; exon_number "7"; gene_name "LMNTD2"; ref_gene_id "ENSG00000185522";
chr11	StringTie	exon	557399	557487	1000	-	.	gene_id "MSTRG.27562"; transcript_id "ENST00000329451"; exon_number "8"; gene_name "LMNTD2"; ref_gene_id "ENSG00000185522";
chr11	StringTie	exon	557572	557640	1000	-	.	gene_id "MSTRG.27562"; transcript_id "ENST00000329451"; exon_number "9"; gene_name "LMNTD2"; ref_gene_id "ENSG00000185522";
chr11	StringTie	exon	557884	558039	1000	-	.	gene_id "MSTRG.27562"; transcript_id "ENST00000329451"; exon_number "10"; gene_name "LMNTD2"; ref_gene_id "ENSG00000185522";
chr11	StringTie	exon	558161	558248	1000	-	.	gene_id "MSTRG.27562"; transcript_id "ENST00000329451"; exon_number "11"; gene_name "LMNTD2"; ref_gene_id "ENSG00000185522";
chr11	StringTie	exon	558614	558766	1000	-	.	gene_id "MSTRG.27562"; transcript_id "ENST00000329451"; exon_number "12"; gene_name "LMNTD2"; ref_gene_id "ENSG00000185522";
chr11	StringTie	exon	558856	558979	1000	-	.	gene_id "MSTRG.27562"; transcript_id "ENST00000329451"; exon_number "13"; gene_name "LMNTD2"; ref_gene_id "ENSG00000185522";
chr11	StringTie	exon	560683	560779	1000	-	.	gene_id "MSTRG.27562"; transcript_id "ENST00000329451"; exon_number "14"; gene_name "LMNTD2"; ref_gene_id "ENSG00000185522";
chr11	StringTie	transcript	494552	507221	1000	-	.	gene_id "MSTRG.27562"; transcript_id "ENST00000354420"; gene_name "RNH1"; ref_gene_id "ENSG00000023191";
chr11	StringTie	exon	494552	494778	1000	-	.	gene_id "MSTRG.27562"; transcript_id "ENST00000354420"; exon_number "1"; gene_name "RNH1"; ref_gene_id "ENSG00000023191";
chr11	StringTie	exon	494883	495053	1000	-	.	gene_id "MSTRG.27562"; transcript_id "ENST00000354420"; exon_number "2"; gene_name "RNH1"; ref_gene_id "ENSG00000023191";
chr11	StringTie	exon	497971	498141	1000	-	.	gene_id "MSTRG.27562"; transcript_id "ENST00000354420"; exon_number "3"; gene_name "RNH1"; ref_gene_id "ENSG00000023191";
chr11	StringTie	exon	498457	498627	1000	-	.	gene_id "MSTRG.27562"; transcript_id "ENST00000354420"; exon_number "4"; gene_name "RNH1"; ref_gene_id "ENSG00000023191";
chr11	StringTie	exon	498763	498933	1000	-	.	gene_id "MSTRG.27562"; transcript_id "ENST00000354420"; exon_number "5"; gene_name "RNH1"; ref_gene_id "ENSG00000023191";
chr11	StringTie	exon	499015	499185	1000	-	.	gene_id "MSTRG.27562"; transcript_id "ENST00000354420"; exon_number "6"; gene_name "RNH1"; ref_gene_id "ENSG00000023191";
chr11	StringTie	exon	499829	499999	1000	-	.	gene_id "MSTRG.27562"; transcript_id "ENST00000354420"; exon_number "7"; gene_name "RNH1"; ref_gene_id "ENSG00000023191";
chr11	StringTie	exon	500484	500654	1000	-	.	gene_id "MSTRG.27562"; transcript_id "ENST00000354420"; exon_number "8"; gene_name "RNH1"; ref_gene_id "ENSG00000023191";
chr11	StringTie	exon	502062	502249	1000	-	.	gene_id "MSTRG.27562"; transcript_id "ENST00000354420"; exon_number "9"; gene_name "RNH1"; ref_gene_id "ENSG00000023191";
chr11	StringTie	exon	504824	504996	1000	-	.	gene_id "MSTRG.27562"; transcript_id "ENST00000354420"; exon_number "10"; gene_name "RNH1"; ref_gene_id "ENSG00000023191";
chr11	StringTie	exon	507113	507221	1000	-	.	gene_id "MSTRG.27562"; transcript_id "ENST00000354420"; exon_number "11"; gene_name "RNH1"; ref_gene_id "ENSG00000023191";
chr11	StringTie	transcript	494561	507300	1000	-	.	gene_id "MSTRG.27562"; transcript_id "ENST00000356187"; gene_name "RNH1"; ref_gene_id "ENSG00000023191";
chr11	StringTie	exon	494561	494778	1000	-	.	gene_id "MSTRG.27562"; transcript_id "ENST00000356187"; exon_number "1"; gene_name "RNH1"; ref_gene_id "ENSG00000023191";
chr11	StringTie	exon	494883	495053	1000	-	.	gene_id "MSTRG.27562"; transcript_id "ENST00000356187"; exon_number "2"; gene_name "RNH1"; ref_gene_id "ENSG00000023191";
chr11	StringTie	exon	497971	498141	1000	-	.	gene_id "MSTRG.27562"; transcript_id "ENST00000356187"; exon_number "3"; gene_name "RNH1"; ref_gene_id "ENSG00000023191";
chr11	StringTie	exon	498457	498627	1000	-	.	gene_id "MSTRG.27562"; transcript_id "ENST00000356187"; exon_number "4"; gene_name "RNH1"; ref_gene_id "ENSG00000023191";
chr11	StringTie	exon	498763	498933	1000	-	.	gene_id "MSTRG.27562"; transcript_id "ENST00000356187"; exon_number "5"; gene_name "RNH1"; ref_gene_id "ENSG00000023191";
chr11	StringTie	exon	499015	499185	1000	-	.	gene_id "MSTRG.27562"; transcript_id "ENST00000356187"; exon_number "6"; gene_name "RNH1"; ref_gene_id "ENSG00000023191";
chr11	StringTie	exon	499829	499999	1000	-	.	gene_id "MSTRG.27562"; transcript_id "ENST00000356187"; exon_number "7"; gene_name "RNH1"; ref_gene_id "ENSG00000023191";
chr11	StringTie	exon	500484	500654	1000	-	.	gene_id "MSTRG.27562"; transcript_id "ENST00000356187"; exon_number "8"; gene_name "RNH1"; ref_gene_id "ENSG00000023191";
chr11	StringTie	exon	502062	502249	1000	-	.	gene_id "MSTRG.27562"; transcript_id "ENST00000356187"; exon_number "9"; gene_name "RNH1"; ref_gene_id "ENSG00000023191";
chr11	StringTie	exon	507113	507300	1000	-	.	gene_id "MSTRG.27562"; transcript_id "ENST00000356187"; exon_number "10"; gene_name "RNH1"; ref_gene_id "ENSG00000023191";
chr11	StringTie	transcript	532242	534375	1000	-	.	gene_id "MSTRG.27562"; transcript_id "ENST00000397594"; gene_name "HRAS"; ref_gene_id "ENSG00000174775";
chr11	StringTie	exon	532242	532755	1000	-	.	gene_id "MSTRG.27562"; transcript_id "ENST00000397594"; exon_number "1"; gene_name "HRAS"; ref_gene_id "ENSG00000174775";
chr11	StringTie	exon	533277	533358	1000	-	.	gene_id "MSTRG.27562"; transcript_id "ENST00000397594"; exon_number "2"; gene_name "HRAS"; ref_gene_id "ENSG00000174775";
chr11	StringTie	exon	533453	533612	1000	-	.	gene_id "MSTRG.27562"; transcript_id "ENST00000397594"; exon_number "3"; gene_name "HRAS"; ref_gene_id "ENSG00000174775";
chr11	StringTie	exon	533766	533944	1000	-	.	gene_id "MSTRG.27562"; transcript_id "ENST00000397594"; exon_number "4"; gene_name "HRAS"; ref_gene_id "ENSG00000174775";
chr11	StringTie	exon	534212	534375	1000	-	.	gene_id "MSTRG.27562"; transcript_id "ENST00000397594"; exon_number "5"; gene_name "HRAS"; ref_gene_id "ENSG00000174775";
chr11	StringTie	transcript	532242	535339	1000	-	.	gene_id "MSTRG.27562"; transcript_id "ENST00000397596"; gene_name "HRAS"; ref_gene_id "ENSG00000174775";
chr11	StringTie	exon	532242	532755	1000	-	.	gene_id "MSTRG.27562"; transcript_id "ENST00000397596"; exon_number "1"; gene_name "HRAS"; ref_gene_id "ENSG00000174775";
chr11	StringTie	exon	533453	533612	1000	-	.	gene_id "MSTRG.27562"; transcript_id "ENST00000397596"; exon_number "2"; gene_name "HRAS"; ref_gene_id "ENSG00000174775";
chr11	StringTie	exon	533766	533944	1000	-	.	gene_id "MSTRG.27562"; transcript_id "ENST00000397596"; exon_number "3"; gene_name "HRAS"; ref_gene_id "ENSG00000174775";
chr11	StringTie	exon	534212	534375	1000	-	.	gene_id "MSTRG.27562"; transcript_id "ENST00000397596"; exon_number "4"; gene_name "HRAS"; ref_gene_id "ENSG00000174775";
chr11	StringTie	exon	535257	535339	1000	-	.	gene_id "MSTRG.27562"; transcript_id "ENST00000397596"; exon_number "5"; gene_name "HRAS"; ref_gene_id "ENSG00000174775";
chr11	StringTie	transcript	494515	507253	1000	-	.	gene_id "MSTRG.27562"; transcript_id "ENST00000397604"; gene_name "RNH1"; ref_gene_id "ENSG00000023191";
chr11	StringTie	exon	494515	494778	1000	-	.	gene_id "MSTRG.27562"; transcript_id "ENST00000397604"; exon_number "1"; gene_name "RNH1"; ref_gene_id "ENSG00000023191";
chr11	StringTie	exon	494883	495053	1000	-	.	gene_id "MSTRG.27562"; transcript_id "ENST00000397604"; exon_number "2"; gene_name "RNH1"; ref_gene_id "ENSG00000023191";
chr11	StringTie	exon	497971	498141	1000	-	.	gene_id "MSTRG.27562"; transcript_id "ENST00000397604"; exon_number "3"; gene_name "RNH1"; ref_gene_id "ENSG00000023191";
chr11	StringTie	exon	498457	498627	1000	-	.	gene_id "MSTRG.27562"; transcript_id "ENST00000397604"; exon_number "4"; gene_name "RNH1"; ref_gene_id "ENSG00000023191";
chr11	StringTie	exon	498763	498933	1000	-	.	gene_id "MSTRG.27562"; transcript_id "ENST00000397604"; exon_number "5"; gene_name "RNH1"; ref_gene_id "ENSG00000023191";
chr11	StringTie	exon	499015	499185	1000	-	.	gene_id "MSTRG.27562"; transcript_id "ENST00000397604"; exon_number "6"; gene_name "RNH1"; ref_gene_id "ENSG00000023191";
chr11	StringTie	exon	499829	499999	1000	-	.	gene_id "MSTRG.27562"; transcript_id "ENST00000397604"; exon_number "7"; gene_name "RNH1"; ref_gene_id "ENSG00000023191";
chr11	StringTie	exon	500484	500654	1000	-	.	gene_id "MSTRG.27562"; transcript_id "ENST00000397604"; exon_number "8"; gene_name "RNH1"; ref_gene_id "ENSG00000023191";
chr11	StringTie	exon	502062	502181	1000	-	.	gene_id "MSTRG.27562"; transcript_id "ENST00000397604"; exon_number "9"; gene_name "RNH1"; ref_gene_id "ENSG00000023191";
chr11	StringTie	exon	507113	507253	1000	-	.	gene_id "MSTRG.27562"; transcript_id "ENST00000397604"; exon_number "10"; gene_name "RNH1"; ref_gene_id "ENSG00000023191";
chr11	StringTie	transcript	494513	506821	1000	-	.	gene_id "MSTRG.27562"; transcript_id "ENST00000397614"; gene_name "RNH1"; ref_gene_id "ENSG00000023191";
chr11	StringTie	exon	494513	494778	1000	-	.	gene_id "MSTRG.27562"; transcript_id "ENST00000397614"; exon_number "1"; gene_name "RNH1"; ref_gene_id "ENSG00000023191";
chr11	StringTie	exon	494883	495053	1000	-	.	gene_id "MSTRG.27562"; transcript_id "ENST00000397614"; exon_number "2"; gene_name "RNH1"; ref_gene_id "ENSG00000023191";
chr11	StringTie	exon	497971	498141	1000	-	.	gene_id "MSTRG.27562"; transcript_id "ENST00000397614"; exon_number "3"; gene_name "RNH1"; ref_gene_id "ENSG00000023191";
chr11	StringTie	exon	498457	498627	1000	-	.	gene_id "MSTRG.27562"; transcript_id "ENST00000397614"; exon_number "4"; gene_name "RNH1"; ref_gene_id "ENSG00000023191";
chr11	StringTie	exon	498763	498933	1000	-	.	gene_id "MSTRG.27562"; transcript_id "ENST00000397614"; exon_number "5"; gene_name "RNH1"; ref_gene_id "ENSG00000023191";
chr11	StringTie	exon	499015	499185	1000	-	.	gene_id "MSTRG.27562"; transcript_id "ENST00000397614"; exon_number "6"; gene_name "RNH1"; ref_gene_id "ENSG00000023191";
chr11	StringTie	exon	499829	499999	1000	-	.	gene_id "MSTRG.27562"; transcript_id "ENST00000397614"; exon_number "7"; gene_name "RNH1"; ref_gene_id "ENSG00000023191";
chr11	StringTie	exon	500484	500654	1000	-	.	gene_id "MSTRG.27562"; transcript_id "ENST00000397614"; exon_number "8"; gene_name "RNH1"; ref_gene_id "ENSG00000023191";
chr11	StringTie	exon	502062	502249	1000	-	.	gene_id "MSTRG.27562"; transcript_id "ENST00000397614"; exon_number "9"; gene_name "RNH1"; ref_gene_id "ENSG00000023191";
chr11	StringTie	exon	506609	506821	1000	-	.	gene_id "MSTRG.27562"; transcript_id "ENST00000397614"; exon_number "10"; gene_name "RNH1"; ref_gene_id "ENSG00000023191";
chr11	StringTie	transcript	494515	506800	1000	-	.	gene_id "MSTRG.27562"; transcript_id "ENST00000397615"; gene_name "RNH1"; ref_gene_id "ENSG00000023191";
chr11	StringTie	exon	494515	494778	1000	-	.	gene_id "MSTRG.27562"; transcript_id "ENST00000397615"; exon_number "1"; gene_name "RNH1"; ref_gene_id "ENSG00000023191";
chr11	StringTie	exon	494883	495053	1000	-	.	gene_id "MSTRG.27562"; transcript_id "ENST00000397615"; exon_number "2"; gene_name "RNH1"; ref_gene_id "ENSG00000023191";
chr11	StringTie	exon	497971	498141	1000	-	.	gene_id "MSTRG.27562"; transcript_id "ENST00000397615"; exon_number "3"; gene_name "RNH1"; ref_gene_id "ENSG00000023191";
chr11	StringTie	exon	498457	498627	1000	-	.	gene_id "MSTRG.27562"; transcript_id "ENST00000397615"; exon_number "4"; gene_name "RNH1"; ref_gene_id "ENSG00000023191";
chr11	StringTie	exon	498763	498933	1000	-	.	gene_id "MSTRG.27562"; transcript_id "ENST00000397615"; exon_number "5"; gene_name "RNH1"; ref_gene_id "ENSG00000023191";
chr11	StringTie	exon	499015	499185	1000	-	.	gene_id "MSTRG.27562"; transcript_id "ENST00000397615"; exon_number "6"; gene_name "RNH1"; ref_gene_id "ENSG00000023191";
chr11	StringTie	exon	499829	499999	1000	-	.	gene_id "MSTRG.27562"; transcript_id "ENST00000397615"; exon_number "7"; gene_name "RNH1"; ref_gene_id "ENSG00000023191";
chr11	StringTie	exon	500484	500654	1000	-	.	gene_id "MSTRG.27562"; transcript_id "ENST00000397615"; exon_number "8"; gene_name "RNH1"; ref_gene_id "ENSG00000023191";
chr11	StringTie	exon	502062	502249	1000	-	.	gene_id "MSTRG.27562"; transcript_id "ENST00000397615"; exon_number "9"; gene_name "RNH1"; ref_gene_id "ENSG00000023191";
chr11	StringTie	exon	504824	504996	1000	-	.	gene_id "MSTRG.27562"; transcript_id "ENST00000397615"; exon_number "10"; gene_name "RNH1"; ref_gene_id "ENSG00000023191";
chr11	StringTie	exon	506609	506800	1000	-	.	gene_id "MSTRG.27562"; transcript_id "ENST00000397615"; exon_number "11"; gene_name "RNH1"; ref_gene_id "ENSG00000023191";
chr11	StringTie	transcript	532243	535550	1000	-	.	gene_id "MSTRG.27562"; transcript_id "ENST00000417302"; gene_name "HRAS"; ref_gene_id "ENSG00000174775";
chr11	StringTie	exon	532243	532755	1000	-	.	gene_id "MSTRG.27562"; transcript_id "ENST00000417302"; exon_number "1"; gene_name "HRAS"; ref_gene_id "ENSG00000174775";
chr11	StringTie	exon	533277	533358	1000	-	.	gene_id "MSTRG.27562"; transcript_id "ENST00000417302"; exon_number "2"; gene_name "HRAS"; ref_gene_id "ENSG00000174775";
chr11	StringTie	exon	533453	533612	1000	-	.	gene_id "MSTRG.27562"; transcript_id "ENST00000417302"; exon_number "3"; gene_name "HRAS"; ref_gene_id "ENSG00000174775";
chr11	StringTie	exon	533766	533944	1000	-	.	gene_id "MSTRG.27562"; transcript_id "ENST00000417302"; exon_number "4"; gene_name "HRAS"; ref_gene_id "ENSG00000174775";
chr11	StringTie	exon	534212	534375	1000	-	.	gene_id "MSTRG.27562"; transcript_id "ENST00000417302"; exon_number "5"; gene_name "HRAS"; ref_gene_id "ENSG00000174775";
chr11	StringTie	exon	535416	535550	1000	-	.	gene_id "MSTRG.27562"; transcript_id "ENST00000417302"; exon_number "6"; gene_name "HRAS"; ref_gene_id "ENSG00000174775";
chr11	StringTie	transcript	494548	506785	1000	-	.	gene_id "MSTRG.27562"; transcript_id "ENST00000438658"; gene_name "RNH1"; ref_gene_id "ENSG00000023191";
chr11	StringTie	exon	494548	494778	1000	-	.	gene_id "MSTRG.27562"; transcript_id "ENST00000438658"; exon_number "1"; gene_name "RNH1"; ref_gene_id "ENSG00000023191";
chr11	StringTie	exon	494883	495053	1000	-	.	gene_id "MSTRG.27562"; transcript_id "ENST00000438658"; exon_number "2"; gene_name "RNH1"; ref_gene_id "ENSG00000023191";
chr11	StringTie	exon	497971	498141	1000	-	.	gene_id "MSTRG.27562"; transcript_id "ENST00000438658"; exon_number "3"; gene_name "RNH1"; ref_gene_id "ENSG00000023191";
chr11	StringTie	exon	498457	498627	1000	-	.	gene_id "MSTRG.27562"; transcript_id "ENST00000438658"; exon_number "4"; gene_name "RNH1"; ref_gene_id "ENSG00000023191";
chr11	StringTie	exon	498763	498933	1000	-	.	gene_id "MSTRG.27562"; transcript_id "ENST00000438658"; exon_number "5"; gene_name "RNH1"; ref_gene_id "ENSG00000023191";
chr11	StringTie	exon	499015	499185	1000	-	.	gene_id "MSTRG.27562"; transcript_id "ENST00000438658"; exon_number "6"; gene_name "RNH1"; ref_gene_id "ENSG00000023191";
chr11	StringTie	exon	499829	499999	1000	-	.	gene_id "MSTRG.27562"; transcript_id "ENST00000438658"; exon_number "7"; gene_name "RNH1"; ref_gene_id "ENSG00000023191";
chr11	StringTie	exon	500484	500654	1000	-	.	gene_id "MSTRG.27562"; transcript_id "ENST00000438658"; exon_number "8"; gene_name "RNH1"; ref_gene_id "ENSG00000023191";
chr11	StringTie	exon	502062	502181	1000	-	.	gene_id "MSTRG.27562"; transcript_id "ENST00000438658"; exon_number "9"; gene_name "RNH1"; ref_gene_id "ENSG00000023191";
chr11	StringTie	exon	506609	506785	1000	-	.	gene_id "MSTRG.27562"; transcript_id "ENST00000438658"; exon_number "10"; gene_name "RNH1"; ref_gene_id "ENSG00000023191";
chr11	StringTie	transcript	556926	560730	1000	-	.	gene_id "MSTRG.27562"; transcript_id "ENST00000441853"; gene_name "LMNTD2"; ref_gene_id "ENSG00000185522";
chr11	StringTie	exon	556926	557097	1000	-	.	gene_id "MSTRG.27562"; transcript_id "ENST00000441853"; exon_number "1"; gene_name "LMNTD2"; ref_gene_id "ENSG00000185522";
chr11	StringTie	exon	557399	557487	1000	-	.	gene_id "MSTRG.27562"; transcript_id "ENST00000441853"; exon_number "2"; gene_name "LMNTD2"; ref_gene_id "ENSG00000185522";
chr11	StringTie	exon	557572	557640	1000	-	.	gene_id "MSTRG.27562"; transcript_id "ENST00000441853"; exon_number "3"; gene_name "LMNTD2"; ref_gene_id "ENSG00000185522";
chr11	StringTie	exon	557884	558039	1000	-	.	gene_id "MSTRG.27562"; transcript_id "ENST00000441853"; exon_number "4"; gene_name "LMNTD2"; ref_gene_id "ENSG00000185522";
chr11	StringTie	exon	558161	558248	1000	-	.	gene_id "MSTRG.27562"; transcript_id "ENST00000441853"; exon_number "5"; gene_name "LMNTD2"; ref_gene_id "ENSG00000185522";
chr11	StringTie	exon	558614	558766	1000	-	.	gene_id "MSTRG.27562"; transcript_id "ENST00000441853"; exon_number "6"; gene_name "LMNTD2"; ref_gene_id "ENSG00000185522";
chr11	StringTie	exon	558856	558979	1000	-	.	gene_id "MSTRG.27562"; transcript_id "ENST00000441853"; exon_number "7"; gene_name "LMNTD2"; ref_gene_id "ENSG00000185522";
chr11	StringTie	exon	559347	559498	1000	-	.	gene_id "MSTRG.27562"; transcript_id "ENST00000441853"; exon_number "8"; gene_name "LMNTD2"; ref_gene_id "ENSG00000185522";
chr11	StringTie	exon	560683	560730	1000	-	.	gene_id "MSTRG.27562"; transcript_id "ENST00000441853"; exon_number "9"; gene_name "LMNTD2"; ref_gene_id "ENSG00000185522";
chr11	StringTie	transcript	532243	535550	1000	-	.	gene_id "MSTRG.27562"; transcript_id "ENST00000451590"; gene_name "HRAS"; ref_gene_id "ENSG00000174775";
chr11	StringTie	exon	532243	532755	1000	-	.	gene_id "MSTRG.27562"; transcript_id "ENST00000451590"; exon_number "1"; gene_name "HRAS"; ref_gene_id "ENSG00000174775";
chr11	StringTie	exon	533453	533612	1000	-	.	gene_id "MSTRG.27562"; transcript_id "ENST00000451590"; exon_number "2"; gene_name "HRAS"; ref_gene_id "ENSG00000174775";
chr11	StringTie	exon	533766	533944	1000	-	.	gene_id "MSTRG.27562"; transcript_id "ENST00000451590"; exon_number "3"; gene_name "HRAS"; ref_gene_id "ENSG00000174775";
chr11	StringTie	exon	534212	534375	1000	-	.	gene_id "MSTRG.27562"; transcript_id "ENST00000451590"; exon_number "4"; gene_name "HRAS"; ref_gene_id "ENSG00000174775";
chr11	StringTie	exon	535416	535550	1000	-	.	gene_id "MSTRG.27562"; transcript_id "ENST00000451590"; exon_number "5"; gene_name "HRAS"; ref_gene_id "ENSG00000174775";
chr11	StringTie	transcript	532246	533595	1000	-	.	gene_id "MSTRG.27562"; transcript_id "ENST00000462734"; gene_name "HRAS"; ref_gene_id "ENSG00000174775";
chr11	StringTie	exon	532246	532522	1000	-	.	gene_id "MSTRG.27562"; transcript_id "ENST00000462734"; exon_number "1"; gene_name "HRAS"; ref_gene_id "ENSG00000174775";
chr11	StringTie	exon	532631	532755	1000	-	.	gene_id "MSTRG.27562"; transcript_id "ENST00000462734"; exon_number "2"; gene_name "HRAS"; ref_gene_id "ENSG00000174775";
chr11	StringTie	exon	533277	533358	1000	-	.	gene_id "MSTRG.27562"; transcript_id "ENST00000462734"; exon_number "3"; gene_name "HRAS"; ref_gene_id "ENSG00000174775";
chr11	StringTie	exon	533453	533595	1000	-	.	gene_id "MSTRG.27562"; transcript_id "ENST00000462734"; exon_number "4"; gene_name "HRAS"; ref_gene_id "ENSG00000174775";
chr11	StringTie	transcript	533795	537287	1000	-	.	gene_id "MSTRG.27562"; transcript_id "ENST00000468682"; gene_name "HRAS"; ref_gene_id "ENSG00000174775";
chr11	StringTie	exon	533795	533944	1000	-	.	gene_id "MSTRG.27562"; transcript_id "ENST00000468682"; exon_number "1"; gene_name "HRAS"; ref_gene_id "ENSG00000174775";
chr11	StringTie	exon	534212	534375	1000	-	.	gene_id "MSTRG.27562"; transcript_id "ENST00000468682"; exon_number "2"; gene_name "HRAS"; ref_gene_id "ENSG00000174775";
chr11	StringTie	exon	536853	537287	1000	-	.	gene_id "MSTRG.27562"; transcript_id "ENST00000468682"; exon_number "3"; gene_name "HRAS"; ref_gene_id "ENSG00000174775";
chr11	StringTie	transcript	554855	556420	1000	-	.	gene_id "MSTRG.27562"; transcript_id "ENST00000469990"; gene_name "LMNTD2"; ref_gene_id "ENSG00000185522";
chr11	StringTie	exon	554855	555111	1000	-	.	gene_id "MSTRG.27562"; transcript_id "ENST00000469990"; exon_number "1"; gene_name "LMNTD2"; ref_gene_id "ENSG00000185522";
chr11	StringTie	exon	555305	555930	1000	-	.	gene_id "MSTRG.27562"; transcript_id "ENST00000469990"; exon_number "2"; gene_name "LMNTD2"; ref_gene_id "ENSG00000185522";
chr11	StringTie	exon	555996	556115	1000	-	.	gene_id "MSTRG.27562"; transcript_id "ENST00000469990"; exon_number "3"; gene_name "LMNTD2"; ref_gene_id "ENSG00000185522";
chr11	StringTie	exon	556192	556420	1000	-	.	gene_id "MSTRG.27562"; transcript_id "ENST00000469990"; exon_number "4"; gene_name "LMNTD2"; ref_gene_id "ENSG00000185522";
chr11	StringTie	transcript	532242	533612	1000	-	.	gene_id "MSTRG.27562"; transcript_id "ENST00000478324"; gene_name "HRAS"; ref_gene_id "ENSG00000174775";
chr11	StringTie	exon	532242	532630	1000	-	.	gene_id "MSTRG.27562"; transcript_id "ENST00000478324"; exon_number "1"; gene_name "HRAS"; ref_gene_id "ENSG00000174775";
chr11	StringTie	exon	533277	533358	1000	-	.	gene_id "MSTRG.27562"; transcript_id "ENST00000478324"; exon_number "2"; gene_name "HRAS"; ref_gene_id "ENSG00000174775";
chr11	StringTie	exon	533453	533612	1000	-	.	gene_id "MSTRG.27562"; transcript_id "ENST00000478324"; exon_number "3"; gene_name "HRAS"; ref_gene_id "ENSG00000174775";
chr11	StringTie	transcript	532642	533976	1000	-	.	gene_id "MSTRG.27562"; transcript_id "ENST00000479482"; gene_name "HRAS"; ref_gene_id "ENSG00000174775";
chr11	StringTie	exon	532642	532755	1000	-	.	gene_id "MSTRG.27562"; transcript_id "ENST00000479482"; exon_number "1"; gene_name "HRAS"; ref_gene_id "ENSG00000174775";
chr11	StringTie	exon	533453	533612	1000	-	.	gene_id "MSTRG.27562"; transcript_id "ENST00000479482"; exon_number "2"; gene_name "HRAS"; ref_gene_id "ENSG00000174775";
chr11	StringTie	exon	533766	533976	1000	-	.	gene_id "MSTRG.27562"; transcript_id "ENST00000479482"; exon_number "3"; gene_name "HRAS"; ref_gene_id "ENSG00000174775";
chr11	StringTie	transcript	534279	534587	1000	-	.	gene_id "MSTRG.27562"; transcript_id "ENST00000482021"; gene_name "HRAS"; ref_gene_id "ENSG00000174775";
chr11	StringTie	exon	534279	534375	1000	-	.	gene_id "MSTRG.27562"; transcript_id "ENST00000482021"; exon_number "1"; gene_name "HRAS"; ref_gene_id "ENSG00000174775";
chr11	StringTie	exon	534518	534587	1000	-	.	gene_id "MSTRG.27562"; transcript_id "ENST00000482021"; exon_number "2"; gene_name "HRAS"; ref_gene_id "ENSG00000174775";
chr11	StringTie	transcript	557399	559382	1000	-	.	gene_id "MSTRG.27562"; transcript_id "ENST00000486629"; gene_name "LMNTD2"; ref_gene_id "ENSG00000185522";
chr11	StringTie	exon	557399	557487	1000	-	.	gene_id "MSTRG.27562"; transcript_id "ENST00000486629"; exon_number "1"; gene_name "LMNTD2"; ref_gene_id "ENSG00000185522";
chr11	StringTie	exon	557572	557640	1000	-	.	gene_id "MSTRG.27562"; transcript_id "ENST00000486629"; exon_number "2"; gene_name "LMNTD2"; ref_gene_id "ENSG00000185522";
chr11	StringTie	exon	557884	558039	1000	-	.	gene_id "MSTRG.27562"; transcript_id "ENST00000486629"; exon_number "3"; gene_name "LMNTD2"; ref_gene_id "ENSG00000185522";
chr11	StringTie	exon	558161	558248	1000	-	.	gene_id "MSTRG.27562"; transcript_id "ENST00000486629"; exon_number "4"; gene_name "LMNTD2"; ref_gene_id "ENSG00000185522";
chr11	StringTie	exon	558614	558766	1000	-	.	gene_id "MSTRG.27562"; transcript_id "ENST00000486629"; exon_number "5"; gene_name "LMNTD2"; ref_gene_id "ENSG00000185522";
chr11	StringTie	exon	558856	559062	1000	-	.	gene_id "MSTRG.27562"; transcript_id "ENST00000486629"; exon_number "6"; gene_name "LMNTD2"; ref_gene_id "ENSG00000185522";
chr11	StringTie	exon	559347	559382	1000	-	.	gene_id "MSTRG.27562"; transcript_id "ENST00000486629"; exon_number "7"; gene_name "LMNTD2"; ref_gene_id "ENSG00000185522";
chr11	StringTie	transcript	558476	560143	1000	-	.	gene_id "MSTRG.27562"; transcript_id "ENST00000492515"; gene_name "LMNTD2"; ref_gene_id "ENSG00000185522";
chr11	StringTie	exon	558476	558784	1000	-	.	gene_id "MSTRG.27562"; transcript_id "ENST00000492515"; exon_number "1"; gene_name "LMNTD2"; ref_gene_id "ENSG00000185522";
chr11	StringTie	exon	558856	558979	1000	-	.	gene_id "MSTRG.27562"; transcript_id "ENST00000492515"; exon_number "2"; gene_name "LMNTD2"; ref_gene_id "ENSG00000185522";
chr11	StringTie	exon	559969	560143	1000	-	.	gene_id "MSTRG.27562"; transcript_id "ENST00000492515"; exon_number "3"; gene_name "LMNTD2"; ref_gene_id "ENSG00000185522";
chr11	StringTie	transcript	532242	535538	1000	-	.	gene_id "MSTRG.27562"; transcript_id "ENST00000493230"; gene_name "HRAS"; ref_gene_id "ENSG00000174775";
chr11	StringTie	exon	532242	532522	1000	-	.	gene_id "MSTRG.27562"; transcript_id "ENST00000493230"; exon_number "1"; gene_name "HRAS"; ref_gene_id "ENSG00000174775";
chr11	StringTie	exon	532631	532755	1000	-	.	gene_id "MSTRG.27562"; transcript_id "ENST00000493230"; exon_number "2"; gene_name "HRAS"; ref_gene_id "ENSG00000174775";
chr11	StringTie	exon	533277	533358	1000	-	.	gene_id "MSTRG.27562"; transcript_id "ENST00000493230"; exon_number "3"; gene_name "HRAS"; ref_gene_id "ENSG00000174775";
chr11	StringTie	exon	533453	533612	1000	-	.	gene_id "MSTRG.27562"; transcript_id "ENST00000493230"; exon_number "4"; gene_name "HRAS"; ref_gene_id "ENSG00000174775";
chr11	StringTie	exon	533766	533944	1000	-	.	gene_id "MSTRG.27562"; transcript_id "ENST00000493230"; exon_number "5"; gene_name "HRAS"; ref_gene_id "ENSG00000174775";
chr11	StringTie	exon	534212	534375	1000	-	.	gene_id "MSTRG.27562"; transcript_id "ENST00000493230"; exon_number "6"; gene_name "HRAS"; ref_gene_id "ENSG00000174775";
chr11	StringTie	exon	535416	535538	1000	-	.	gene_id "MSTRG.27562"; transcript_id "ENST00000493230"; exon_number "7"; gene_name "HRAS"; ref_gene_id "ENSG00000174775";
chr11	StringTie	transcript	495008	507227	1000	-	.	gene_id "MSTRG.27562"; transcript_id "ENST00000524464"; gene_name "RNH1"; ref_gene_id "ENSG00000023191";
chr11	StringTie	exon	495008	495053	1000	-	.	gene_id "MSTRG.27562"; transcript_id "ENST00000524464"; exon_number "1"; gene_name "RNH1"; ref_gene_id "ENSG00000023191";
chr11	StringTie	exon	497971	498141	1000	-	.	gene_id "MSTRG.27562"; transcript_id "ENST00000524464"; exon_number "2"; gene_name "RNH1"; ref_gene_id "ENSG00000023191";
chr11	StringTie	exon	498457	498515	1000	-	.	gene_id "MSTRG.27562"; transcript_id "ENST00000524464"; exon_number "3"; gene_name "RNH1"; ref_gene_id "ENSG00000023191";
chr11	StringTie	exon	500542	500654	1000	-	.	gene_id "MSTRG.27562"; transcript_id "ENST00000524464"; exon_number "4"; gene_name "RNH1"; ref_gene_id "ENSG00000023191";
chr11	StringTie	exon	502062	502181	1000	-	.	gene_id "MSTRG.27562"; transcript_id "ENST00000524464"; exon_number "5"; gene_name "RNH1"; ref_gene_id "ENSG00000023191";
chr11	StringTie	exon	507113	507227	1000	-	.	gene_id "MSTRG.27562"; transcript_id "ENST00000524464"; exon_number "6"; gene_name "RNH1"; ref_gene_id "ENSG00000023191";
chr11	StringTie	transcript	499400	507212	1000	-	.	gene_id "MSTRG.27562"; transcript_id "ENST00000524780"; gene_name "RNH1"; ref_gene_id "ENSG00000023191";
chr11	StringTie	exon	499400	499999	1000	-	.	gene_id "MSTRG.27562"; transcript_id "ENST00000524780"; exon_number "1"; gene_name "RNH1"; ref_gene_id "ENSG00000023191";
chr11	StringTie	exon	500484	500654	1000	-	.	gene_id "MSTRG.27562"; transcript_id "ENST00000524780"; exon_number "2"; gene_name "RNH1"; ref_gene_id "ENSG00000023191";
chr11	StringTie	exon	502062	502249	1000	-	.	gene_id "MSTRG.27562"; transcript_id "ENST00000524780"; exon_number "3"; gene_name "RNH1"; ref_gene_id "ENSG00000023191";
chr11	StringTie	exon	507113	507212	1000	-	.	gene_id "MSTRG.27562"; transcript_id "ENST00000524780"; exon_number "4"; gene_name "RNH1"; ref_gene_id "ENSG00000023191";
chr11	StringTie	transcript	494516	505881	1000	-	.	gene_id "MSTRG.27562"; transcript_id "ENST00000525522"; gene_name "RNH1"; ref_gene_id "ENSG00000023191";
chr11	StringTie	exon	494516	494778	1000	-	.	gene_id "MSTRG.27562"; transcript_id "ENST00000525522"; exon_number "1"; gene_name "RNH1"; ref_gene_id "ENSG00000023191";
chr11	StringTie	exon	494883	495053	1000	-	.	gene_id "MSTRG.27562"; transcript_id "ENST00000525522"; exon_number "2"; gene_name "RNH1"; ref_gene_id "ENSG00000023191";
chr11	StringTie	exon	497971	498141	1000	-	.	gene_id "MSTRG.27562"; transcript_id "ENST00000525522"; exon_number "3"; gene_name "RNH1"; ref_gene_id "ENSG00000023191";
chr11	StringTie	exon	498457	498627	1000	-	.	gene_id "MSTRG.27562"; transcript_id "ENST00000525522"; exon_number "4"; gene_name "RNH1"; ref_gene_id "ENSG00000023191";
chr11	StringTie	exon	498763	498933	1000	-	.	gene_id "MSTRG.27562"; transcript_id "ENST00000525522"; exon_number "5"; gene_name "RNH1"; ref_gene_id "ENSG00000023191";
chr11	StringTie	exon	499015	499999	1000	-	.	gene_id "MSTRG.27562"; transcript_id "ENST00000525522"; exon_number "6"; gene_name "RNH1"; ref_gene_id "ENSG00000023191";
chr11	StringTie	exon	500484	500654	1000	-	.	gene_id "MSTRG.27562"; transcript_id "ENST00000525522"; exon_number "7"; gene_name "RNH1"; ref_gene_id "ENSG00000023191";
chr11	StringTie	exon	502062	502181	1000	-	.	gene_id "MSTRG.27562"; transcript_id "ENST00000525522"; exon_number "8"; gene_name "RNH1"; ref_gene_id "ENSG00000023191";
chr11	StringTie	exon	504824	505881	1000	-	.	gene_id "MSTRG.27562"; transcript_id "ENST00000525522"; exon_number "9"; gene_name "RNH1"; ref_gene_id "ENSG00000023191";
chr11	StringTie	transcript	494523	507257	1000	-	.	gene_id "MSTRG.27562"; transcript_id "ENST00000525701"; gene_name "RNH1"; ref_gene_id "ENSG00000023191";
chr11	StringTie	exon	494523	494778	1000	-	.	gene_id "MSTRG.27562"; transcript_id "ENST00000525701"; exon_number "1"; gene_name "RNH1"; ref_gene_id "ENSG00000023191";
chr11	StringTie	exon	494883	495053	1000	-	.	gene_id "MSTRG.27562"; transcript_id "ENST00000525701"; exon_number "2"; gene_name "RNH1"; ref_gene_id "ENSG00000023191";
chr11	StringTie	exon	497971	498141	1000	-	.	gene_id "MSTRG.27562"; transcript_id "ENST00000525701"; exon_number "3"; gene_name "RNH1"; ref_gene_id "ENSG00000023191";
chr11	StringTie	exon	498457	498627	1000	-	.	gene_id "MSTRG.27562"; transcript_id "ENST00000525701"; exon_number "4"; gene_name "RNH1"; ref_gene_id "ENSG00000023191";
chr11	StringTie	exon	498763	498933	1000	-	.	gene_id "MSTRG.27562"; transcript_id "ENST00000525701"; exon_number "5"; gene_name "RNH1"; ref_gene_id "ENSG00000023191";
chr11	StringTie	exon	499015	499185	1000	-	.	gene_id "MSTRG.27562"; transcript_id "ENST00000525701"; exon_number "6"; gene_name "RNH1"; ref_gene_id "ENSG00000023191";
chr11	StringTie	exon	499829	499923	1000	-	.	gene_id "MSTRG.27562"; transcript_id "ENST00000525701"; exon_number "7"; gene_name "RNH1"; ref_gene_id "ENSG00000023191";
chr11	StringTie	exon	500484	500738	1000	-	.	gene_id "MSTRG.27562"; transcript_id "ENST00000525701"; exon_number "8"; gene_name "RNH1"; ref_gene_id "ENSG00000023191";
chr11	StringTie	exon	502062	502249	1000	-	.	gene_id "MSTRG.27562"; transcript_id "ENST00000525701"; exon_number "9"; gene_name "RNH1"; ref_gene_id "ENSG00000023191";
chr11	StringTie	exon	507113	507257	1000	-	.	gene_id "MSTRG.27562"; transcript_id "ENST00000525701"; exon_number "10"; gene_name "RNH1"; ref_gene_id "ENSG00000023191";
chr11	StringTie	transcript	502214	506356	1000	-	.	gene_id "MSTRG.27562"; transcript_id "ENST00000526295"; gene_name "RNH1"; ref_gene_id "ENSG00000023191";
chr11	StringTie	exon	502214	502249	1000	-	.	gene_id "MSTRG.27562"; transcript_id "ENST00000526295"; exon_number "1"; gene_name "RNH1"; ref_gene_id "ENSG00000023191";
chr11	StringTie	exon	504824	504996	1000	-	.	gene_id "MSTRG.27562"; transcript_id "ENST00000526295"; exon_number "2"; gene_name "RNH1"; ref_gene_id "ENSG00000023191";
chr11	StringTie	exon	506078	506356	1000	-	.	gene_id "MSTRG.27562"; transcript_id "ENST00000526295"; exon_number "3"; gene_name "RNH1"; ref_gene_id "ENSG00000023191";
chr11	StringTie	transcript	499031	506796	1000	-	.	gene_id "MSTRG.27562"; transcript_id "ENST00000527485"; gene_name "RNH1"; ref_gene_id "ENSG00000023191";
chr11	StringTie	exon	499031	499185	1000	-	.	gene_id "MSTRG.27562"; transcript_id "ENST00000527485"; exon_number "1"; gene_name "RNH1"; ref_gene_id "ENSG00000023191";
chr11	StringTie	exon	499829	499999	1000	-	.	gene_id "MSTRG.27562"; transcript_id "ENST00000527485"; exon_number "2"; gene_name "RNH1"; ref_gene_id "ENSG00000023191";
chr11	StringTie	exon	500484	500654	1000	-	.	gene_id "MSTRG.27562"; transcript_id "ENST00000527485"; exon_number "3"; gene_name "RNH1"; ref_gene_id "ENSG00000023191";
chr11	StringTie	exon	502062	502249	1000	-	.	gene_id "MSTRG.27562"; transcript_id "ENST00000527485"; exon_number "4"; gene_name "RNH1"; ref_gene_id "ENSG00000023191";
chr11	StringTie	exon	506609	506796	1000	-	.	gene_id "MSTRG.27562"; transcript_id "ENST00000527485"; exon_number "5"; gene_name "RNH1"; ref_gene_id "ENSG00000023191";
chr11	StringTie	transcript	499897	507195	1000	-	.	gene_id "MSTRG.27562"; transcript_id "ENST00000528713"; gene_name "RNH1"; ref_gene_id "ENSG00000023191";
chr11	StringTie	exon	499897	500654	1000	-	.	gene_id "MSTRG.27562"; transcript_id "ENST00000528713"; exon_number "1"; gene_name "RNH1"; ref_gene_id "ENSG00000023191";
chr11	StringTie	exon	502062	502249	1000	-	.	gene_id "MSTRG.27562"; transcript_id "ENST00000528713"; exon_number "2"; gene_name "RNH1"; ref_gene_id "ENSG00000023191";
chr11	StringTie	exon	504824	504996	1000	-	.	gene_id "MSTRG.27562"; transcript_id "ENST00000528713"; exon_number "3"; gene_name "RNH1"; ref_gene_id "ENSG00000023191";
chr11	StringTie	exon	507113	507195	1000	-	.	gene_id "MSTRG.27562"; transcript_id "ENST00000528713"; exon_number "4"; gene_name "RNH1"; ref_gene_id "ENSG00000023191";
chr11	StringTie	transcript	498788	507264	1000	-	.	gene_id "MSTRG.27562"; transcript_id "ENST00000529115"; gene_name "RNH1"; ref_gene_id "ENSG00000023191";
chr11	StringTie	exon	498788	498933	1000	-	.	gene_id "MSTRG.27562"; transcript_id "ENST00000529115"; exon_number "1"; gene_name "RNH1"; ref_gene_id "ENSG00000023191";
chr11	StringTie	exon	499015	499185	1000	-	.	gene_id "MSTRG.27562"; transcript_id "ENST00000529115"; exon_number "2"; gene_name "RNH1"; ref_gene_id "ENSG00000023191";
chr11	StringTie	exon	499829	499923	1000	-	.	gene_id "MSTRG.27562"; transcript_id "ENST00000529115"; exon_number "3"; gene_name "RNH1"; ref_gene_id "ENSG00000023191";
chr11	StringTie	exon	500484	500654	1000	-	.	gene_id "MSTRG.27562"; transcript_id "ENST00000529115"; exon_number "4"; gene_name "RNH1"; ref_gene_id "ENSG00000023191";
chr11	StringTie	exon	502062	502181	1000	-	.	gene_id "MSTRG.27562"; transcript_id "ENST00000529115"; exon_number "5"; gene_name "RNH1"; ref_gene_id "ENSG00000023191";
chr11	StringTie	exon	507113	507264	1000	-	.	gene_id "MSTRG.27562"; transcript_id "ENST00000529115"; exon_number "6"; gene_name "RNH1"; ref_gene_id "ENSG00000023191";
chr11	StringTie	transcript	499062	506759	1000	-	.	gene_id "MSTRG.27562"; transcript_id "ENST00000529306"; gene_name "RNH1"; ref_gene_id "ENSG00000023191";
chr11	StringTie	exon	499062	499185	1000	-	.	gene_id "MSTRG.27562"; transcript_id "ENST00000529306"; exon_number "1"; gene_name "RNH1"; ref_gene_id "ENSG00000023191";
chr11	StringTie	exon	499829	499999	1000	-	.	gene_id "MSTRG.27562"; transcript_id "ENST00000529306"; exon_number "2"; gene_name "RNH1"; ref_gene_id "ENSG00000023191";
chr11	StringTie	exon	500484	500654	1000	-	.	gene_id "MSTRG.27562"; transcript_id "ENST00000529306"; exon_number "3"; gene_name "RNH1"; ref_gene_id "ENSG00000023191";
chr11	StringTie	exon	502062	502249	1000	-	.	gene_id "MSTRG.27562"; transcript_id "ENST00000529306"; exon_number "4"; gene_name "RNH1"; ref_gene_id "ENSG00000023191";
chr11	StringTie	exon	504824	504888	1000	-	.	gene_id "MSTRG.27562"; transcript_id "ENST00000529306"; exon_number "5"; gene_name "RNH1"; ref_gene_id "ENSG00000023191";
chr11	StringTie	exon	506609	506759	1000	-	.	gene_id "MSTRG.27562"; transcript_id "ENST00000529306"; exon_number "6"; gene_name "RNH1"; ref_gene_id "ENSG00000023191";
chr11	StringTie	transcript	499047	504552	1000	-	.	gene_id "MSTRG.27562"; transcript_id "ENST00000529368"; gene_name "RNH1"; ref_gene_id "ENSG00000023191";
chr11	StringTie	exon	499047	499185	1000	-	.	gene_id "MSTRG.27562"; transcript_id "ENST00000529368"; exon_number "1"; gene_name "RNH1"; ref_gene_id "ENSG00000023191";
chr11	StringTie	exon	499829	499999	1000	-	.	gene_id "MSTRG.27562"; transcript_id "ENST00000529368"; exon_number "2"; gene_name "RNH1"; ref_gene_id "ENSG00000023191";
chr11	StringTie	exon	500484	500654	1000	-	.	gene_id "MSTRG.27562"; transcript_id "ENST00000529368"; exon_number "3"; gene_name "RNH1"; ref_gene_id "ENSG00000023191";
chr11	StringTie	exon	502062	502181	1000	-	.	gene_id "MSTRG.27562"; transcript_id "ENST00000529368"; exon_number "4"; gene_name "RNH1"; ref_gene_id "ENSG00000023191";
chr11	StringTie	exon	504427	504552	1000	-	.	gene_id "MSTRG.27562"; transcript_id "ENST00000529368"; exon_number "5"; gene_name "RNH1"; ref_gene_id "ENSG00000023191";
chr11	StringTie	transcript	494544	498929	1000	-	.	gene_id "MSTRG.27562"; transcript_id "ENST00000529768"; gene_name "RNH1"; ref_gene_id "ENSG00000023191";
chr11	StringTie	exon	494544	495053	1000	-	.	gene_id "MSTRG.27562"; transcript_id "ENST00000529768"; exon_number "1"; gene_name "RNH1"; ref_gene_id "ENSG00000023191";
chr11	StringTie	exon	497971	498141	1000	-	.	gene_id "MSTRG.27562"; transcript_id "ENST00000529768"; exon_number "2"; gene_name "RNH1"; ref_gene_id "ENSG00000023191";
chr11	StringTie	exon	498457	498627	1000	-	.	gene_id "MSTRG.27562"; transcript_id "ENST00000529768"; exon_number "3"; gene_name "RNH1"; ref_gene_id "ENSG00000023191";
chr11	StringTie	exon	498763	498929	1000	-	.	gene_id "MSTRG.27562"; transcript_id "ENST00000529768"; exon_number "4"; gene_name "RNH1"; ref_gene_id "ENSG00000023191";
chr11	StringTie	transcript	499501	507259	1000	-	.	gene_id "MSTRG.27562"; transcript_id "ENST00000531149"; gene_name "RNH1"; ref_gene_id "ENSG00000023191";
chr11	StringTie	exon	499501	499600	1000	-	.	gene_id "MSTRG.27562"; transcript_id "ENST00000531149"; exon_number "1"; gene_name "RNH1"; ref_gene_id "ENSG00000023191";
chr11	StringTie	exon	499829	499999	1000	-	.	gene_id "MSTRG.27562"; transcript_id "ENST00000531149"; exon_number "2"; gene_name "RNH1"; ref_gene_id "ENSG00000023191";
chr11	StringTie	exon	500484	500654	1000	-	.	gene_id "MSTRG.27562"; transcript_id "ENST00000531149"; exon_number "3"; gene_name "RNH1"; ref_gene_id "ENSG00000023191";
chr11	StringTie	exon	502062	502181	1000	-	.	gene_id "MSTRG.27562"; transcript_id "ENST00000531149"; exon_number "4"; gene_name "RNH1"; ref_gene_id "ENSG00000023191";
chr11	StringTie	exon	507113	507259	1000	-	.	gene_id "MSTRG.27562"; transcript_id "ENST00000531149"; exon_number "5"; gene_name "RNH1"; ref_gene_id "ENSG00000023191";
chr11	StringTie	transcript	499677	502215	1000	-	.	gene_id "MSTRG.27562"; transcript_id "ENST00000531223"; gene_name "RNH1"; ref_gene_id "ENSG00000023191";
chr11	StringTie	exon	499677	499923	1000	-	.	gene_id "MSTRG.27562"; transcript_id "ENST00000531223"; exon_number "1"; gene_name "RNH1"; ref_gene_id "ENSG00000023191";
chr11	StringTie	exon	500484	500654	1000	-	.	gene_id "MSTRG.27562"; transcript_id "ENST00000531223"; exon_number "2"; gene_name "RNH1"; ref_gene_id "ENSG00000023191";
chr11	StringTie	exon	502062	502215	1000	-	.	gene_id "MSTRG.27562"; transcript_id "ENST00000531223"; exon_number "3"; gene_name "RNH1"; ref_gene_id "ENSG00000023191";
chr11	StringTie	transcript	502137	506339	1000	-	.	gene_id "MSTRG.27562"; transcript_id "ENST00000531540"; gene_name "RNH1"; ref_gene_id "ENSG00000023191";
chr11	StringTie	exon	502137	502181	1000	-	.	gene_id "MSTRG.27562"; transcript_id "ENST00000531540"; exon_number "1"; gene_name "RNH1"; ref_gene_id "ENSG00000023191";
chr11	StringTie	exon	504824	504996	1000	-	.	gene_id "MSTRG.27562"; transcript_id "ENST00000531540"; exon_number "2"; gene_name "RNH1"; ref_gene_id "ENSG00000023191";
chr11	StringTie	exon	506078	506339	1000	-	.	gene_id "MSTRG.27562"; transcript_id "ENST00000531540"; exon_number "3"; gene_name "RNH1"; ref_gene_id "ENSG00000023191";
chr11	StringTie	transcript	500635	506316	1000	-	.	gene_id "MSTRG.27562"; transcript_id "ENST00000532055"; gene_name "RNH1"; ref_gene_id "ENSG00000023191";
chr11	StringTie	exon	500635	500654	1000	-	.	gene_id "MSTRG.27562"; transcript_id "ENST00000532055"; exon_number "1"; gene_name "RNH1"; ref_gene_id "ENSG00000023191";
chr11	StringTie	exon	502062	502249	1000	-	.	gene_id "MSTRG.27562"; transcript_id "ENST00000532055"; exon_number "2"; gene_name "RNH1"; ref_gene_id "ENSG00000023191";
chr11	StringTie	exon	504824	504996	1000	-	.	gene_id "MSTRG.27562"; transcript_id "ENST00000532055"; exon_number "3"; gene_name "RNH1"; ref_gene_id "ENSG00000023191";
chr11	StringTie	exon	505378	505461	1000	-	.	gene_id "MSTRG.27562"; transcript_id "ENST00000532055"; exon_number "4"; gene_name "RNH1"; ref_gene_id "ENSG00000023191";
chr11	StringTie	exon	506078	506316	1000	-	.	gene_id "MSTRG.27562"; transcript_id "ENST00000532055"; exon_number "5"; gene_name "RNH1"; ref_gene_id "ENSG00000023191";
chr11	StringTie	transcript	494546	507218	1000	-	.	gene_id "MSTRG.27562"; transcript_id "ENST00000533410"; gene_name "RNH1"; ref_gene_id "ENSG00000023191";
chr11	StringTie	exon	494546	494778	1000	-	.	gene_id "MSTRG.27562"; transcript_id "ENST00000533410"; exon_number "1"; gene_name "RNH1"; ref_gene_id "ENSG00000023191";
chr11	StringTie	exon	494883	495053	1000	-	.	gene_id "MSTRG.27562"; transcript_id "ENST00000533410"; exon_number "2"; gene_name "RNH1"; ref_gene_id "ENSG00000023191";
chr11	StringTie	exon	497971	498141	1000	-	.	gene_id "MSTRG.27562"; transcript_id "ENST00000533410"; exon_number "3"; gene_name "RNH1"; ref_gene_id "ENSG00000023191";
chr11	StringTie	exon	498457	498627	1000	-	.	gene_id "MSTRG.27562"; transcript_id "ENST00000533410"; exon_number "4"; gene_name "RNH1"; ref_gene_id "ENSG00000023191";
chr11	StringTie	exon	498763	498933	1000	-	.	gene_id "MSTRG.27562"; transcript_id "ENST00000533410"; exon_number "5"; gene_name "RNH1"; ref_gene_id "ENSG00000023191";
chr11	StringTie	exon	499015	499185	1000	-	.	gene_id "MSTRG.27562"; transcript_id "ENST00000533410"; exon_number "6"; gene_name "RNH1"; ref_gene_id "ENSG00000023191";
chr11	StringTie	exon	499829	499999	1000	-	.	gene_id "MSTRG.27562"; transcript_id "ENST00000533410"; exon_number "7"; gene_name "RNH1"; ref_gene_id "ENSG00000023191";
chr11	StringTie	exon	500484	500654	1000	-	.	gene_id "MSTRG.27562"; transcript_id "ENST00000533410"; exon_number "8"; gene_name "RNH1"; ref_gene_id "ENSG00000023191";
chr11	StringTie	exon	502062	502181	1000	-	.	gene_id "MSTRG.27562"; transcript_id "ENST00000533410"; exon_number "9"; gene_name "RNH1"; ref_gene_id "ENSG00000023191";
chr11	StringTie	exon	504824	504996	1000	-	.	gene_id "MSTRG.27562"; transcript_id "ENST00000533410"; exon_number "10"; gene_name "RNH1"; ref_gene_id "ENSG00000023191";
chr11	StringTie	exon	507113	507218	1000	-	.	gene_id "MSTRG.27562"; transcript_id "ENST00000533410"; exon_number "11"; gene_name "RNH1"; ref_gene_id "ENSG00000023191";
chr11	StringTie	transcript	500840	503183	1000	-	.	gene_id "MSTRG.27562"; transcript_id "ENST00000533592"; gene_name "RNH1"; ref_gene_id "ENSG00000023191";
chr11	StringTie	exon	500840	503183	1000	-	.	gene_id "MSTRG.27562"; transcript_id "ENST00000533592"; exon_number "1"; gene_name "RNH1"; ref_gene_id "ENSG00000023191";
chr11	StringTie	transcript	494512	503570	1000	-	.	gene_id "MSTRG.27562"; transcript_id "ENST00000534797"; gene_name "RNH1"; ref_gene_id "ENSG00000023191";
chr11	StringTie	exon	494512	494778	1000	-	.	gene_id "MSTRG.27562"; transcript_id "ENST00000534797"; exon_number "1"; gene_name "RNH1"; ref_gene_id "ENSG00000023191";
chr11	StringTie	exon	494883	495053	1000	-	.	gene_id "MSTRG.27562"; transcript_id "ENST00000534797"; exon_number "2"; gene_name "RNH1"; ref_gene_id "ENSG00000023191";
chr11	StringTie	exon	497971	498141	1000	-	.	gene_id "MSTRG.27562"; transcript_id "ENST00000534797"; exon_number "3"; gene_name "RNH1"; ref_gene_id "ENSG00000023191";
chr11	StringTie	exon	498457	498627	1000	-	.	gene_id "MSTRG.27562"; transcript_id "ENST00000534797"; exon_number "4"; gene_name "RNH1"; ref_gene_id "ENSG00000023191";
chr11	StringTie	exon	498763	498933	1000	-	.	gene_id "MSTRG.27562"; transcript_id "ENST00000534797"; exon_number "5"; gene_name "RNH1"; ref_gene_id "ENSG00000023191";
chr11	StringTie	exon	499015	499185	1000	-	.	gene_id "MSTRG.27562"; transcript_id "ENST00000534797"; exon_number "6"; gene_name "RNH1"; ref_gene_id "ENSG00000023191";
chr11	StringTie	exon	499829	499999	1000	-	.	gene_id "MSTRG.27562"; transcript_id "ENST00000534797"; exon_number "7"; gene_name "RNH1"; ref_gene_id "ENSG00000023191";
chr11	StringTie	exon	500484	500654	1000	-	.	gene_id "MSTRG.27562"; transcript_id "ENST00000534797"; exon_number "8"; gene_name "RNH1"; ref_gene_id "ENSG00000023191";
chr11	StringTie	exon	502062	503570	1000	-	.	gene_id "MSTRG.27562"; transcript_id "ENST00000534797"; exon_number "9"; gene_name "RNH1"; ref_gene_id "ENSG00000023191";
chr11	StringTie	transcript	490419	508516	1000	-	.	gene_id "MSTRG.27562"; transcript_id "MSTRG.27562.1";
chr11	StringTie	exon	490419	490583	1000	-	.	gene_id "MSTRG.27562"; transcript_id "MSTRG.27562.1"; exon_number "1";
chr11	StringTie	exon	490654	491146	1000	-	.	gene_id "MSTRG.27562"; transcript_id "MSTRG.27562.1"; exon_number "2";
chr11	StringTie	exon	491310	494778	1000	-	.	gene_id "MSTRG.27562"; transcript_id "MSTRG.27562.1"; exon_number "3";
chr11	StringTie	exon	494883	495053	1000	-	.	gene_id "MSTRG.27562"; transcript_id "MSTRG.27562.1"; exon_number "4";
chr11	StringTie	exon	497971	498141	1000	-	.	gene_id "MSTRG.27562"; transcript_id "MSTRG.27562.1"; exon_number "5";
chr11	StringTie	exon	498457	498627	1000	-	.	gene_id "MSTRG.27562"; transcript_id "MSTRG.27562.1"; exon_number "6";
chr11	StringTie	exon	498763	498933	1000	-	.	gene_id "MSTRG.27562"; transcript_id "MSTRG.27562.1"; exon_number "7";
chr11	StringTie	exon	499015	499185	1000	-	.	gene_id "MSTRG.27562"; transcript_id "MSTRG.27562.1"; exon_number "8";
chr11	StringTie	exon	499829	499999	1000	-	.	gene_id "MSTRG.27562"; transcript_id "MSTRG.27562.1"; exon_number "9";
chr11	StringTie	exon	500484	500654	1000	-	.	gene_id "MSTRG.27562"; transcript_id "MSTRG.27562.1"; exon_number "10";
chr11	StringTie	exon	502062	502249	1000	-	.	gene_id "MSTRG.27562"; transcript_id "MSTRG.27562.1"; exon_number "11";
chr11	StringTie	exon	504824	504996	1000	-	.	gene_id "MSTRG.27562"; transcript_id "MSTRG.27562.1"; exon_number "12";
chr11	StringTie	exon	506609	506682	1000	-	.	gene_id "MSTRG.27562"; transcript_id "MSTRG.27562.1"; exon_number "13";
chr11	StringTie	exon	507113	508516	1000	-	.	gene_id "MSTRG.27562"; transcript_id "MSTRG.27562.1"; exon_number "14";
chr11	StringTie	transcript	490709	491310	1000	-	.	gene_id "MSTRG.27562"; transcript_id "MSTRG.27562.10";
chr11	StringTie	exon	490709	490960	1000	-	.	gene_id "MSTRG.27562"; transcript_id "MSTRG.27562.10"; exon_number "1";
chr11	StringTie	exon	491051	491310	1000	-	.	gene_id "MSTRG.27562"; transcript_id "MSTRG.27562.10"; exon_number "2";
chr11	StringTie	transcript	494509	506912	1000	-	.	gene_id "MSTRG.27562"; transcript_id "MSTRG.27562.100";
chr11	StringTie	exon	494509	494778	1000	-	.	gene_id "MSTRG.27562"; transcript_id "MSTRG.27562.100"; exon_number "1";
chr11	StringTie	exon	494883	495053	1000	-	.	gene_id "MSTRG.27562"; transcript_id "MSTRG.27562.100"; exon_number "2";
chr11	StringTie	exon	497971	498134	1000	-	.	gene_id "MSTRG.27562"; transcript_id "MSTRG.27562.100"; exon_number "3";
chr11	StringTie	exon	498457	498627	1000	-	.	gene_id "MSTRG.27562"; transcript_id "MSTRG.27562.100"; exon_number "4";
chr11	StringTie	exon	498763	498933	1000	-	.	gene_id "MSTRG.27562"; transcript_id "MSTRG.27562.100"; exon_number "5";
chr11	StringTie	exon	499015	499185	1000	-	.	gene_id "MSTRG.27562"; transcript_id "MSTRG.27562.100"; exon_number "6";
chr11	StringTie	exon	499829	499999	1000	-	.	gene_id "MSTRG.27562"; transcript_id "MSTRG.27562.100"; exon_number "7";
chr11	StringTie	exon	500484	500654	1000	-	.	gene_id "MSTRG.27562"; transcript_id "MSTRG.27562.100"; exon_number "8";
chr11	StringTie	exon	502062	502181	1000	-	.	gene_id "MSTRG.27562"; transcript_id "MSTRG.27562.100"; exon_number "9";
chr11	StringTie	exon	504824	504996	1000	-	.	gene_id "MSTRG.27562"; transcript_id "MSTRG.27562.100"; exon_number "10";
chr11	StringTie	exon	506609	506912	1000	-	.	gene_id "MSTRG.27562"; transcript_id "MSTRG.27562.100"; exon_number "11";
chr11	StringTie	transcript	494509	506878	1000	-	.	gene_id "MSTRG.27562"; transcript_id "MSTRG.27562.101";
chr11	StringTie	exon	494509	494778	1000	-	.	gene_id "MSTRG.27562"; transcript_id "MSTRG.27562.101"; exon_number "1";
chr11	StringTie	exon	494883	495053	1000	-	.	gene_id "MSTRG.27562"; transcript_id "MSTRG.27562.101"; exon_number "2";
chr11	StringTie	exon	497971	498141	1000	-	.	gene_id "MSTRG.27562"; transcript_id "MSTRG.27562.101"; exon_number "3";
chr11	StringTie	exon	498457	498627	1000	-	.	gene_id "MSTRG.27562"; transcript_id "MSTRG.27562.101"; exon_number "4";
chr11	StringTie	exon	498763	498933	1000	-	.	gene_id "MSTRG.27562"; transcript_id "MSTRG.27562.101"; exon_number "5";
chr11	StringTie	exon	499015	499185	1000	-	.	gene_id "MSTRG.27562"; transcript_id "MSTRG.27562.101"; exon_number "6";
chr11	StringTie	exon	499492	499600	1000	-	.	gene_id "MSTRG.27562"; transcript_id "MSTRG.27562.101"; exon_number "7";
chr11	StringTie	exon	499829	499999	1000	-	.	gene_id "MSTRG.27562"; transcript_id "MSTRG.27562.101"; exon_number "8";
chr11	StringTie	exon	500484	500654	1000	-	.	gene_id "MSTRG.27562"; transcript_id "MSTRG.27562.101"; exon_number "9";
chr11	StringTie	exon	502062	502181	1000	-	.	gene_id "MSTRG.27562"; transcript_id "MSTRG.27562.101"; exon_number "10";
chr11	StringTie	exon	504824	504996	1000	-	.	gene_id "MSTRG.27562"; transcript_id "MSTRG.27562.101"; exon_number "11";
chr11	StringTie	exon	506609	506878	1000	-	.	gene_id "MSTRG.27562"; transcript_id "MSTRG.27562.101"; exon_number "12";
chr11	StringTie	transcript	494509	506903	1000	-	.	gene_id "MSTRG.27562"; transcript_id "MSTRG.27562.102";
chr11	StringTie	exon	494509	494778	1000	-	.	gene_id "MSTRG.27562"; transcript_id "MSTRG.27562.102"; exon_number "1";
chr11	StringTie	exon	494883	495053	1000	-	.	gene_id "MSTRG.27562"; transcript_id "MSTRG.27562.102"; exon_number "2";
chr11	StringTie	exon	497971	498141	1000	-	.	gene_id "MSTRG.27562"; transcript_id "MSTRG.27562.102"; exon_number "3";
chr11	StringTie	exon	498457	498627	1000	-	.	gene_id "MSTRG.27562"; transcript_id "MSTRG.27562.102"; exon_number "4";
chr11	StringTie	exon	498763	498933	1000	-	.	gene_id "MSTRG.27562"; transcript_id "MSTRG.27562.102"; exon_number "5";
chr11	StringTie	exon	499015	499185	1000	-	.	gene_id "MSTRG.27562"; transcript_id "MSTRG.27562.102"; exon_number "6";
chr11	StringTie	exon	499829	499992	1000	-	.	gene_id "MSTRG.27562"; transcript_id "MSTRG.27562.102"; exon_number "7";
chr11	StringTie	exon	500484	500654	1000	-	.	gene_id "MSTRG.27562"; transcript_id "MSTRG.27562.102"; exon_number "8";
chr11	StringTie	exon	502062	502181	1000	-	.	gene_id "MSTRG.27562"; transcript_id "MSTRG.27562.102"; exon_number "9";
chr11	StringTie	exon	504824	504996	1000	-	.	gene_id "MSTRG.27562"; transcript_id "MSTRG.27562.102"; exon_number "10";
chr11	StringTie	exon	506609	506903	1000	-	.	gene_id "MSTRG.27562"; transcript_id "MSTRG.27562.102"; exon_number "11";
chr11	StringTie	transcript	494509	506801	1000	-	.	gene_id "MSTRG.27562"; transcript_id "MSTRG.27562.103";
chr11	StringTie	exon	494509	494778	1000	-	.	gene_id "MSTRG.27562"; transcript_id "MSTRG.27562.103"; exon_number "1";
chr11	StringTie	exon	494883	495053	1000	-	.	gene_id "MSTRG.27562"; transcript_id "MSTRG.27562.103"; exon_number "2";
chr11	StringTie	exon	497971	498141	1000	-	.	gene_id "MSTRG.27562"; transcript_id "MSTRG.27562.103"; exon_number "3";
chr11	StringTie	exon	498457	498627	1000	-	.	gene_id "MSTRG.27562"; transcript_id "MSTRG.27562.103"; exon_number "4";
chr11	StringTie	exon	498763	498933	1000	-	.	gene_id "MSTRG.27562"; transcript_id "MSTRG.27562.103"; exon_number "5";
chr11	StringTie	exon	499015	499600	1000	-	.	gene_id "MSTRG.27562"; transcript_id "MSTRG.27562.103"; exon_number "6";
chr11	StringTie	exon	499829	499999	1000	-	.	gene_id "MSTRG.27562"; transcript_id "MSTRG.27562.103"; exon_number "7";
chr11	StringTie	exon	500484	500654	1000	-	.	gene_id "MSTRG.27562"; transcript_id "MSTRG.27562.103"; exon_number "8";
chr11	StringTie	exon	502062	502181	1000	-	.	gene_id "MSTRG.27562"; transcript_id "MSTRG.27562.103"; exon_number "9";
chr11	StringTie	exon	504824	505050	1000	-	.	gene_id "MSTRG.27562"; transcript_id "MSTRG.27562.103"; exon_number "10";
chr11	StringTie	exon	506609	506801	1000	-	.	gene_id "MSTRG.27562"; transcript_id "MSTRG.27562.103"; exon_number "11";
chr11	StringTie	transcript	494509	506845	1000	-	.	gene_id "MSTRG.27562"; transcript_id "MSTRG.27562.104";
chr11	StringTie	exon	494509	494778	1000	-	.	gene_id "MSTRG.27562"; transcript_id "MSTRG.27562.104"; exon_number "1";
chr11	StringTie	exon	494883	495053	1000	-	.	gene_id "MSTRG.27562"; transcript_id "MSTRG.27562.104"; exon_number "2";
chr11	StringTie	exon	497971	498124	1000	-	.	gene_id "MSTRG.27562"; transcript_id "MSTRG.27562.104"; exon_number "3";
chr11	StringTie	exon	498469	498570	1000	-	.	gene_id "MSTRG.27562"; transcript_id "MSTRG.27562.104"; exon_number "4";
chr11	StringTie	exon	498778	498933	1000	-	.	gene_id "MSTRG.27562"; transcript_id "MSTRG.27562.104"; exon_number "5";
chr11	StringTie	exon	499015	499185	1000	-	.	gene_id "MSTRG.27562"; transcript_id "MSTRG.27562.104"; exon_number "6";
chr11	StringTie	exon	499829	499999	1000	-	.	gene_id "MSTRG.27562"; transcript_id "MSTRG.27562.104"; exon_number "7";
chr11	StringTie	exon	500484	500654	1000	-	.	gene_id "MSTRG.27562"; transcript_id "MSTRG.27562.104"; exon_number "8";
chr11	StringTie	exon	502062	502249	1000	-	.	gene_id "MSTRG.27562"; transcript_id "MSTRG.27562.104"; exon_number "9";
chr11	StringTie	exon	504824	505046	1000	-	.	gene_id "MSTRG.27562"; transcript_id "MSTRG.27562.104"; exon_number "10";
chr11	StringTie	exon	506609	506845	1000	-	.	gene_id "MSTRG.27562"; transcript_id "MSTRG.27562.104"; exon_number "11";
chr11	StringTie	transcript	494510	506827	1000	-	.	gene_id "MSTRG.27562"; transcript_id "MSTRG.27562.105";
chr11	StringTie	exon	494510	494778	1000	-	.	gene_id "MSTRG.27562"; transcript_id "MSTRG.27562.105"; exon_number "1";
chr11	StringTie	exon	494883	495053	1000	-	.	gene_id "MSTRG.27562"; transcript_id "MSTRG.27562.105"; exon_number "2";
chr11	StringTie	exon	497971	498134	1000	-	.	gene_id "MSTRG.27562"; transcript_id "MSTRG.27562.105"; exon_number "3";
chr11	StringTie	exon	498457	498627	1000	-	.	gene_id "MSTRG.27562"; transcript_id "MSTRG.27562.105"; exon_number "4";
chr11	StringTie	exon	498763	498933	1000	-	.	gene_id "MSTRG.27562"; transcript_id "MSTRG.27562.105"; exon_number "5";
chr11	StringTie	exon	499015	499185	1000	-	.	gene_id "MSTRG.27562"; transcript_id "MSTRG.27562.105"; exon_number "6";
chr11	StringTie	exon	499829	499999	1000	-	.	gene_id "MSTRG.27562"; transcript_id "MSTRG.27562.105"; exon_number "7";
chr11	StringTie	exon	500484	500654	1000	-	.	gene_id "MSTRG.27562"; transcript_id "MSTRG.27562.105"; exon_number "8";
chr11	StringTie	exon	502062	502249	1000	-	.	gene_id "MSTRG.27562"; transcript_id "MSTRG.27562.105"; exon_number "9";
chr11	StringTie	exon	504824	504996	1000	-	.	gene_id "MSTRG.27562"; transcript_id "MSTRG.27562.105"; exon_number "10";
chr11	StringTie	exon	506609	506827	1000	-	.	gene_id "MSTRG.27562"; transcript_id "MSTRG.27562.105"; exon_number "11";
chr11	StringTie	transcript	494510	507254	1000	-	.	gene_id "MSTRG.27562"; transcript_id "MSTRG.27562.106";
chr11	StringTie	exon	494510	494778	1000	-	.	gene_id "MSTRG.27562"; transcript_id "MSTRG.27562.106"; exon_number "1";
chr11	StringTie	exon	494883	495053	1000	-	.	gene_id "MSTRG.27562"; transcript_id "MSTRG.27562.106"; exon_number "2";
chr11	StringTie	exon	500484	500654	1000	-	.	gene_id "MSTRG.27562"; transcript_id "MSTRG.27562.106"; exon_number "3";
chr11	StringTie	exon	502062	502181	1000	-	.	gene_id "MSTRG.27562"; transcript_id "MSTRG.27562.106"; exon_number "4";
chr11	StringTie	exon	507113	507254	1000	-	.	gene_id "MSTRG.27562"; transcript_id "MSTRG.27562.106"; exon_number "5";
chr11	StringTie	transcript	494510	507264	1000	-	.	gene_id "MSTRG.27562"; transcript_id "MSTRG.27562.107";
chr11	StringTie	exon	494510	495053	1000	-	.	gene_id "MSTRG.27562"; transcript_id "MSTRG.27562.107"; exon_number "1";
chr11	StringTie	exon	497971	498141	1000	-	.	gene_id "MSTRG.27562"; transcript_id "MSTRG.27562.107"; exon_number "2";
chr11	StringTie	exon	498457	498627	1000	-	.	gene_id "MSTRG.27562"; transcript_id "MSTRG.27562.107"; exon_number "3";
chr11	StringTie	exon	498763	498933	1000	-	.	gene_id "MSTRG.27562"; transcript_id "MSTRG.27562.107"; exon_number "4";
chr11	StringTie	exon	499015	499185	1000	-	.	gene_id "MSTRG.27562"; transcript_id "MSTRG.27562.107"; exon_number "5";
chr11	StringTie	exon	499829	499923	1000	-	.	gene_id "MSTRG.27562"; transcript_id "MSTRG.27562.107"; exon_number "6";
chr11	StringTie	exon	500484	500654	1000	-	.	gene_id "MSTRG.27562"; transcript_id "MSTRG.27562.107"; exon_number "7";
chr11	StringTie	exon	502062	502181	1000	-	.	gene_id "MSTRG.27562"; transcript_id "MSTRG.27562.107"; exon_number "8";
chr11	StringTie	exon	507113	507264	1000	-	.	gene_id "MSTRG.27562"; transcript_id "MSTRG.27562.107"; exon_number "9";
chr11	StringTie	transcript	494510	506925	1000	-	.	gene_id "MSTRG.27562"; transcript_id "MSTRG.27562.108";
chr11	StringTie	exon	494510	494778	1000	-	.	gene_id "MSTRG.27562"; transcript_id "MSTRG.27562.108"; exon_number "1";
chr11	StringTie	exon	494885	495053	1000	-	.	gene_id "MSTRG.27562"; transcript_id "MSTRG.27562.108"; exon_number "2";
chr11	StringTie	exon	497971	498141	1000	-	.	gene_id "MSTRG.27562"; transcript_id "MSTRG.27562.108"; exon_number "3";
chr11	StringTie	exon	498457	498627	1000	-	.	gene_id "MSTRG.27562"; transcript_id "MSTRG.27562.108"; exon_number "4";
chr11	StringTie	exon	498763	498933	1000	-	.	gene_id "MSTRG.27562"; transcript_id "MSTRG.27562.108"; exon_number "5";
chr11	StringTie	exon	499015	499185	1000	-	.	gene_id "MSTRG.27562"; transcript_id "MSTRG.27562.108"; exon_number "6";
chr11	StringTie	exon	499829	499999	1000	-	.	gene_id "MSTRG.27562"; transcript_id "MSTRG.27562.108"; exon_number "7";
chr11	StringTie	exon	500484	500654	1000	-	.	gene_id "MSTRG.27562"; transcript_id "MSTRG.27562.108"; exon_number "8";
chr11	StringTie	exon	502062	502249	1000	-	.	gene_id "MSTRG.27562"; transcript_id "MSTRG.27562.108"; exon_number "9";
chr11	StringTie	exon	504824	504996	1000	-	.	gene_id "MSTRG.27562"; transcript_id "MSTRG.27562.108"; exon_number "10";
chr11	StringTie	exon	506609	506925	1000	-	.	gene_id "MSTRG.27562"; transcript_id "MSTRG.27562.108"; exon_number "11";
chr11	StringTie	transcript	494510	506810	1000	-	.	gene_id "MSTRG.27562"; transcript_id "MSTRG.27562.109";
chr11	StringTie	exon	494510	494778	1000	-	.	gene_id "MSTRG.27562"; transcript_id "MSTRG.27562.109"; exon_number "1";
chr11	StringTie	exon	494883	495053	1000	-	.	gene_id "MSTRG.27562"; transcript_id "MSTRG.27562.109"; exon_number "2";
chr11	StringTie	exon	497971	498042	1000	-	.	gene_id "MSTRG.27562"; transcript_id "MSTRG.27562.109"; exon_number "3";
chr11	StringTie	exon	498463	498627	1000	-	.	gene_id "MSTRG.27562"; transcript_id "MSTRG.27562.109"; exon_number "4";
chr11	StringTie	exon	498763	498933	1000	-	.	gene_id "MSTRG.27562"; transcript_id "MSTRG.27562.109"; exon_number "5";
chr11	StringTie	exon	499015	499185	1000	-	.	gene_id "MSTRG.27562"; transcript_id "MSTRG.27562.109"; exon_number "6";
chr11	StringTie	exon	499829	499999	1000	-	.	gene_id "MSTRG.27562"; transcript_id "MSTRG.27562.109"; exon_number "7";
chr11	StringTie	exon	500484	500654	1000	-	.	gene_id "MSTRG.27562"; transcript_id "MSTRG.27562.109"; exon_number "8";
chr11	StringTie	exon	502062	502181	1000	-	.	gene_id "MSTRG.27562"; transcript_id "MSTRG.27562.109"; exon_number "9";
chr11	StringTie	exon	504824	504996	1000	-	.	gene_id "MSTRG.27562"; transcript_id "MSTRG.27562.109"; exon_number "10";
chr11	StringTie	exon	506609	506810	1000	-	.	gene_id "MSTRG.27562"; transcript_id "MSTRG.27562.109"; exon_number "11";
chr11	StringTie	transcript	490910	507241	1000	-	.	gene_id "MSTRG.27562"; transcript_id "MSTRG.27562.11";
chr11	StringTie	exon	490910	491146	1000	-	.	gene_id "MSTRG.27562"; transcript_id "MSTRG.27562.11"; exon_number "1";
chr11	StringTie	exon	491310	494778	1000	-	.	gene_id "MSTRG.27562"; transcript_id "MSTRG.27562.11"; exon_number "2";
chr11	StringTie	exon	494883	495053	1000	-	.	gene_id "MSTRG.27562"; transcript_id "MSTRG.27562.11"; exon_number "3";
chr11	StringTie	exon	497971	498141	1000	-	.	gene_id "MSTRG.27562"; transcript_id "MSTRG.27562.11"; exon_number "4";
chr11	StringTie	exon	498457	498627	1000	-	.	gene_id "MSTRG.27562"; transcript_id "MSTRG.27562.11"; exon_number "5";
chr11	StringTie	exon	498763	498933	1000	-	.	gene_id "MSTRG.27562"; transcript_id "MSTRG.27562.11"; exon_number "6";
chr11	StringTie	exon	499015	499185	1000	-	.	gene_id "MSTRG.27562"; transcript_id "MSTRG.27562.11"; exon_number "7";
chr11	StringTie	exon	499829	499999	1000	-	.	gene_id "MSTRG.27562"; transcript_id "MSTRG.27562.11"; exon_number "8";
chr11	StringTie	exon	500484	500654	1000	-	.	gene_id "MSTRG.27562"; transcript_id "MSTRG.27562.11"; exon_number "9";
chr11	StringTie	exon	502062	502249	1000	-	.	gene_id "MSTRG.27562"; transcript_id "MSTRG.27562.11"; exon_number "10";
chr11	StringTie	exon	504824	505001	1000	-	.	gene_id "MSTRG.27562"; transcript_id "MSTRG.27562.11"; exon_number "11";
chr11	StringTie	exon	506609	507241	1000	-	.	gene_id "MSTRG.27562"; transcript_id "MSTRG.27562.11"; exon_number "12";
chr11	StringTie	transcript	494510	506846	1000	-	.	gene_id "MSTRG.27562"; transcript_id "MSTRG.27562.110";
chr11	StringTie	exon	494510	494778	1000	-	.	gene_id "MSTRG.27562"; transcript_id "MSTRG.27562.110"; exon_number "1";
chr11	StringTie	exon	494883	495053	1000	-	.	gene_id "MSTRG.27562"; transcript_id "MSTRG.27562.110"; exon_number "2";
chr11	StringTie	exon	497971	498141	1000	-	.	gene_id "MSTRG.27562"; transcript_id "MSTRG.27562.110"; exon_number "3";
chr11	StringTie	exon	498457	498627	1000	-	.	gene_id "MSTRG.27562"; transcript_id "MSTRG.27562.110"; exon_number "4";
chr11	StringTie	exon	498763	498933	1000	-	.	gene_id "MSTRG.27562"; transcript_id "MSTRG.27562.110"; exon_number "5";
chr11	StringTie	exon	499015	499185	1000	-	.	gene_id "MSTRG.27562"; transcript_id "MSTRG.27562.110"; exon_number "6";
chr11	StringTie	exon	499829	499923	1000	-	.	gene_id "MSTRG.27562"; transcript_id "MSTRG.27562.110"; exon_number "7";
chr11	StringTie	exon	500484	500654	1000	-	.	gene_id "MSTRG.27562"; transcript_id "MSTRG.27562.110"; exon_number "8";
chr11	StringTie	exon	502062	502181	1000	-	.	gene_id "MSTRG.27562"; transcript_id "MSTRG.27562.110"; exon_number "9";
chr11	StringTie	exon	504824	504996	1000	-	.	gene_id "MSTRG.27562"; transcript_id "MSTRG.27562.110"; exon_number "10";
chr11	StringTie	exon	506609	506846	1000	-	.	gene_id "MSTRG.27562"; transcript_id "MSTRG.27562.110"; exon_number "11";
chr11	StringTie	transcript	494510	506850	1000	-	.	gene_id "MSTRG.27562"; transcript_id "MSTRG.27562.111";
chr11	StringTie	exon	494510	494778	1000	-	.	gene_id "MSTRG.27562"; transcript_id "MSTRG.27562.111"; exon_number "1";
chr11	StringTie	exon	494883	495053	1000	-	.	gene_id "MSTRG.27562"; transcript_id "MSTRG.27562.111"; exon_number "2";
chr11	StringTie	exon	497971	498096	1000	-	.	gene_id "MSTRG.27562"; transcript_id "MSTRG.27562.111"; exon_number "3";
chr11	StringTie	exon	498457	498627	1000	-	.	gene_id "MSTRG.27562"; transcript_id "MSTRG.27562.111"; exon_number "4";
chr11	StringTie	exon	498763	498933	1000	-	.	gene_id "MSTRG.27562"; transcript_id "MSTRG.27562.111"; exon_number "5";
chr11	StringTie	exon	499015	499185	1000	-	.	gene_id "MSTRG.27562"; transcript_id "MSTRG.27562.111"; exon_number "6";
chr11	StringTie	exon	499829	500014	1000	-	.	gene_id "MSTRG.27562"; transcript_id "MSTRG.27562.111"; exon_number "7";
chr11	StringTie	exon	500484	500654	1000	-	.	gene_id "MSTRG.27562"; transcript_id "MSTRG.27562.111"; exon_number "8";
chr11	StringTie	exon	502062	502181	1000	-	.	gene_id "MSTRG.27562"; transcript_id "MSTRG.27562.111"; exon_number "9";
chr11	StringTie	exon	504824	504996	1000	-	.	gene_id "MSTRG.27562"; transcript_id "MSTRG.27562.111"; exon_number "10";
chr11	StringTie	exon	506609	506850	1000	-	.	gene_id "MSTRG.27562"; transcript_id "MSTRG.27562.111"; exon_number "11";
chr11	StringTie	transcript	494511	498628	1000	-	.	gene_id "MSTRG.27562"; transcript_id "MSTRG.27562.112";
chr11	StringTie	exon	494511	494778	1000	-	.	gene_id "MSTRG.27562"; transcript_id "MSTRG.27562.112"; exon_number "1";
chr11	StringTie	exon	494883	495053	1000	-	.	gene_id "MSTRG.27562"; transcript_id "MSTRG.27562.112"; exon_number "2";
chr11	StringTie	exon	497971	498166	1000	-	.	gene_id "MSTRG.27562"; transcript_id "MSTRG.27562.112"; exon_number "3";
chr11	StringTie	exon	498457	498628	1000	-	.	gene_id "MSTRG.27562"; transcript_id "MSTRG.27562.112"; exon_number "4";
chr11	StringTie	transcript	494511	504526	1000	-	.	gene_id "MSTRG.27562"; transcript_id "MSTRG.27562.113";
chr11	StringTie	exon	494511	494778	1000	-	.	gene_id "MSTRG.27562"; transcript_id "MSTRG.27562.113"; exon_number "1";
chr11	StringTie	exon	494883	495053	1000	-	.	gene_id "MSTRG.27562"; transcript_id "MSTRG.27562.113"; exon_number "2";
chr11	StringTie	exon	497971	498141	1000	-	.	gene_id "MSTRG.27562"; transcript_id "MSTRG.27562.113"; exon_number "3";
chr11	StringTie	exon	498457	498627	1000	-	.	gene_id "MSTRG.27562"; transcript_id "MSTRG.27562.113"; exon_number "4";
chr11	StringTie	exon	498763	498933	1000	-	.	gene_id "MSTRG.27562"; transcript_id "MSTRG.27562.113"; exon_number "5";
chr11	StringTie	exon	499015	499600	1000	-	.	gene_id "MSTRG.27562"; transcript_id "MSTRG.27562.113"; exon_number "6";
chr11	StringTie	exon	499829	499999	1000	-	.	gene_id "MSTRG.27562"; transcript_id "MSTRG.27562.113"; exon_number "7";
chr11	StringTie	exon	500484	500654	1000	-	.	gene_id "MSTRG.27562"; transcript_id "MSTRG.27562.113"; exon_number "8";
chr11	StringTie	exon	502062	502181	1000	-	.	gene_id "MSTRG.27562"; transcript_id "MSTRG.27562.113"; exon_number "9";
chr11	StringTie	exon	504427	504526	1000	-	.	gene_id "MSTRG.27562"; transcript_id "MSTRG.27562.113"; exon_number "10";
chr11	StringTie	transcript	494511	506882	1000	-	.	gene_id "MSTRG.27562"; transcript_id "MSTRG.27562.114";
chr11	StringTie	exon	494511	494778	1000	-	.	gene_id "MSTRG.27562"; transcript_id "MSTRG.27562.114"; exon_number "1";
chr11	StringTie	exon	494883	495053	1000	-	.	gene_id "MSTRG.27562"; transcript_id "MSTRG.27562.114"; exon_number "2";
chr11	StringTie	exon	497971	498141	1000	-	.	gene_id "MSTRG.27562"; transcript_id "MSTRG.27562.114"; exon_number "3";
chr11	StringTie	exon	498457	498627	1000	-	.	gene_id "MSTRG.27562"; transcript_id "MSTRG.27562.114"; exon_number "4";
chr11	StringTie	exon	498763	498933	1000	-	.	gene_id "MSTRG.27562"; transcript_id "MSTRG.27562.114"; exon_number "5";
chr11	StringTie	exon	499015	499923	1000	-	.	gene_id "MSTRG.27562"; transcript_id "MSTRG.27562.114"; exon_number "6";
chr11	StringTie	exon	500484	500654	1000	-	.	gene_id "MSTRG.27562"; transcript_id "MSTRG.27562.114"; exon_number "7";
chr11	StringTie	exon	502062	502181	1000	-	.	gene_id "MSTRG.27562"; transcript_id "MSTRG.27562.114"; exon_number "8";
chr11	StringTie	exon	504824	505001	1000	-	.	gene_id "MSTRG.27562"; transcript_id "MSTRG.27562.114"; exon_number "9";
chr11	StringTie	exon	506609	506882	1000	-	.	gene_id "MSTRG.27562"; transcript_id "MSTRG.27562.114"; exon_number "10";
chr11	StringTie	transcript	494511	507212	1000	-	.	gene_id "MSTRG.27562"; transcript_id "MSTRG.27562.115";
chr11	StringTie	exon	494511	494778	1000	-	.	gene_id "MSTRG.27562"; transcript_id "MSTRG.27562.115"; exon_number "1";
chr11	StringTie	exon	494883	495053	1000	-	.	gene_id "MSTRG.27562"; transcript_id "MSTRG.27562.115"; exon_number "2";
chr11	StringTie	exon	497971	498141	1000	-	.	gene_id "MSTRG.27562"; transcript_id "MSTRG.27562.115"; exon_number "3";
chr11	StringTie	exon	498457	498627	1000	-	.	gene_id "MSTRG.27562"; transcript_id "MSTRG.27562.115"; exon_number "4";
chr11	StringTie	exon	498763	498933	1000	-	.	gene_id "MSTRG.27562"; transcript_id "MSTRG.27562.115"; exon_number "5";
chr11	StringTie	exon	499015	499292	1000	-	.	gene_id "MSTRG.27562"; transcript_id "MSTRG.27562.115"; exon_number "6";
chr11	StringTie	exon	499829	499999	1000	-	.	gene_id "MSTRG.27562"; transcript_id "MSTRG.27562.115"; exon_number "7";
chr11	StringTie	exon	500484	500654	1000	-	.	gene_id "MSTRG.27562"; transcript_id "MSTRG.27562.115"; exon_number "8";
chr11	StringTie	exon	502062	502249	1000	-	.	gene_id "MSTRG.27562"; transcript_id "MSTRG.27562.115"; exon_number "9";
chr11	StringTie	exon	507113	507212	1000	-	.	gene_id "MSTRG.27562"; transcript_id "MSTRG.27562.115"; exon_number "10";
chr11	StringTie	transcript	494511	506838	1000	-	.	gene_id "MSTRG.27562"; transcript_id "MSTRG.27562.116";
chr11	StringTie	exon	494511	494778	1000	-	.	gene_id "MSTRG.27562"; transcript_id "MSTRG.27562.116"; exon_number "1";
chr11	StringTie	exon	494883	495053	1000	-	.	gene_id "MSTRG.27562"; transcript_id "MSTRG.27562.116"; exon_number "2";
chr11	StringTie	exon	497971	498141	1000	-	.	gene_id "MSTRG.27562"; transcript_id "MSTRG.27562.116"; exon_number "3";
chr11	StringTie	exon	498457	498627	1000	-	.	gene_id "MSTRG.27562"; transcript_id "MSTRG.27562.116"; exon_number "4";
chr11	StringTie	exon	498763	498926	1000	-	.	gene_id "MSTRG.27562"; transcript_id "MSTRG.27562.116"; exon_number "5";
chr11	StringTie	exon	499023	499185	1000	-	.	gene_id "MSTRG.27562"; transcript_id "MSTRG.27562.116"; exon_number "6";
chr11	StringTie	exon	499829	499999	1000	-	.	gene_id "MSTRG.27562"; transcript_id "MSTRG.27562.116"; exon_number "7";
chr11	StringTie	exon	500484	500654	1000	-	.	gene_id "MSTRG.27562"; transcript_id "MSTRG.27562.116"; exon_number "8";
chr11	StringTie	exon	502062	502249	1000	-	.	gene_id "MSTRG.27562"; transcript_id "MSTRG.27562.116"; exon_number "9";
chr11	StringTie	exon	504824	504996	1000	-	.	gene_id "MSTRG.27562"; transcript_id "MSTRG.27562.116"; exon_number "10";
chr11	StringTie	exon	506609	506838	1000	-	.	gene_id "MSTRG.27562"; transcript_id "MSTRG.27562.116"; exon_number "11";
chr11	StringTie	transcript	494511	504526	1000	-	.	gene_id "MSTRG.27562"; transcript_id "MSTRG.27562.117";
chr11	StringTie	exon	494511	494620	1000	-	.	gene_id "MSTRG.27562"; transcript_id "MSTRG.27562.117"; exon_number "1";
chr11	StringTie	exon	494643	494778	1000	-	.	gene_id "MSTRG.27562"; transcript_id "MSTRG.27562.117"; exon_number "2";
chr11	StringTie	exon	494883	495053	1000	-	.	gene_id "MSTRG.27562"; transcript_id "MSTRG.27562.117"; exon_number "3";
chr11	StringTie	exon	497971	498141	1000	-	.	gene_id "MSTRG.27562"; transcript_id "MSTRG.27562.117"; exon_number "4";
chr11	StringTie	exon	498457	498627	1000	-	.	gene_id "MSTRG.27562"; transcript_id "MSTRG.27562.117"; exon_number "5";
chr11	StringTie	exon	498763	498933	1000	-	.	gene_id "MSTRG.27562"; transcript_id "MSTRG.27562.117"; exon_number "6";
chr11	StringTie	exon	499015	499185	1000	-	.	gene_id "MSTRG.27562"; transcript_id "MSTRG.27562.117"; exon_number "7";
chr11	StringTie	exon	499829	499999	1000	-	.	gene_id "MSTRG.27562"; transcript_id "MSTRG.27562.117"; exon_number "8";
chr11	StringTie	exon	500484	500654	1000	-	.	gene_id "MSTRG.27562"; transcript_id "MSTRG.27562.117"; exon_number "9";
chr11	StringTie	exon	502062	502181	1000	-	.	gene_id "MSTRG.27562"; transcript_id "MSTRG.27562.117"; exon_number "10";
chr11	StringTie	exon	504427	504526	1000	-	.	gene_id "MSTRG.27562"; transcript_id "MSTRG.27562.117"; exon_number "11";
chr11	StringTie	transcript	494511	506885	1000	-	.	gene_id "MSTRG.27562"; transcript_id "MSTRG.27562.118";
chr11	StringTie	exon	494511	494778	1000	-	.	gene_id "MSTRG.27562"; transcript_id "MSTRG.27562.118"; exon_number "1";
chr11	StringTie	exon	494883	495053	1000	-	.	gene_id "MSTRG.27562"; transcript_id "MSTRG.27562.118"; exon_number "2";
chr11	StringTie	exon	497971	498134	1000	-	.	gene_id "MSTRG.27562"; transcript_id "MSTRG.27562.118"; exon_number "3";
chr11	StringTie	exon	498457	498627	1000	-	.	gene_id "MSTRG.27562"; transcript_id "MSTRG.27562.118"; exon_number "4";
chr11	StringTie	exon	498763	498933	1000	-	.	gene_id "MSTRG.27562"; transcript_id "MSTRG.27562.118"; exon_number "5";
chr11	StringTie	exon	499015	499185	1000	-	.	gene_id "MSTRG.27562"; transcript_id "MSTRG.27562.118"; exon_number "6";
chr11	StringTie	exon	499829	499999	1000	-	.	gene_id "MSTRG.27562"; transcript_id "MSTRG.27562.118"; exon_number "7";
chr11	StringTie	exon	500484	500654	1000	-	.	gene_id "MSTRG.27562"; transcript_id "MSTRG.27562.118"; exon_number "8";
chr11	StringTie	exon	502062	502181	1000	-	.	gene_id "MSTRG.27562"; transcript_id "MSTRG.27562.118"; exon_number "9";
chr11	StringTie	exon	504824	504888	1000	-	.	gene_id "MSTRG.27562"; transcript_id "MSTRG.27562.118"; exon_number "10";
chr11	StringTie	exon	506609	506885	1000	-	.	gene_id "MSTRG.27562"; transcript_id "MSTRG.27562.118"; exon_number "11";
chr11	StringTie	transcript	494511	506951	1000	-	.	gene_id "MSTRG.27562"; transcript_id "MSTRG.27562.119";
chr11	StringTie	exon	494511	494778	1000	-	.	gene_id "MSTRG.27562"; transcript_id "MSTRG.27562.119"; exon_number "1";
chr11	StringTie	exon	494883	495053	1000	-	.	gene_id "MSTRG.27562"; transcript_id "MSTRG.27562.119"; exon_number "2";
chr11	StringTie	exon	497971	498042	1000	-	.	gene_id "MSTRG.27562"; transcript_id "MSTRG.27562.119"; exon_number "3";
chr11	StringTie	exon	498479	498627	1000	-	.	gene_id "MSTRG.27562"; transcript_id "MSTRG.27562.119"; exon_number "4";
chr11	StringTie	exon	498763	498933	1000	-	.	gene_id "MSTRG.27562"; transcript_id "MSTRG.27562.119"; exon_number "5";
chr11	StringTie	exon	499015	499185	1000	-	.	gene_id "MSTRG.27562"; transcript_id "MSTRG.27562.119"; exon_number "6";
chr11	StringTie	exon	499829	499999	1000	-	.	gene_id "MSTRG.27562"; transcript_id "MSTRG.27562.119"; exon_number "7";
chr11	StringTie	exon	500484	500654	1000	-	.	gene_id "MSTRG.27562"; transcript_id "MSTRG.27562.119"; exon_number "8";
chr11	StringTie	exon	502062	502181	1000	-	.	gene_id "MSTRG.27562"; transcript_id "MSTRG.27562.119"; exon_number "9";
chr11	StringTie	exon	504824	504996	1000	-	.	gene_id "MSTRG.27562"; transcript_id "MSTRG.27562.119"; exon_number "10";
chr11	StringTie	exon	506609	506951	1000	-	.	gene_id "MSTRG.27562"; transcript_id "MSTRG.27562.119"; exon_number "11";
chr11	StringTie	transcript	490921	491311	1000	-	.	gene_id "MSTRG.27562"; transcript_id "MSTRG.27562.12";
chr11	StringTie	exon	490921	491108	1000	-	.	gene_id "MSTRG.27562"; transcript_id "MSTRG.27562.12"; exon_number "1";
chr11	StringTie	exon	491204	491311	1000	-	.	gene_id "MSTRG.27562"; transcript_id "MSTRG.27562.12"; exon_number "2";
chr11	StringTie	transcript	494511	515126	1000	-	.	gene_id "MSTRG.27562"; transcript_id "MSTRG.27562.120";
chr11	StringTie	exon	494511	494778	1000	-	.	gene_id "MSTRG.27562"; transcript_id "MSTRG.27562.120"; exon_number "1";
chr11	StringTie	exon	494883	495053	1000	-	.	gene_id "MSTRG.27562"; transcript_id "MSTRG.27562.120"; exon_number "2";
chr11	StringTie	exon	497971	498141	1000	-	.	gene_id "MSTRG.27562"; transcript_id "MSTRG.27562.120"; exon_number "3";
chr11	StringTie	exon	498457	498627	1000	-	.	gene_id "MSTRG.27562"; transcript_id "MSTRG.27562.120"; exon_number "4";
chr11	StringTie	exon	498763	498933	1000	-	.	gene_id "MSTRG.27562"; transcript_id "MSTRG.27562.120"; exon_number "5";
chr11	StringTie	exon	499015	499185	1000	-	.	gene_id "MSTRG.27562"; transcript_id "MSTRG.27562.120"; exon_number "6";
chr11	StringTie	exon	499829	499999	1000	-	.	gene_id "MSTRG.27562"; transcript_id "MSTRG.27562.120"; exon_number "7";
chr11	StringTie	exon	500484	500654	1000	-	.	gene_id "MSTRG.27562"; transcript_id "MSTRG.27562.120"; exon_number "8";
chr11	StringTie	exon	502062	502181	1000	-	.	gene_id "MSTRG.27562"; transcript_id "MSTRG.27562.120"; exon_number "9";
chr11	StringTie	exon	504824	504888	1000	-	.	gene_id "MSTRG.27562"; transcript_id "MSTRG.27562.120"; exon_number "10";
chr11	StringTie	exon	507113	515126	1000	-	.	gene_id "MSTRG.27562"; transcript_id "MSTRG.27562.120"; exon_number "11";
chr11	StringTie	transcript	494511	506792	1000	-	.	gene_id "MSTRG.27562"; transcript_id "MSTRG.27562.121";
chr11	StringTie	exon	494511	494778	1000	-	.	gene_id "MSTRG.27562"; transcript_id "MSTRG.27562.121"; exon_number "1";
chr11	StringTie	exon	494883	495053	1000	-	.	gene_id "MSTRG.27562"; transcript_id "MSTRG.27562.121"; exon_number "2";
chr11	StringTie	exon	497971	498141	1000	-	.	gene_id "MSTRG.27562"; transcript_id "MSTRG.27562.121"; exon_number "3";
chr11	StringTie	exon	498457	498627	1000	-	.	gene_id "MSTRG.27562"; transcript_id "MSTRG.27562.121"; exon_number "4";
chr11	StringTie	exon	498763	498933	1000	-	.	gene_id "MSTRG.27562"; transcript_id "MSTRG.27562.121"; exon_number "5";
chr11	StringTie	exon	499015	499600	1000	-	.	gene_id "MSTRG.27562"; transcript_id "MSTRG.27562.121"; exon_number "6";
chr11	StringTie	exon	499829	499999	1000	-	.	gene_id "MSTRG.27562"; transcript_id "MSTRG.27562.121"; exon_number "7";
chr11	StringTie	exon	500484	500654	1000	-	.	gene_id "MSTRG.27562"; transcript_id "MSTRG.27562.121"; exon_number "8";
chr11	StringTie	exon	502062	502249	1000	-	.	gene_id "MSTRG.27562"; transcript_id "MSTRG.27562.121"; exon_number "9";
chr11	StringTie	exon	504824	505001	1000	-	.	gene_id "MSTRG.27562"; transcript_id "MSTRG.27562.121"; exon_number "10";
chr11	StringTie	exon	506609	506792	1000	-	.	gene_id "MSTRG.27562"; transcript_id "MSTRG.27562.121"; exon_number "11";
chr11	StringTie	transcript	494511	506882	1000	-	.	gene_id "MSTRG.27562"; transcript_id "MSTRG.27562.122";
chr11	StringTie	exon	494511	494778	1000	-	.	gene_id "MSTRG.27562"; transcript_id "MSTRG.27562.122"; exon_number "1";
chr11	StringTie	exon	494883	495053	1000	-	.	gene_id "MSTRG.27562"; transcript_id "MSTRG.27562.122"; exon_number "2";
chr11	StringTie	exon	497971	498141	1000	-	.	gene_id "MSTRG.27562"; transcript_id "MSTRG.27562.122"; exon_number "3";
chr11	StringTie	exon	498457	498627	1000	-	.	gene_id "MSTRG.27562"; transcript_id "MSTRG.27562.122"; exon_number "4";
chr11	StringTie	exon	498763	498933	1000	-	.	gene_id "MSTRG.27562"; transcript_id "MSTRG.27562.122"; exon_number "5";
chr11	StringTie	exon	499015	499185	1000	-	.	gene_id "MSTRG.27562"; transcript_id "MSTRG.27562.122"; exon_number "6";
chr11	StringTie	exon	499829	499923	1000	-	.	gene_id "MSTRG.27562"; transcript_id "MSTRG.27562.122"; exon_number "7";
chr11	StringTie	exon	500484	500654	1000	-	.	gene_id "MSTRG.27562"; transcript_id "MSTRG.27562.122"; exon_number "8";
chr11	StringTie	exon	502062	502181	1000	-	.	gene_id "MSTRG.27562"; transcript_id "MSTRG.27562.122"; exon_number "9";
chr11	StringTie	exon	504824	505001	1000	-	.	gene_id "MSTRG.27562"; transcript_id "MSTRG.27562.122"; exon_number "10";
chr11	StringTie	exon	506609	506882	1000	-	.	gene_id "MSTRG.27562"; transcript_id "MSTRG.27562.122"; exon_number "11";
chr11	StringTie	transcript	494512	507264	1000	-	.	gene_id "MSTRG.27562"; transcript_id "MSTRG.27562.123";
chr11	StringTie	exon	494512	494778	1000	-	.	gene_id "MSTRG.27562"; transcript_id "MSTRG.27562.123"; exon_number "1";
chr11	StringTie	exon	494889	495053	1000	-	.	gene_id "MSTRG.27562"; transcript_id "MSTRG.27562.123"; exon_number "2";
chr11	StringTie	exon	497971	498141	1000	-	.	gene_id "MSTRG.27562"; transcript_id "MSTRG.27562.123"; exon_number "3";
chr11	StringTie	exon	498457	498627	1000	-	.	gene_id "MSTRG.27562"; transcript_id "MSTRG.27562.123"; exon_number "4";
chr11	StringTie	exon	498763	498933	1000	-	.	gene_id "MSTRG.27562"; transcript_id "MSTRG.27562.123"; exon_number "5";
chr11	StringTie	exon	499015	499185	1000	-	.	gene_id "MSTRG.27562"; transcript_id "MSTRG.27562.123"; exon_number "6";
chr11	StringTie	exon	499829	499923	1000	-	.	gene_id "MSTRG.27562"; transcript_id "MSTRG.27562.123"; exon_number "7";
chr11	StringTie	exon	500484	500654	1000	-	.	gene_id "MSTRG.27562"; transcript_id "MSTRG.27562.123"; exon_number "8";
chr11	StringTie	exon	502062	502181	1000	-	.	gene_id "MSTRG.27562"; transcript_id "MSTRG.27562.123"; exon_number "9";
chr11	StringTie	exon	507113	507264	1000	-	.	gene_id "MSTRG.27562"; transcript_id "MSTRG.27562.123"; exon_number "10";
chr11	StringTie	transcript	494512	507264	1000	-	.	gene_id "MSTRG.27562"; transcript_id "MSTRG.27562.124";
chr11	StringTie	exon	494512	494778	1000	-	.	gene_id "MSTRG.27562"; transcript_id "MSTRG.27562.124"; exon_number "1";
chr11	StringTie	exon	494885	495053	1000	-	.	gene_id "MSTRG.27562"; transcript_id "MSTRG.27562.124"; exon_number "2";
chr11	StringTie	exon	497971	498141	1000	-	.	gene_id "MSTRG.27562"; transcript_id "MSTRG.27562.124"; exon_number "3";
chr11	StringTie	exon	498457	498627	1000	-	.	gene_id "MSTRG.27562"; transcript_id "MSTRG.27562.124"; exon_number "4";
chr11	StringTie	exon	498763	498933	1000	-	.	gene_id "MSTRG.27562"; transcript_id "MSTRG.27562.124"; exon_number "5";
chr11	StringTie	exon	499015	499185	1000	-	.	gene_id "MSTRG.27562"; transcript_id "MSTRG.27562.124"; exon_number "6";
chr11	StringTie	exon	499829	499923	1000	-	.	gene_id "MSTRG.27562"; transcript_id "MSTRG.27562.124"; exon_number "7";
chr11	StringTie	exon	500484	500654	1000	-	.	gene_id "MSTRG.27562"; transcript_id "MSTRG.27562.124"; exon_number "8";
chr11	StringTie	exon	502062	502181	1000	-	.	gene_id "MSTRG.27562"; transcript_id "MSTRG.27562.124"; exon_number "9";
chr11	StringTie	exon	507113	507264	1000	-	.	gene_id "MSTRG.27562"; transcript_id "MSTRG.27562.124"; exon_number "10";
chr11	StringTie	transcript	494512	504487	1000	-	.	gene_id "MSTRG.27562"; transcript_id "MSTRG.27562.125";
chr11	StringTie	exon	494512	494778	1000	-	.	gene_id "MSTRG.27562"; transcript_id "MSTRG.27562.125"; exon_number "1";
chr11	StringTie	exon	494883	495053	1000	-	.	gene_id "MSTRG.27562"; transcript_id "MSTRG.27562.125"; exon_number "2";
chr11	StringTie	exon	497971	498141	1000	-	.	gene_id "MSTRG.27562"; transcript_id "MSTRG.27562.125"; exon_number "3";
chr11	StringTie	exon	498457	498627	1000	-	.	gene_id "MSTRG.27562"; transcript_id "MSTRG.27562.125"; exon_number "4";
chr11	StringTie	exon	498763	498926	1000	-	.	gene_id "MSTRG.27562"; transcript_id "MSTRG.27562.125"; exon_number "5";
chr11	StringTie	exon	499023	499185	1000	-	.	gene_id "MSTRG.27562"; transcript_id "MSTRG.27562.125"; exon_number "6";
chr11	StringTie	exon	499829	499999	1000	-	.	gene_id "MSTRG.27562"; transcript_id "MSTRG.27562.125"; exon_number "7";
chr11	StringTie	exon	500484	500654	1000	-	.	gene_id "MSTRG.27562"; transcript_id "MSTRG.27562.125"; exon_number "8";
chr11	StringTie	exon	502062	502249	1000	-	.	gene_id "MSTRG.27562"; transcript_id "MSTRG.27562.125"; exon_number "9";
chr11	StringTie	exon	504427	504487	1000	-	.	gene_id "MSTRG.27562"; transcript_id "MSTRG.27562.125"; exon_number "10";
chr11	StringTie	transcript	494512	504487	1000	-	.	gene_id "MSTRG.27562"; transcript_id "MSTRG.27562.126";
chr11	StringTie	exon	494512	494778	1000	-	.	gene_id "MSTRG.27562"; transcript_id "MSTRG.27562.126"; exon_number "1";
chr11	StringTie	exon	494883	495053	1000	-	.	gene_id "MSTRG.27562"; transcript_id "MSTRG.27562.126"; exon_number "2";
chr11	StringTie	exon	497971	498141	1000	-	.	gene_id "MSTRG.27562"; transcript_id "MSTRG.27562.126"; exon_number "3";
chr11	StringTie	exon	498457	498627	1000	-	.	gene_id "MSTRG.27562"; transcript_id "MSTRG.27562.126"; exon_number "4";
chr11	StringTie	exon	498763	498926	1000	-	.	gene_id "MSTRG.27562"; transcript_id "MSTRG.27562.126"; exon_number "5";
chr11	StringTie	exon	499023	499185	1000	-	.	gene_id "MSTRG.27562"; transcript_id "MSTRG.27562.126"; exon_number "6";
chr11	StringTie	exon	499829	499999	1000	-	.	gene_id "MSTRG.27562"; transcript_id "MSTRG.27562.126"; exon_number "7";
chr11	StringTie	exon	500484	500654	1000	-	.	gene_id "MSTRG.27562"; transcript_id "MSTRG.27562.126"; exon_number "8";
chr11	StringTie	exon	502062	502181	1000	-	.	gene_id "MSTRG.27562"; transcript_id "MSTRG.27562.126"; exon_number "9";
chr11	StringTie	exon	504427	504487	1000	-	.	gene_id "MSTRG.27562"; transcript_id "MSTRG.27562.126"; exon_number "10";
chr11	StringTie	transcript	494512	504526	1000	-	.	gene_id "MSTRG.27562"; transcript_id "MSTRG.27562.127";
chr11	StringTie	exon	494512	494778	1000	-	.	gene_id "MSTRG.27562"; transcript_id "MSTRG.27562.127"; exon_number "1";
chr11	StringTie	exon	494883	495053	1000	-	.	gene_id "MSTRG.27562"; transcript_id "MSTRG.27562.127"; exon_number "2";
chr11	StringTie	exon	497971	498134	1000	-	.	gene_id "MSTRG.27562"; transcript_id "MSTRG.27562.127"; exon_number "3";
chr11	StringTie	exon	498457	498627	1000	-	.	gene_id "MSTRG.27562"; transcript_id "MSTRG.27562.127"; exon_number "4";
chr11	StringTie	exon	498763	498933	1000	-	.	gene_id "MSTRG.27562"; transcript_id "MSTRG.27562.127"; exon_number "5";
chr11	StringTie	exon	499015	499185	1000	-	.	gene_id "MSTRG.27562"; transcript_id "MSTRG.27562.127"; exon_number "6";
chr11	StringTie	exon	499829	499999	1000	-	.	gene_id "MSTRG.27562"; transcript_id "MSTRG.27562.127"; exon_number "7";
chr11	StringTie	exon	500484	500654	1000	-	.	gene_id "MSTRG.27562"; transcript_id "MSTRG.27562.127"; exon_number "8";
chr11	StringTie	exon	502062	502181	1000	-	.	gene_id "MSTRG.27562"; transcript_id "MSTRG.27562.127"; exon_number "9";
chr11	StringTie	exon	504427	504526	1000	-	.	gene_id "MSTRG.27562"; transcript_id "MSTRG.27562.127"; exon_number "10";
chr11	StringTie	transcript	494512	506421	1000	-	.	gene_id "MSTRG.27562"; transcript_id "MSTRG.27562.128";
chr11	StringTie	exon	494512	494778	1000	-	.	gene_id "MSTRG.27562"; transcript_id "MSTRG.27562.128"; exon_number "1";
chr11	StringTie	exon	494883	495053	1000	-	.	gene_id "MSTRG.27562"; transcript_id "MSTRG.27562.128"; exon_number "2";
chr11	StringTie	exon	497971	498141	1000	-	.	gene_id "MSTRG.27562"; transcript_id "MSTRG.27562.128"; exon_number "3";
chr11	StringTie	exon	498457	498627	1000	-	.	gene_id "MSTRG.27562"; transcript_id "MSTRG.27562.128"; exon_number "4";
chr11	StringTie	exon	498763	498933	1000	-	.	gene_id "MSTRG.27562"; transcript_id "MSTRG.27562.128"; exon_number "5";
chr11	StringTie	exon	499015	499185	1000	-	.	gene_id "MSTRG.27562"; transcript_id "MSTRG.27562.128"; exon_number "6";
chr11	StringTie	exon	499829	499999	1000	-	.	gene_id "MSTRG.27562"; transcript_id "MSTRG.27562.128"; exon_number "7";
chr11	StringTie	exon	500484	500654	1000	-	.	gene_id "MSTRG.27562"; transcript_id "MSTRG.27562.128"; exon_number "8";
chr11	StringTie	exon	502062	502181	1000	-	.	gene_id "MSTRG.27562"; transcript_id "MSTRG.27562.128"; exon_number "9";
chr11	StringTie	exon	504824	504996	1000	-	.	gene_id "MSTRG.27562"; transcript_id "MSTRG.27562.128"; exon_number "10";
chr11	StringTie	exon	506110	506421	1000	-	.	gene_id "MSTRG.27562"; transcript_id "MSTRG.27562.128"; exon_number "11";
chr11	StringTie	transcript	494512	506860	1000	-	.	gene_id "MSTRG.27562"; transcript_id "MSTRG.27562.129";
chr11	StringTie	exon	494512	494778	1000	-	.	gene_id "MSTRG.27562"; transcript_id "MSTRG.27562.129"; exon_number "1";
chr11	StringTie	exon	494883	495053	1000	-	.	gene_id "MSTRG.27562"; transcript_id "MSTRG.27562.129"; exon_number "2";
chr11	StringTie	exon	497971	498096	1000	-	.	gene_id "MSTRG.27562"; transcript_id "MSTRG.27562.129"; exon_number "3";
chr11	StringTie	exon	498457	498627	1000	-	.	gene_id "MSTRG.27562"; transcript_id "MSTRG.27562.129"; exon_number "4";
chr11	StringTie	exon	498763	498933	1000	-	.	gene_id "MSTRG.27562"; transcript_id "MSTRG.27562.129"; exon_number "5";
chr11	StringTie	exon	499015	499185	1000	-	.	gene_id "MSTRG.27562"; transcript_id "MSTRG.27562.129"; exon_number "6";
chr11	StringTie	exon	499829	499999	1000	-	.	gene_id "MSTRG.27562"; transcript_id "MSTRG.27562.129"; exon_number "7";
chr11	StringTie	exon	500484	500654	1000	-	.	gene_id "MSTRG.27562"; transcript_id "MSTRG.27562.129"; exon_number "8";
chr11	StringTie	exon	502062	502181	1000	-	.	gene_id "MSTRG.27562"; transcript_id "MSTRG.27562.129"; exon_number "9";
chr11	StringTie	exon	504824	504996	1000	-	.	gene_id "MSTRG.27562"; transcript_id "MSTRG.27562.129"; exon_number "10";
chr11	StringTie	exon	506609	506860	1000	-	.	gene_id "MSTRG.27562"; transcript_id "MSTRG.27562.129"; exon_number "11";
chr11	StringTie	transcript	491396	506963	1000	-	.	gene_id "MSTRG.27562"; transcript_id "MSTRG.27562.13";
chr11	StringTie	exon	491396	494778	1000	-	.	gene_id "MSTRG.27562"; transcript_id "MSTRG.27562.13"; exon_number "1";
chr11	StringTie	exon	494883	495053	1000	-	.	gene_id "MSTRG.27562"; transcript_id "MSTRG.27562.13"; exon_number "2";
chr11	StringTie	exon	497971	498141	1000	-	.	gene_id "MSTRG.27562"; transcript_id "MSTRG.27562.13"; exon_number "3";
chr11	StringTie	exon	498457	498627	1000	-	.	gene_id "MSTRG.27562"; transcript_id "MSTRG.27562.13"; exon_number "4";
chr11	StringTie	exon	498763	498933	1000	-	.	gene_id "MSTRG.27562"; transcript_id "MSTRG.27562.13"; exon_number "5";
chr11	StringTie	exon	499015	499185	1000	-	.	gene_id "MSTRG.27562"; transcript_id "MSTRG.27562.13"; exon_number "6";
chr11	StringTie	exon	499829	499999	1000	-	.	gene_id "MSTRG.27562"; transcript_id "MSTRG.27562.13"; exon_number "7";
chr11	StringTie	exon	500484	500654	1000	-	.	gene_id "MSTRG.27562"; transcript_id "MSTRG.27562.13"; exon_number "8";
chr11	StringTie	exon	502062	502181	1000	-	.	gene_id "MSTRG.27562"; transcript_id "MSTRG.27562.13"; exon_number "9";
chr11	StringTie	exon	504824	505050	1000	-	.	gene_id "MSTRG.27562"; transcript_id "MSTRG.27562.13"; exon_number "10";
chr11	StringTie	exon	506609	506963	1000	-	.	gene_id "MSTRG.27562"; transcript_id "MSTRG.27562.13"; exon_number "11";
chr11	StringTie	transcript	494512	506838	1000	-	.	gene_id "MSTRG.27562"; transcript_id "MSTRG.27562.130";
chr11	StringTie	exon	494512	494778	1000	-	.	gene_id "MSTRG.27562"; transcript_id "MSTRG.27562.130"; exon_number "1";
chr11	StringTie	exon	494883	495053	1000	-	.	gene_id "MSTRG.27562"; transcript_id "MSTRG.27562.130"; exon_number "2";
chr11	StringTie	exon	497971	498141	1000	-	.	gene_id "MSTRG.27562"; transcript_id "MSTRG.27562.130"; exon_number "3";
chr11	StringTie	exon	498457	498627	1000	-	.	gene_id "MSTRG.27562"; transcript_id "MSTRG.27562.130"; exon_number "4";
chr11	StringTie	exon	498763	498933	1000	-	.	gene_id "MSTRG.27562"; transcript_id "MSTRG.27562.130"; exon_number "5";
chr11	StringTie	exon	499015	499312	1000	-	.	gene_id "MSTRG.27562"; transcript_id "MSTRG.27562.130"; exon_number "6";
chr11	StringTie	exon	499829	500014	1000	-	.	gene_id "MSTRG.27562"; transcript_id "MSTRG.27562.130"; exon_number "7";
chr11	StringTie	exon	500484	500654	1000	-	.	gene_id "MSTRG.27562"; transcript_id "MSTRG.27562.130"; exon_number "8";
chr11	StringTie	exon	502062	502249	1000	-	.	gene_id "MSTRG.27562"; transcript_id "MSTRG.27562.130"; exon_number "9";
chr11	StringTie	exon	504824	504996	1000	-	.	gene_id "MSTRG.27562"; transcript_id "MSTRG.27562.130"; exon_number "10";
chr11	StringTie	exon	506609	506838	1000	-	.	gene_id "MSTRG.27562"; transcript_id "MSTRG.27562.130"; exon_number "11";
chr11	StringTie	transcript	494512	506832	1000	-	.	gene_id "MSTRG.27562"; transcript_id "MSTRG.27562.131";
chr11	StringTie	exon	494512	494778	1000	-	.	gene_id "MSTRG.27562"; transcript_id "MSTRG.27562.131"; exon_number "1";
chr11	StringTie	exon	494883	495053	1000	-	.	gene_id "MSTRG.27562"; transcript_id "MSTRG.27562.131"; exon_number "2";
chr11	StringTie	exon	497971	498141	1000	-	.	gene_id "MSTRG.27562"; transcript_id "MSTRG.27562.131"; exon_number "3";
chr11	StringTie	exon	498457	498627	1000	-	.	gene_id "MSTRG.27562"; transcript_id "MSTRG.27562.131"; exon_number "4";
chr11	StringTie	exon	498763	498926	1000	-	.	gene_id "MSTRG.27562"; transcript_id "MSTRG.27562.131"; exon_number "5";
chr11	StringTie	exon	499023	499185	1000	-	.	gene_id "MSTRG.27562"; transcript_id "MSTRG.27562.131"; exon_number "6";
chr11	StringTie	exon	499829	499999	1000	-	.	gene_id "MSTRG.27562"; transcript_id "MSTRG.27562.131"; exon_number "7";
chr11	StringTie	exon	500484	500654	1000	-	.	gene_id "MSTRG.27562"; transcript_id "MSTRG.27562.131"; exon_number "8";
chr11	StringTie	exon	502062	502249	1000	-	.	gene_id "MSTRG.27562"; transcript_id "MSTRG.27562.131"; exon_number "9";
chr11	StringTie	exon	504824	505001	1000	-	.	gene_id "MSTRG.27562"; transcript_id "MSTRG.27562.131"; exon_number "10";
chr11	StringTie	exon	506609	506832	1000	-	.	gene_id "MSTRG.27562"; transcript_id "MSTRG.27562.131"; exon_number "11";
chr11	StringTie	transcript	494512	506875	1000	-	.	gene_id "MSTRG.27562"; transcript_id "MSTRG.27562.132";
chr11	StringTie	exon	494512	494778	1000	-	.	gene_id "MSTRG.27562"; transcript_id "MSTRG.27562.132"; exon_number "1";
chr11	StringTie	exon	494883	495053	1000	-	.	gene_id "MSTRG.27562"; transcript_id "MSTRG.27562.132"; exon_number "2";
chr11	StringTie	exon	497971	498141	1000	-	.	gene_id "MSTRG.27562"; transcript_id "MSTRG.27562.132"; exon_number "3";
chr11	StringTie	exon	498457	498627	1000	-	.	gene_id "MSTRG.27562"; transcript_id "MSTRG.27562.132"; exon_number "4";
chr11	StringTie	exon	498766	498933	1000	-	.	gene_id "MSTRG.27562"; transcript_id "MSTRG.27562.132"; exon_number "5";
chr11	StringTie	exon	499015	499185	1000	-	.	gene_id "MSTRG.27562"; transcript_id "MSTRG.27562.132"; exon_number "6";
chr11	StringTie	exon	499829	499999	1000	-	.	gene_id "MSTRG.27562"; transcript_id "MSTRG.27562.132"; exon_number "7";
chr11	StringTie	exon	500484	500654	1000	-	.	gene_id "MSTRG.27562"; transcript_id "MSTRG.27562.132"; exon_number "8";
chr11	StringTie	exon	502062	502249	1000	-	.	gene_id "MSTRG.27562"; transcript_id "MSTRG.27562.132"; exon_number "9";
chr11	StringTie	exon	504824	504996	1000	-	.	gene_id "MSTRG.27562"; transcript_id "MSTRG.27562.132"; exon_number "10";
chr11	StringTie	exon	506609	506875	1000	-	.	gene_id "MSTRG.27562"; transcript_id "MSTRG.27562.132"; exon_number "11";
chr11	StringTie	transcript	494512	506847	1000	-	.	gene_id "MSTRG.27562"; transcript_id "MSTRG.27562.133";
chr11	StringTie	exon	494512	494778	1000	-	.	gene_id "MSTRG.27562"; transcript_id "MSTRG.27562.133"; exon_number "1";
chr11	StringTie	exon	494883	495053	1000	-	.	gene_id "MSTRG.27562"; transcript_id "MSTRG.27562.133"; exon_number "2";
chr11	StringTie	exon	497971	498141	1000	-	.	gene_id "MSTRG.27562"; transcript_id "MSTRG.27562.133"; exon_number "3";
chr11	StringTie	exon	498457	498627	1000	-	.	gene_id "MSTRG.27562"; transcript_id "MSTRG.27562.133"; exon_number "4";
chr11	StringTie	exon	498763	498933	1000	-	.	gene_id "MSTRG.27562"; transcript_id "MSTRG.27562.133"; exon_number "5";
chr11	StringTie	exon	499015	499185	1000	-	.	gene_id "MSTRG.27562"; transcript_id "MSTRG.27562.133"; exon_number "6";
chr11	StringTie	exon	499829	499999	1000	-	.	gene_id "MSTRG.27562"; transcript_id "MSTRG.27562.133"; exon_number "7";
chr11	StringTie	exon	500484	500654	1000	-	.	gene_id "MSTRG.27562"; transcript_id "MSTRG.27562.133"; exon_number "8";
chr11	StringTie	exon	502062	502181	1000	-	.	gene_id "MSTRG.27562"; transcript_id "MSTRG.27562.133"; exon_number "9";
chr11	StringTie	exon	504824	505046	1000	-	.	gene_id "MSTRG.27562"; transcript_id "MSTRG.27562.133"; exon_number "10";
chr11	StringTie	exon	506609	506847	1000	-	.	gene_id "MSTRG.27562"; transcript_id "MSTRG.27562.133"; exon_number "11";
chr11	StringTie	transcript	494512	506876	1000	-	.	gene_id "MSTRG.27562"; transcript_id "MSTRG.27562.134";
chr11	StringTie	exon	494512	494778	1000	-	.	gene_id "MSTRG.27562"; transcript_id "MSTRG.27562.134"; exon_number "1";
chr11	StringTie	exon	494883	495053	1000	-	.	gene_id "MSTRG.27562"; transcript_id "MSTRG.27562.134"; exon_number "2";
chr11	StringTie	exon	497971	498141	1000	-	.	gene_id "MSTRG.27562"; transcript_id "MSTRG.27562.134"; exon_number "3";
chr11	StringTie	exon	498457	498627	1000	-	.	gene_id "MSTRG.27562"; transcript_id "MSTRG.27562.134"; exon_number "4";
chr11	StringTie	exon	498763	498933	1000	-	.	gene_id "MSTRG.27562"; transcript_id "MSTRG.27562.134"; exon_number "5";
chr11	StringTie	exon	499015	499185	1000	-	.	gene_id "MSTRG.27562"; transcript_id "MSTRG.27562.134"; exon_number "6";
chr11	StringTie	exon	499829	500014	1000	-	.	gene_id "MSTRG.27562"; transcript_id "MSTRG.27562.134"; exon_number "7";
chr11	StringTie	exon	500484	500654	1000	-	.	gene_id "MSTRG.27562"; transcript_id "MSTRG.27562.134"; exon_number "8";
chr11	StringTie	exon	502062	502249	1000	-	.	gene_id "MSTRG.27562"; transcript_id "MSTRG.27562.134"; exon_number "9";
chr11	StringTie	exon	504824	505001	1000	-	.	gene_id "MSTRG.27562"; transcript_id "MSTRG.27562.134"; exon_number "10";
chr11	StringTie	exon	506609	506876	1000	-	.	gene_id "MSTRG.27562"; transcript_id "MSTRG.27562.134"; exon_number "11";
chr11	StringTie	transcript	494512	506845	1000	-	.	gene_id "MSTRG.27562"; transcript_id "MSTRG.27562.135";
chr11	StringTie	exon	494512	494778	1000	-	.	gene_id "MSTRG.27562"; transcript_id "MSTRG.27562.135"; exon_number "1";
chr11	StringTie	exon	494883	495053	1000	-	.	gene_id "MSTRG.27562"; transcript_id "MSTRG.27562.135"; exon_number "2";
chr11	StringTie	exon	497971	498134	1000	-	.	gene_id "MSTRG.27562"; transcript_id "MSTRG.27562.135"; exon_number "3";
chr11	StringTie	exon	498457	498627	1000	-	.	gene_id "MSTRG.27562"; transcript_id "MSTRG.27562.135"; exon_number "4";
chr11	StringTie	exon	498763	498933	1000	-	.	gene_id "MSTRG.27562"; transcript_id "MSTRG.27562.135"; exon_number "5";
chr11	StringTie	exon	499015	499185	1000	-	.	gene_id "MSTRG.27562"; transcript_id "MSTRG.27562.135"; exon_number "6";
chr11	StringTie	exon	499829	500014	1000	-	.	gene_id "MSTRG.27562"; transcript_id "MSTRG.27562.135"; exon_number "7";
chr11	StringTie	exon	500484	500654	1000	-	.	gene_id "MSTRG.27562"; transcript_id "MSTRG.27562.135"; exon_number "8";
chr11	StringTie	exon	502062	502181	1000	-	.	gene_id "MSTRG.27562"; transcript_id "MSTRG.27562.135"; exon_number "9";
chr11	StringTie	exon	504824	504996	1000	-	.	gene_id "MSTRG.27562"; transcript_id "MSTRG.27562.135"; exon_number "10";
chr11	StringTie	exon	506609	506845	1000	-	.	gene_id "MSTRG.27562"; transcript_id "MSTRG.27562.135"; exon_number "11";
chr11	StringTie	transcript	494512	506903	1000	-	.	gene_id "MSTRG.27562"; transcript_id "MSTRG.27562.136";
chr11	StringTie	exon	494512	494778	1000	-	.	gene_id "MSTRG.27562"; transcript_id "MSTRG.27562.136"; exon_number "1";
chr11	StringTie	exon	494883	495053	1000	-	.	gene_id "MSTRG.27562"; transcript_id "MSTRG.27562.136"; exon_number "2";
chr11	StringTie	exon	497971	498141	1000	-	.	gene_id "MSTRG.27562"; transcript_id "MSTRG.27562.136"; exon_number "3";
chr11	StringTie	exon	498457	498627	1000	-	.	gene_id "MSTRG.27562"; transcript_id "MSTRG.27562.136"; exon_number "4";
chr11	StringTie	exon	498765	498933	1000	-	.	gene_id "MSTRG.27562"; transcript_id "MSTRG.27562.136"; exon_number "5";
chr11	StringTie	exon	499015	499185	1000	-	.	gene_id "MSTRG.27562"; transcript_id "MSTRG.27562.136"; exon_number "6";
chr11	StringTie	exon	499829	499999	1000	-	.	gene_id "MSTRG.27562"; transcript_id "MSTRG.27562.136"; exon_number "7";
chr11	StringTie	exon	500484	500654	1000	-	.	gene_id "MSTRG.27562"; transcript_id "MSTRG.27562.136"; exon_number "8";
chr11	StringTie	exon	502062	502249	1000	-	.	gene_id "MSTRG.27562"; transcript_id "MSTRG.27562.136"; exon_number "9";
chr11	StringTie	exon	504824	504996	1000	-	.	gene_id "MSTRG.27562"; transcript_id "MSTRG.27562.136"; exon_number "10";
chr11	StringTie	exon	506609	506903	1000	-	.	gene_id "MSTRG.27562"; transcript_id "MSTRG.27562.136"; exon_number "11";
chr11	StringTie	transcript	494512	506845	1000	-	.	gene_id "MSTRG.27562"; transcript_id "MSTRG.27562.137";
chr11	StringTie	exon	494512	494778	1000	-	.	gene_id "MSTRG.27562"; transcript_id "MSTRG.27562.137"; exon_number "1";
chr11	StringTie	exon	494883	495053	1000	-	.	gene_id "MSTRG.27562"; transcript_id "MSTRG.27562.137"; exon_number "2";
chr11	StringTie	exon	497971	498141	1000	-	.	gene_id "MSTRG.27562"; transcript_id "MSTRG.27562.137"; exon_number "3";
chr11	StringTie	exon	498457	498627	1000	-	.	gene_id "MSTRG.27562"; transcript_id "MSTRG.27562.137"; exon_number "4";
chr11	StringTie	exon	498763	498933	1000	-	.	gene_id "MSTRG.27562"; transcript_id "MSTRG.27562.137"; exon_number "5";
chr11	StringTie	exon	499015	499600	1000	-	.	gene_id "MSTRG.27562"; transcript_id "MSTRG.27562.137"; exon_number "6";
chr11	StringTie	exon	499829	499999	1000	-	.	gene_id "MSTRG.27562"; transcript_id "MSTRG.27562.137"; exon_number "7";
chr11	StringTie	exon	500484	500654	1000	-	.	gene_id "MSTRG.27562"; transcript_id "MSTRG.27562.137"; exon_number "8";
chr11	StringTie	exon	501485	501584	1000	-	.	gene_id "MSTRG.27562"; transcript_id "MSTRG.27562.137"; exon_number "9";
chr11	StringTie	exon	502062	502181	1000	-	.	gene_id "MSTRG.27562"; transcript_id "MSTRG.27562.137"; exon_number "10";
chr11	StringTie	exon	504824	504996	1000	-	.	gene_id "MSTRG.27562"; transcript_id "MSTRG.27562.137"; exon_number "11";
chr11	StringTie	exon	506609	506845	1000	-	.	gene_id "MSTRG.27562"; transcript_id "MSTRG.27562.137"; exon_number "12";
chr11	StringTie	transcript	494513	504519	1000	-	.	gene_id "MSTRG.27562"; transcript_id "MSTRG.27562.139";
chr11	StringTie	exon	494513	494778	1000	-	.	gene_id "MSTRG.27562"; transcript_id "MSTRG.27562.139"; exon_number "1";
chr11	StringTie	exon	494883	495053	1000	-	.	gene_id "MSTRG.27562"; transcript_id "MSTRG.27562.139"; exon_number "2";
chr11	StringTie	exon	497971	498134	1000	-	.	gene_id "MSTRG.27562"; transcript_id "MSTRG.27562.139"; exon_number "3";
chr11	StringTie	exon	498457	498627	1000	-	.	gene_id "MSTRG.27562"; transcript_id "MSTRG.27562.139"; exon_number "4";
chr11	StringTie	exon	498763	498933	1000	-	.	gene_id "MSTRG.27562"; transcript_id "MSTRG.27562.139"; exon_number "5";
chr11	StringTie	exon	499015	499185	1000	-	.	gene_id "MSTRG.27562"; transcript_id "MSTRG.27562.139"; exon_number "6";
chr11	StringTie	exon	499829	500014	1000	-	.	gene_id "MSTRG.27562"; transcript_id "MSTRG.27562.139"; exon_number "7";
chr11	StringTie	exon	500484	500654	1000	-	.	gene_id "MSTRG.27562"; transcript_id "MSTRG.27562.139"; exon_number "8";
chr11	StringTie	exon	502062	502249	1000	-	.	gene_id "MSTRG.27562"; transcript_id "MSTRG.27562.139"; exon_number "9";
chr11	StringTie	exon	504427	504519	1000	-	.	gene_id "MSTRG.27562"; transcript_id "MSTRG.27562.139"; exon_number "10";
chr11	StringTie	transcript	491396	515116	1000	-	.	gene_id "MSTRG.27562"; transcript_id "MSTRG.27562.14";
chr11	StringTie	exon	491396	494778	1000	-	.	gene_id "MSTRG.27562"; transcript_id "MSTRG.27562.14"; exon_number "1";
chr11	StringTie	exon	494883	495053	1000	-	.	gene_id "MSTRG.27562"; transcript_id "MSTRG.27562.14"; exon_number "2";
chr11	StringTie	exon	497971	498141	1000	-	.	gene_id "MSTRG.27562"; transcript_id "MSTRG.27562.14"; exon_number "3";
chr11	StringTie	exon	498457	498627	1000	-	.	gene_id "MSTRG.27562"; transcript_id "MSTRG.27562.14"; exon_number "4";
chr11	StringTie	exon	498763	498933	1000	-	.	gene_id "MSTRG.27562"; transcript_id "MSTRG.27562.14"; exon_number "5";
chr11	StringTie	exon	499015	499185	1000	-	.	gene_id "MSTRG.27562"; transcript_id "MSTRG.27562.14"; exon_number "6";
chr11	StringTie	exon	499829	499999	1000	-	.	gene_id "MSTRG.27562"; transcript_id "MSTRG.27562.14"; exon_number "7";
chr11	StringTie	exon	500484	500654	1000	-	.	gene_id "MSTRG.27562"; transcript_id "MSTRG.27562.14"; exon_number "8";
chr11	StringTie	exon	502062	502249	1000	-	.	gene_id "MSTRG.27562"; transcript_id "MSTRG.27562.14"; exon_number "9";
chr11	StringTie	exon	504824	504888	1000	-	.	gene_id "MSTRG.27562"; transcript_id "MSTRG.27562.14"; exon_number "10";
chr11	StringTie	exon	506609	515116	1000	-	.	gene_id "MSTRG.27562"; transcript_id "MSTRG.27562.14"; exon_number "11";
chr11	StringTie	transcript	494513	506885	1000	-	.	gene_id "MSTRG.27562"; transcript_id "MSTRG.27562.140";
chr11	StringTie	exon	494513	494778	1000	-	.	gene_id "MSTRG.27562"; transcript_id "MSTRG.27562.140"; exon_number "1";
chr11	StringTie	exon	494883	495053	1000	-	.	gene_id "MSTRG.27562"; transcript_id "MSTRG.27562.140"; exon_number "2";
chr11	StringTie	exon	497971	498134	1000	-	.	gene_id "MSTRG.27562"; transcript_id "MSTRG.27562.140"; exon_number "3";
chr11	StringTie	exon	498457	498627	1000	-	.	gene_id "MSTRG.27562"; transcript_id "MSTRG.27562.140"; exon_number "4";
chr11	StringTie	exon	498763	498933	1000	-	.	gene_id "MSTRG.27562"; transcript_id "MSTRG.27562.140"; exon_number "5";
chr11	StringTie	exon	499015	499185	1000	-	.	gene_id "MSTRG.27562"; transcript_id "MSTRG.27562.140"; exon_number "6";
chr11	StringTie	exon	499829	500014	1000	-	.	gene_id "MSTRG.27562"; transcript_id "MSTRG.27562.140"; exon_number "7";
chr11	StringTie	exon	500484	500654	1000	-	.	gene_id "MSTRG.27562"; transcript_id "MSTRG.27562.140"; exon_number "8";
chr11	StringTie	exon	502062	502181	1000	-	.	gene_id "MSTRG.27562"; transcript_id "MSTRG.27562.140"; exon_number "9";
chr11	StringTie	exon	504824	505001	1000	-	.	gene_id "MSTRG.27562"; transcript_id "MSTRG.27562.140"; exon_number "10";
chr11	StringTie	exon	506609	506885	1000	-	.	gene_id "MSTRG.27562"; transcript_id "MSTRG.27562.140"; exon_number "11";
chr11	StringTie	transcript	494513	506830	1000	-	.	gene_id "MSTRG.27562"; transcript_id "MSTRG.27562.141";
chr11	StringTie	exon	494513	494778	1000	-	.	gene_id "MSTRG.27562"; transcript_id "MSTRG.27562.141"; exon_number "1";
chr11	StringTie	exon	494883	495053	1000	-	.	gene_id "MSTRG.27562"; transcript_id "MSTRG.27562.141"; exon_number "2";
chr11	StringTie	exon	497971	498141	1000	-	.	gene_id "MSTRG.27562"; transcript_id "MSTRG.27562.141"; exon_number "3";
chr11	StringTie	exon	498457	498627	1000	-	.	gene_id "MSTRG.27562"; transcript_id "MSTRG.27562.141"; exon_number "4";
chr11	StringTie	exon	498763	498933	1000	-	.	gene_id "MSTRG.27562"; transcript_id "MSTRG.27562.141"; exon_number "5";
chr11	StringTie	exon	499015	499185	1000	-	.	gene_id "MSTRG.27562"; transcript_id "MSTRG.27562.141"; exon_number "6";
chr11	StringTie	exon	499829	499999	1000	-	.	gene_id "MSTRG.27562"; transcript_id "MSTRG.27562.141"; exon_number "7";
chr11	StringTie	exon	500484	500654	1000	-	.	gene_id "MSTRG.27562"; transcript_id "MSTRG.27562.141"; exon_number "8";
chr11	StringTie	exon	502067	502181	1000	-	.	gene_id "MSTRG.27562"; transcript_id "MSTRG.27562.141"; exon_number "9";
chr11	StringTie	exon	504824	504996	1000	-	.	gene_id "MSTRG.27562"; transcript_id "MSTRG.27562.141"; exon_number "10";
chr11	StringTie	exon	506609	506830	1000	-	.	gene_id "MSTRG.27562"; transcript_id "MSTRG.27562.141"; exon_number "11";
chr11	StringTie	transcript	494513	506912	1000	-	.	gene_id "MSTRG.27562"; transcript_id "MSTRG.27562.142";
chr11	StringTie	exon	494513	494778	1000	-	.	gene_id "MSTRG.27562"; transcript_id "MSTRG.27562.142"; exon_number "1";
chr11	StringTie	exon	494883	495053	1000	-	.	gene_id "MSTRG.27562"; transcript_id "MSTRG.27562.142"; exon_number "2";
chr11	StringTie	exon	497971	498141	1000	-	.	gene_id "MSTRG.27562"; transcript_id "MSTRG.27562.142"; exon_number "3";
chr11	StringTie	exon	498457	498627	1000	-	.	gene_id "MSTRG.27562"; transcript_id "MSTRG.27562.142"; exon_number "4";
chr11	StringTie	exon	498766	498933	1000	-	.	gene_id "MSTRG.27562"; transcript_id "MSTRG.27562.142"; exon_number "5";
chr11	StringTie	exon	499015	499292	1000	-	.	gene_id "MSTRG.27562"; transcript_id "MSTRG.27562.142"; exon_number "6";
chr11	StringTie	exon	499829	499999	1000	-	.	gene_id "MSTRG.27562"; transcript_id "MSTRG.27562.142"; exon_number "7";
chr11	StringTie	exon	500484	500654	1000	-	.	gene_id "MSTRG.27562"; transcript_id "MSTRG.27562.142"; exon_number "8";
chr11	StringTie	exon	502062	502249	1000	-	.	gene_id "MSTRG.27562"; transcript_id "MSTRG.27562.142"; exon_number "9";
chr11	StringTie	exon	504824	504996	1000	-	.	gene_id "MSTRG.27562"; transcript_id "MSTRG.27562.142"; exon_number "10";
chr11	StringTie	exon	506609	506912	1000	-	.	gene_id "MSTRG.27562"; transcript_id "MSTRG.27562.142"; exon_number "11";
chr11	StringTie	transcript	494513	506920	1000	-	.	gene_id "MSTRG.27562"; transcript_id "MSTRG.27562.143";
chr11	StringTie	exon	494513	494778	1000	-	.	gene_id "MSTRG.27562"; transcript_id "MSTRG.27562.143"; exon_number "1";
chr11	StringTie	exon	494883	495053	1000	-	.	gene_id "MSTRG.27562"; transcript_id "MSTRG.27562.143"; exon_number "2";
chr11	StringTie	exon	497971	498141	1000	-	.	gene_id "MSTRG.27562"; transcript_id "MSTRG.27562.143"; exon_number "3";
chr11	StringTie	exon	498457	498627	1000	-	.	gene_id "MSTRG.27562"; transcript_id "MSTRG.27562.143"; exon_number "4";
chr11	StringTie	exon	498763	498933	1000	-	.	gene_id "MSTRG.27562"; transcript_id "MSTRG.27562.143"; exon_number "5";
chr11	StringTie	exon	499015	499185	1000	-	.	gene_id "MSTRG.27562"; transcript_id "MSTRG.27562.143"; exon_number "6";
chr11	StringTie	exon	499829	500014	1000	-	.	gene_id "MSTRG.27562"; transcript_id "MSTRG.27562.143"; exon_number "7";
chr11	StringTie	exon	500484	500654	1000	-	.	gene_id "MSTRG.27562"; transcript_id "MSTRG.27562.143"; exon_number "8";
chr11	StringTie	exon	502062	502249	1000	-	.	gene_id "MSTRG.27562"; transcript_id "MSTRG.27562.143"; exon_number "9";
chr11	StringTie	exon	504824	504996	1000	-	.	gene_id "MSTRG.27562"; transcript_id "MSTRG.27562.143"; exon_number "10";
chr11	StringTie	exon	506110	506920	1000	-	.	gene_id "MSTRG.27562"; transcript_id "MSTRG.27562.143"; exon_number "11";
chr11	StringTie	transcript	494514	506802	1000	-	.	gene_id "MSTRG.27562"; transcript_id "MSTRG.27562.145";
chr11	StringTie	exon	494514	494857	1000	-	.	gene_id "MSTRG.27562"; transcript_id "MSTRG.27562.145"; exon_number "1";
chr11	StringTie	exon	494893	495053	1000	-	.	gene_id "MSTRG.27562"; transcript_id "MSTRG.27562.145"; exon_number "2";
chr11	StringTie	exon	497971	498141	1000	-	.	gene_id "MSTRG.27562"; transcript_id "MSTRG.27562.145"; exon_number "3";
chr11	StringTie	exon	498457	498627	1000	-	.	gene_id "MSTRG.27562"; transcript_id "MSTRG.27562.145"; exon_number "4";
chr11	StringTie	exon	498763	498933	1000	-	.	gene_id "MSTRG.27562"; transcript_id "MSTRG.27562.145"; exon_number "5";
chr11	StringTie	exon	499015	499185	1000	-	.	gene_id "MSTRG.27562"; transcript_id "MSTRG.27562.145"; exon_number "6";
chr11	StringTie	exon	499829	499999	1000	-	.	gene_id "MSTRG.27562"; transcript_id "MSTRG.27562.145"; exon_number "7";
chr11	StringTie	exon	500484	500654	1000	-	.	gene_id "MSTRG.27562"; transcript_id "MSTRG.27562.145"; exon_number "8";
chr11	StringTie	exon	502062	502181	1000	-	.	gene_id "MSTRG.27562"; transcript_id "MSTRG.27562.145"; exon_number "9";
chr11	StringTie	exon	504824	504996	1000	-	.	gene_id "MSTRG.27562"; transcript_id "MSTRG.27562.145"; exon_number "10";
chr11	StringTie	exon	506609	506802	1000	-	.	gene_id "MSTRG.27562"; transcript_id "MSTRG.27562.145"; exon_number "11";
chr11	StringTie	transcript	494515	515069	1000	-	.	gene_id "MSTRG.27562"; transcript_id "MSTRG.27562.146";
chr11	StringTie	exon	494515	494778	1000	-	.	gene_id "MSTRG.27562"; transcript_id "MSTRG.27562.146"; exon_number "1";
chr11	StringTie	exon	494883	495053	1000	-	.	gene_id "MSTRG.27562"; transcript_id "MSTRG.27562.146"; exon_number "2";
chr11	StringTie	exon	497971	498141	1000	-	.	gene_id "MSTRG.27562"; transcript_id "MSTRG.27562.146"; exon_number "3";
chr11	StringTie	exon	498457	498627	1000	-	.	gene_id "MSTRG.27562"; transcript_id "MSTRG.27562.146"; exon_number "4";
chr11	StringTie	exon	498763	498933	1000	-	.	gene_id "MSTRG.27562"; transcript_id "MSTRG.27562.146"; exon_number "5";
chr11	StringTie	exon	499015	499185	1000	-	.	gene_id "MSTRG.27562"; transcript_id "MSTRG.27562.146"; exon_number "6";
chr11	StringTie	exon	499829	500014	1000	-	.	gene_id "MSTRG.27562"; transcript_id "MSTRG.27562.146"; exon_number "7";
chr11	StringTie	exon	500484	500654	1000	-	.	gene_id "MSTRG.27562"; transcript_id "MSTRG.27562.146"; exon_number "8";
chr11	StringTie	exon	502062	502181	1000	-	.	gene_id "MSTRG.27562"; transcript_id "MSTRG.27562.146"; exon_number "9";
chr11	StringTie	exon	504824	504996	1000	-	.	gene_id "MSTRG.27562"; transcript_id "MSTRG.27562.146"; exon_number "10";
chr11	StringTie	exon	507113	515069	1000	-	.	gene_id "MSTRG.27562"; transcript_id "MSTRG.27562.146"; exon_number "11";
chr11	StringTie	transcript	494516	506807	1000	-	.	gene_id "MSTRG.27562"; transcript_id "MSTRG.27562.149";
chr11	StringTie	exon	494516	494778	1000	-	.	gene_id "MSTRG.27562"; transcript_id "MSTRG.27562.149"; exon_number "1";
chr11	StringTie	exon	494883	495053	1000	-	.	gene_id "MSTRG.27562"; transcript_id "MSTRG.27562.149"; exon_number "2";
chr11	StringTie	exon	497971	498141	1000	-	.	gene_id "MSTRG.27562"; transcript_id "MSTRG.27562.149"; exon_number "3";
chr11	StringTie	exon	498457	498627	1000	-	.	gene_id "MSTRG.27562"; transcript_id "MSTRG.27562.149"; exon_number "4";
chr11	StringTie	exon	498763	498777	1000	-	.	gene_id "MSTRG.27562"; transcript_id "MSTRG.27562.149"; exon_number "5";
chr11	StringTie	exon	498821	498933	1000	-	.	gene_id "MSTRG.27562"; transcript_id "MSTRG.27562.149"; exon_number "6";
chr11	StringTie	exon	499015	499185	1000	-	.	gene_id "MSTRG.27562"; transcript_id "MSTRG.27562.149"; exon_number "7";
chr11	StringTie	exon	499829	499999	1000	-	.	gene_id "MSTRG.27562"; transcript_id "MSTRG.27562.149"; exon_number "8";
chr11	StringTie	exon	500484	500654	1000	-	.	gene_id "MSTRG.27562"; transcript_id "MSTRG.27562.149"; exon_number "9";
chr11	StringTie	exon	502062	502249	1000	-	.	gene_id "MSTRG.27562"; transcript_id "MSTRG.27562.149"; exon_number "10";
chr11	StringTie	exon	504824	504996	1000	-	.	gene_id "MSTRG.27562"; transcript_id "MSTRG.27562.149"; exon_number "11";
chr11	StringTie	exon	506609	506807	1000	-	.	gene_id "MSTRG.27562"; transcript_id "MSTRG.27562.149"; exon_number "12";
chr11	StringTie	transcript	491398	507004	1000	-	.	gene_id "MSTRG.27562"; transcript_id "MSTRG.27562.15";
chr11	StringTie	exon	491398	494778	1000	-	.	gene_id "MSTRG.27562"; transcript_id "MSTRG.27562.15"; exon_number "1";
chr11	StringTie	exon	494883	495053	1000	-	.	gene_id "MSTRG.27562"; transcript_id "MSTRG.27562.15"; exon_number "2";
chr11	StringTie	exon	497971	498141	1000	-	.	gene_id "MSTRG.27562"; transcript_id "MSTRG.27562.15"; exon_number "3";
chr11	StringTie	exon	498457	498627	1000	-	.	gene_id "MSTRG.27562"; transcript_id "MSTRG.27562.15"; exon_number "4";
chr11	StringTie	exon	498763	498933	1000	-	.	gene_id "MSTRG.27562"; transcript_id "MSTRG.27562.15"; exon_number "5";
chr11	StringTie	exon	499015	499185	1000	-	.	gene_id "MSTRG.27562"; transcript_id "MSTRG.27562.15"; exon_number "6";
chr11	StringTie	exon	499829	499999	1000	-	.	gene_id "MSTRG.27562"; transcript_id "MSTRG.27562.15"; exon_number "7";
chr11	StringTie	exon	500484	500654	1000	-	.	gene_id "MSTRG.27562"; transcript_id "MSTRG.27562.15"; exon_number "8";
chr11	StringTie	exon	502062	502181	1000	-	.	gene_id "MSTRG.27562"; transcript_id "MSTRG.27562.15"; exon_number "9";
chr11	StringTie	exon	504824	505001	1000	-	.	gene_id "MSTRG.27562"; transcript_id "MSTRG.27562.15"; exon_number "10";
chr11	StringTie	exon	506609	507004	1000	-	.	gene_id "MSTRG.27562"; transcript_id "MSTRG.27562.15"; exon_number "11";
chr11	StringTie	transcript	491447	507278	1000	-	.	gene_id "MSTRG.27562"; transcript_id "MSTRG.27562.16";
chr11	StringTie	exon	491447	494778	1000	-	.	gene_id "MSTRG.27562"; transcript_id "MSTRG.27562.16"; exon_number "1";
chr11	StringTie	exon	494883	495053	1000	-	.	gene_id "MSTRG.27562"; transcript_id "MSTRG.27562.16"; exon_number "2";
chr11	StringTie	exon	497971	498141	1000	-	.	gene_id "MSTRG.27562"; transcript_id "MSTRG.27562.16"; exon_number "3";
chr11	StringTie	exon	498457	498627	1000	-	.	gene_id "MSTRG.27562"; transcript_id "MSTRG.27562.16"; exon_number "4";
chr11	StringTie	exon	498763	498933	1000	-	.	gene_id "MSTRG.27562"; transcript_id "MSTRG.27562.16"; exon_number "5";
chr11	StringTie	exon	499015	499185	1000	-	.	gene_id "MSTRG.27562"; transcript_id "MSTRG.27562.16"; exon_number "6";
chr11	StringTie	exon	499829	499999	1000	-	.	gene_id "MSTRG.27562"; transcript_id "MSTRG.27562.16"; exon_number "7";
chr11	StringTie	exon	500484	500654	1000	-	.	gene_id "MSTRG.27562"; transcript_id "MSTRG.27562.16"; exon_number "8";
chr11	StringTie	exon	502062	502249	1000	-	.	gene_id "MSTRG.27562"; transcript_id "MSTRG.27562.16"; exon_number "9";
chr11	StringTie	exon	504427	505001	1000	-	.	gene_id "MSTRG.27562"; transcript_id "MSTRG.27562.16"; exon_number "10";
chr11	StringTie	exon	507113	507278	1000	-	.	gene_id "MSTRG.27562"; transcript_id "MSTRG.27562.16"; exon_number "11";
chr11	StringTie	transcript	492314	518164	1000	-	.	gene_id "MSTRG.27562"; transcript_id "MSTRG.27562.17";
chr11	StringTie	exon	492314	494513	1000	-	.	gene_id "MSTRG.27562"; transcript_id "MSTRG.27562.17"; exon_number "1";
chr11	StringTie	exon	494597	494778	1000	-	.	gene_id "MSTRG.27562"; transcript_id "MSTRG.27562.17"; exon_number "2";
chr11	StringTie	exon	494883	495053	1000	-	.	gene_id "MSTRG.27562"; transcript_id "MSTRG.27562.17"; exon_number "3";
chr11	StringTie	exon	497971	498141	1000	-	.	gene_id "MSTRG.27562"; transcript_id "MSTRG.27562.17"; exon_number "4";
chr11	StringTie	exon	498457	498627	1000	-	.	gene_id "MSTRG.27562"; transcript_id "MSTRG.27562.17"; exon_number "5";
chr11	StringTie	exon	498763	498933	1000	-	.	gene_id "MSTRG.27562"; transcript_id "MSTRG.27562.17"; exon_number "6";
chr11	StringTie	exon	499015	499185	1000	-	.	gene_id "MSTRG.27562"; transcript_id "MSTRG.27562.17"; exon_number "7";
chr11	StringTie	exon	499829	499999	1000	-	.	gene_id "MSTRG.27562"; transcript_id "MSTRG.27562.17"; exon_number "8";
chr11	StringTie	exon	500484	500654	1000	-	.	gene_id "MSTRG.27562"; transcript_id "MSTRG.27562.17"; exon_number "9";
chr11	StringTie	exon	502062	502181	1000	-	.	gene_id "MSTRG.27562"; transcript_id "MSTRG.27562.17"; exon_number "10";
chr11	StringTie	exon	507113	518164	1000	-	.	gene_id "MSTRG.27562"; transcript_id "MSTRG.27562.17"; exon_number "11";
chr11	StringTie	transcript	509772	511119	1000	-	.	gene_id "MSTRG.27562"; transcript_id "MSTRG.27562.170";
chr11	StringTie	exon	509772	510341	1000	-	.	gene_id "MSTRG.27562"; transcript_id "MSTRG.27562.170"; exon_number "1";
chr11	StringTie	exon	510478	511119	1000	-	.	gene_id "MSTRG.27562"; transcript_id "MSTRG.27562.170"; exon_number "2";
chr11	StringTie	transcript	528038	537846	1000	-	.	gene_id "MSTRG.27562"; transcript_id "MSTRG.27562.171";
chr11	StringTie	exon	528038	533612	1000	-	.	gene_id "MSTRG.27562"; transcript_id "MSTRG.27562.171"; exon_number "1";
chr11	StringTie	exon	533766	537543	1000	-	.	gene_id "MSTRG.27562"; transcript_id "MSTRG.27562.171"; exon_number "2";
chr11	StringTie	exon	537576	537846	1000	-	.	gene_id "MSTRG.27562"; transcript_id "MSTRG.27562.171"; exon_number "3";
chr11	StringTie	transcript	528038	537846	1000	-	.	gene_id "MSTRG.27562"; transcript_id "MSTRG.27562.172";
chr11	StringTie	exon	528038	532522	1000	-	.	gene_id "MSTRG.27562"; transcript_id "MSTRG.27562.172"; exon_number "1";
chr11	StringTie	exon	532631	532755	1000	-	.	gene_id "MSTRG.27562"; transcript_id "MSTRG.27562.172"; exon_number "2";
chr11	StringTie	exon	533453	537543	1000	-	.	gene_id "MSTRG.27562"; transcript_id "MSTRG.27562.172"; exon_number "3";
chr11	StringTie	exon	537576	537846	1000	-	.	gene_id "MSTRG.27562"; transcript_id "MSTRG.27562.172"; exon_number "4";
chr11	StringTie	transcript	528038	537846	1000	-	.	gene_id "MSTRG.27562"; transcript_id "MSTRG.27562.173";
chr11	StringTie	exon	528038	532522	1000	-	.	gene_id "MSTRG.27562"; transcript_id "MSTRG.27562.173"; exon_number "1";
chr11	StringTie	exon	532631	533944	1000	-	.	gene_id "MSTRG.27562"; transcript_id "MSTRG.27562.173"; exon_number "2";
chr11	StringTie	exon	534212	537543	1000	-	.	gene_id "MSTRG.27562"; transcript_id "MSTRG.27562.173"; exon_number "3";
chr11	StringTie	exon	537576	537846	1000	-	.	gene_id "MSTRG.27562"; transcript_id "MSTRG.27562.173"; exon_number "4";
chr11	StringTie	transcript	528091	537523	1000	-	.	gene_id "MSTRG.27562"; transcript_id "MSTRG.27562.174";
chr11	StringTie	exon	528091	532522	1000	-	.	gene_id "MSTRG.27562"; transcript_id "MSTRG.27562.174"; exon_number "1";
chr11	StringTie	exon	532631	532755	1000	-	.	gene_id "MSTRG.27562"; transcript_id "MSTRG.27562.174"; exon_number "2";
chr11	StringTie	exon	533453	533612	1000	-	.	gene_id "MSTRG.27562"; transcript_id "MSTRG.27562.174"; exon_number "3";
chr11	StringTie	exon	533766	533944	1000	-	.	gene_id "MSTRG.27562"; transcript_id "MSTRG.27562.174"; exon_number "4";
chr11	StringTie	exon	534212	534375	1000	-	.	gene_id "MSTRG.27562"; transcript_id "MSTRG.27562.174"; exon_number "5";
chr11	StringTie	exon	535257	537523	1000	-	.	gene_id "MSTRG.27562"; transcript_id "MSTRG.27562.174"; exon_number "6";
chr11	StringTie	transcript	528952	549081	1000	-	.	gene_id "MSTRG.27562"; transcript_id "MSTRG.27562.175";
chr11	StringTie	exon	528952	529277	1000	-	.	gene_id "MSTRG.27562"; transcript_id "MSTRG.27562.175"; exon_number "1";
chr11	StringTie	exon	532173	532522	1000	-	.	gene_id "MSTRG.27562"; transcript_id "MSTRG.27562.175"; exon_number "2";
chr11	StringTie	exon	532631	532755	1000	-	.	gene_id "MSTRG.27562"; transcript_id "MSTRG.27562.175"; exon_number "3";
chr11	StringTie	exon	533453	533612	1000	-	.	gene_id "MSTRG.27562"; transcript_id "MSTRG.27562.175"; exon_number "4";
chr11	StringTie	exon	533766	533944	1000	-	.	gene_id "MSTRG.27562"; transcript_id "MSTRG.27562.175"; exon_number "5";
chr11	StringTie	exon	534212	536468	1000	-	.	gene_id "MSTRG.27562"; transcript_id "MSTRG.27562.175"; exon_number "6";
chr11	StringTie	exon	548757	549081	1000	-	.	gene_id "MSTRG.27562"; transcript_id "MSTRG.27562.175"; exon_number "7";
chr11	StringTie	transcript	529656	537528	1000	-	.	gene_id "MSTRG.27562"; transcript_id "MSTRG.27562.176";
chr11	StringTie	exon	529656	532522	1000	-	.	gene_id "MSTRG.27562"; transcript_id "MSTRG.27562.176"; exon_number "1";
chr11	StringTie	exon	532631	532755	1000	-	.	gene_id "MSTRG.27562"; transcript_id "MSTRG.27562.176"; exon_number "2";
chr11	StringTie	exon	533453	533612	1000	-	.	gene_id "MSTRG.27562"; transcript_id "MSTRG.27562.176"; exon_number "3";
chr11	StringTie	exon	533766	533944	1000	-	.	gene_id "MSTRG.27562"; transcript_id "MSTRG.27562.176"; exon_number "4";
chr11	StringTie	exon	534212	534375	1000	-	.	gene_id "MSTRG.27562"; transcript_id "MSTRG.27562.176"; exon_number "5";
chr11	StringTie	exon	536869	537528	1000	-	.	gene_id "MSTRG.27562"; transcript_id "MSTRG.27562.176"; exon_number "6";
chr11	StringTie	transcript	529658	535777	1000	-	.	gene_id "MSTRG.27562"; transcript_id "MSTRG.27562.177";
chr11	StringTie	exon	529658	532522	1000	-	.	gene_id "MSTRG.27562"; transcript_id "MSTRG.27562.177"; exon_number "1";
chr11	StringTie	exon	532631	532755	1000	-	.	gene_id "MSTRG.27562"; transcript_id "MSTRG.27562.177"; exon_number "2";
chr11	StringTie	exon	533453	533612	1000	-	.	gene_id "MSTRG.27562"; transcript_id "MSTRG.27562.177"; exon_number "3";
chr11	StringTie	exon	533766	533944	1000	-	.	gene_id "MSTRG.27562"; transcript_id "MSTRG.27562.177"; exon_number "4";
chr11	StringTie	exon	535416	535777	1000	-	.	gene_id "MSTRG.27562"; transcript_id "MSTRG.27562.177"; exon_number "5";
chr11	StringTie	transcript	529661	538915	1000	-	.	gene_id "MSTRG.27562"; transcript_id "MSTRG.27562.178";
chr11	StringTie	exon	529661	532522	1000	-	.	gene_id "MSTRG.27562"; transcript_id "MSTRG.27562.178"; exon_number "1";
chr11	StringTie	exon	532631	532755	1000	-	.	gene_id "MSTRG.27562"; transcript_id "MSTRG.27562.178"; exon_number "2";
chr11	StringTie	exon	533277	533358	1000	-	.	gene_id "MSTRG.27562"; transcript_id "MSTRG.27562.178"; exon_number "3";
chr11	StringTie	exon	533453	533612	1000	-	.	gene_id "MSTRG.27562"; transcript_id "MSTRG.27562.178"; exon_number "4";
chr11	StringTie	exon	533766	533944	1000	-	.	gene_id "MSTRG.27562"; transcript_id "MSTRG.27562.178"; exon_number "5";
chr11	StringTie	exon	535416	538915	1000	-	.	gene_id "MSTRG.27562"; transcript_id "MSTRG.27562.178"; exon_number "6";
chr11	StringTie	transcript	529661	535470	1000	-	.	gene_id "MSTRG.27562"; transcript_id "MSTRG.27562.179";
chr11	StringTie	exon	529661	532522	1000	-	.	gene_id "MSTRG.27562"; transcript_id "MSTRG.27562.179"; exon_number "1";
chr11	StringTie	exon	532631	532755	1000	-	.	gene_id "MSTRG.27562"; transcript_id "MSTRG.27562.179"; exon_number "2";
chr11	StringTie	exon	533453	533612	1000	-	.	gene_id "MSTRG.27562"; transcript_id "MSTRG.27562.179"; exon_number "3";
chr11	StringTie	exon	533766	533944	1000	-	.	gene_id "MSTRG.27562"; transcript_id "MSTRG.27562.179"; exon_number "4";
chr11	StringTie	exon	534212	534375	1000	-	.	gene_id "MSTRG.27562"; transcript_id "MSTRG.27562.179"; exon_number "5";
chr11	StringTie	exon	534518	534680	1000	-	.	gene_id "MSTRG.27562"; transcript_id "MSTRG.27562.179"; exon_number "6";
chr11	StringTie	exon	535416	535470	1000	-	.	gene_id "MSTRG.27562"; transcript_id "MSTRG.27562.179"; exon_number "7";
chr11	StringTie	transcript	492346	506935	1000	-	.	gene_id "MSTRG.27562"; transcript_id "MSTRG.27562.18";
chr11	StringTie	exon	492346	494778	1000	-	.	gene_id "MSTRG.27562"; transcript_id "MSTRG.27562.18"; exon_number "1";
chr11	StringTie	exon	494883	495053	1000	-	.	gene_id "MSTRG.27562"; transcript_id "MSTRG.27562.18"; exon_number "2";
chr11	StringTie	exon	497971	498141	1000	-	.	gene_id "MSTRG.27562"; transcript_id "MSTRG.27562.18"; exon_number "3";
chr11	StringTie	exon	498457	498627	1000	-	.	gene_id "MSTRG.27562"; transcript_id "MSTRG.27562.18"; exon_number "4";
chr11	StringTie	exon	498763	498933	1000	-	.	gene_id "MSTRG.27562"; transcript_id "MSTRG.27562.18"; exon_number "5";
chr11	StringTie	exon	499015	499185	1000	-	.	gene_id "MSTRG.27562"; transcript_id "MSTRG.27562.18"; exon_number "6";
chr11	StringTie	exon	499829	500014	1000	-	.	gene_id "MSTRG.27562"; transcript_id "MSTRG.27562.18"; exon_number "7";
chr11	StringTie	exon	500484	500654	1000	-	.	gene_id "MSTRG.27562"; transcript_id "MSTRG.27562.18"; exon_number "8";
chr11	StringTie	exon	502062	502249	1000	-	.	gene_id "MSTRG.27562"; transcript_id "MSTRG.27562.18"; exon_number "9";
chr11	StringTie	exon	504824	504996	1000	-	.	gene_id "MSTRG.27562"; transcript_id "MSTRG.27562.18"; exon_number "10";
chr11	StringTie	exon	506609	506935	1000	-	.	gene_id "MSTRG.27562"; transcript_id "MSTRG.27562.18"; exon_number "11";
chr11	StringTie	transcript	529663	535514	1000	-	.	gene_id "MSTRG.27562"; transcript_id "MSTRG.27562.180";
chr11	StringTie	exon	529663	532522	1000	-	.	gene_id "MSTRG.27562"; transcript_id "MSTRG.27562.180"; exon_number "1";
chr11	StringTie	exon	532631	532755	1000	-	.	gene_id "MSTRG.27562"; transcript_id "MSTRG.27562.180"; exon_number "2";
chr11	StringTie	exon	533453	533612	1000	-	.	gene_id "MSTRG.27562"; transcript_id "MSTRG.27562.180"; exon_number "3";
chr11	StringTie	exon	533766	533944	1000	-	.	gene_id "MSTRG.27562"; transcript_id "MSTRG.27562.180"; exon_number "4";
chr11	StringTie	exon	534212	534375	1000	-	.	gene_id "MSTRG.27562"; transcript_id "MSTRG.27562.180"; exon_number "5";
chr11	StringTie	exon	534518	534921	1000	-	.	gene_id "MSTRG.27562"; transcript_id "MSTRG.27562.180"; exon_number "6";
chr11	StringTie	exon	535416	535514	1000	-	.	gene_id "MSTRG.27562"; transcript_id "MSTRG.27562.180"; exon_number "7";
chr11	StringTie	transcript	529669	537525	1000	-	.	gene_id "MSTRG.27562"; transcript_id "MSTRG.27562.181";
chr11	StringTie	exon	529669	536803	1000	-	.	gene_id "MSTRG.27562"; transcript_id "MSTRG.27562.181"; exon_number "1";
chr11	StringTie	exon	536890	537525	1000	-	.	gene_id "MSTRG.27562"; transcript_id "MSTRG.27562.181"; exon_number "2";
chr11	StringTie	transcript	529680	537912	1000	-	.	gene_id "MSTRG.27562"; transcript_id "MSTRG.27562.182";
chr11	StringTie	exon	529680	532522	1000	-	.	gene_id "MSTRG.27562"; transcript_id "MSTRG.27562.182"; exon_number "1";
chr11	StringTie	exon	532631	532755	1000	-	.	gene_id "MSTRG.27562"; transcript_id "MSTRG.27562.182"; exon_number "2";
chr11	StringTie	exon	533453	533612	1000	-	.	gene_id "MSTRG.27562"; transcript_id "MSTRG.27562.182"; exon_number "3";
chr11	StringTie	exon	533766	533944	1000	-	.	gene_id "MSTRG.27562"; transcript_id "MSTRG.27562.182"; exon_number "4";
chr11	StringTie	exon	534212	534375	1000	-	.	gene_id "MSTRG.27562"; transcript_id "MSTRG.27562.182"; exon_number "5";
chr11	StringTie	exon	536853	537912	1000	-	.	gene_id "MSTRG.27562"; transcript_id "MSTRG.27562.182"; exon_number "6";
chr11	StringTie	transcript	529755	537436	1000	-	.	gene_id "MSTRG.27562"; transcript_id "MSTRG.27562.183";
chr11	StringTie	exon	529755	532522	1000	-	.	gene_id "MSTRG.27562"; transcript_id "MSTRG.27562.183"; exon_number "1";
chr11	StringTie	exon	532631	532755	1000	-	.	gene_id "MSTRG.27562"; transcript_id "MSTRG.27562.183"; exon_number "2";
chr11	StringTie	exon	533277	533358	1000	-	.	gene_id "MSTRG.27562"; transcript_id "MSTRG.27562.183"; exon_number "3";
chr11	StringTie	exon	533453	533612	1000	-	.	gene_id "MSTRG.27562"; transcript_id "MSTRG.27562.183"; exon_number "4";
chr11	StringTie	exon	533766	533944	1000	-	.	gene_id "MSTRG.27562"; transcript_id "MSTRG.27562.183"; exon_number "5";
chr11	StringTie	exon	534212	534375	1000	-	.	gene_id "MSTRG.27562"; transcript_id "MSTRG.27562.183"; exon_number "6";
chr11	StringTie	exon	536336	537436	1000	-	.	gene_id "MSTRG.27562"; transcript_id "MSTRG.27562.183"; exon_number "7";
chr11	StringTie	transcript	531582	536395	1000	-	.	gene_id "MSTRG.27562"; transcript_id "MSTRG.27562.184";
chr11	StringTie	exon	531582	532522	1000	-	.	gene_id "MSTRG.27562"; transcript_id "MSTRG.27562.184"; exon_number "1";
chr11	StringTie	exon	532631	532755	1000	-	.	gene_id "MSTRG.27562"; transcript_id "MSTRG.27562.184"; exon_number "2";
chr11	StringTie	exon	533453	533612	1000	-	.	gene_id "MSTRG.27562"; transcript_id "MSTRG.27562.184"; exon_number "3";
chr11	StringTie	exon	533766	533944	1000	-	.	gene_id "MSTRG.27562"; transcript_id "MSTRG.27562.184"; exon_number "4";
chr11	StringTie	exon	534212	534375	1000	-	.	gene_id "MSTRG.27562"; transcript_id "MSTRG.27562.184"; exon_number "5";
chr11	StringTie	exon	534518	536395	1000	-	.	gene_id "MSTRG.27562"; transcript_id "MSTRG.27562.184"; exon_number "6";
chr11	StringTie	transcript	531616	537513	1000	-	.	gene_id "MSTRG.27562"; transcript_id "MSTRG.27562.185";
chr11	StringTie	exon	531616	532522	1000	-	.	gene_id "MSTRG.27562"; transcript_id "MSTRG.27562.185"; exon_number "1";
chr11	StringTie	exon	532631	532755	1000	-	.	gene_id "MSTRG.27562"; transcript_id "MSTRG.27562.185"; exon_number "2";
chr11	StringTie	exon	533277	533358	1000	-	.	gene_id "MSTRG.27562"; transcript_id "MSTRG.27562.185"; exon_number "3";
chr11	StringTie	exon	533453	533612	1000	-	.	gene_id "MSTRG.27562"; transcript_id "MSTRG.27562.185"; exon_number "4";
chr11	StringTie	exon	533766	533944	1000	-	.	gene_id "MSTRG.27562"; transcript_id "MSTRG.27562.185"; exon_number "5";
chr11	StringTie	exon	534212	534375	1000	-	.	gene_id "MSTRG.27562"; transcript_id "MSTRG.27562.185"; exon_number "6";
chr11	StringTie	exon	535257	537513	1000	-	.	gene_id "MSTRG.27562"; transcript_id "MSTRG.27562.185"; exon_number "7";
chr11	StringTie	transcript	531620	535479	1000	-	.	gene_id "MSTRG.27562"; transcript_id "MSTRG.27562.186";
chr11	StringTie	exon	531620	532522	1000	-	.	gene_id "MSTRG.27562"; transcript_id "MSTRG.27562.186"; exon_number "1";
chr11	StringTie	exon	532631	532755	1000	-	.	gene_id "MSTRG.27562"; transcript_id "MSTRG.27562.186"; exon_number "2";
chr11	StringTie	exon	533277	533353	1000	-	.	gene_id "MSTRG.27562"; transcript_id "MSTRG.27562.186"; exon_number "3";
chr11	StringTie	exon	533453	533612	1000	-	.	gene_id "MSTRG.27562"; transcript_id "MSTRG.27562.186"; exon_number "4";
chr11	StringTie	exon	533766	533944	1000	-	.	gene_id "MSTRG.27562"; transcript_id "MSTRG.27562.186"; exon_number "5";
chr11	StringTie	exon	535416	535479	1000	-	.	gene_id "MSTRG.27562"; transcript_id "MSTRG.27562.186"; exon_number "6";
chr11	StringTie	transcript	531641	535515	1000	-	.	gene_id "MSTRG.27562"; transcript_id "MSTRG.27562.187";
chr11	StringTie	exon	531641	532522	1000	-	.	gene_id "MSTRG.27562"; transcript_id "MSTRG.27562.187"; exon_number "1";
chr11	StringTie	exon	532631	532755	1000	-	.	gene_id "MSTRG.27562"; transcript_id "MSTRG.27562.187"; exon_number "2";
chr11	StringTie	exon	533277	533353	1000	-	.	gene_id "MSTRG.27562"; transcript_id "MSTRG.27562.187"; exon_number "3";
chr11	StringTie	exon	533453	533612	1000	-	.	gene_id "MSTRG.27562"; transcript_id "MSTRG.27562.187"; exon_number "4";
chr11	StringTie	exon	533766	533944	1000	-	.	gene_id "MSTRG.27562"; transcript_id "MSTRG.27562.187"; exon_number "5";
chr11	StringTie	exon	534212	534375	1000	-	.	gene_id "MSTRG.27562"; transcript_id "MSTRG.27562.187"; exon_number "6";
chr11	StringTie	exon	535416	535515	1000	-	.	gene_id "MSTRG.27562"; transcript_id "MSTRG.27562.187"; exon_number "7";
chr11	StringTie	transcript	531643	535540	1000	-	.	gene_id "MSTRG.27562"; transcript_id "MSTRG.27562.188";
chr11	StringTie	exon	531643	532522	1000	-	.	gene_id "MSTRG.27562"; transcript_id "MSTRG.27562.188"; exon_number "1";
chr11	StringTie	exon	532631	532755	1000	-	.	gene_id "MSTRG.27562"; transcript_id "MSTRG.27562.188"; exon_number "2";
chr11	StringTie	exon	533453	533612	1000	-	.	gene_id "MSTRG.27562"; transcript_id "MSTRG.27562.188"; exon_number "3";
chr11	StringTie	exon	533766	533944	1000	-	.	gene_id "MSTRG.27562"; transcript_id "MSTRG.27562.188"; exon_number "4";
chr11	StringTie	exon	534212	534390	1000	-	.	gene_id "MSTRG.27562"; transcript_id "MSTRG.27562.188"; exon_number "5";
chr11	StringTie	exon	535416	535540	1000	-	.	gene_id "MSTRG.27562"; transcript_id "MSTRG.27562.188"; exon_number "6";
chr11	StringTie	transcript	531698	535352	1000	-	.	gene_id "MSTRG.27562"; transcript_id "MSTRG.27562.189";
chr11	StringTie	exon	531698	532522	1000	-	.	gene_id "MSTRG.27562"; transcript_id "MSTRG.27562.189"; exon_number "1";
chr11	StringTie	exon	532631	532755	1000	-	.	gene_id "MSTRG.27562"; transcript_id "MSTRG.27562.189"; exon_number "2";
chr11	StringTie	exon	533453	533612	1000	-	.	gene_id "MSTRG.27562"; transcript_id "MSTRG.27562.189"; exon_number "3";
chr11	StringTie	exon	533766	533926	1000	-	.	gene_id "MSTRG.27562"; transcript_id "MSTRG.27562.189"; exon_number "4";
chr11	StringTie	exon	534212	534375	1000	-	.	gene_id "MSTRG.27562"; transcript_id "MSTRG.27562.189"; exon_number "5";
chr11	StringTie	exon	535257	535352	1000	-	.	gene_id "MSTRG.27562"; transcript_id "MSTRG.27562.189"; exon_number "6";
chr11	StringTie	transcript	492393	504568	1000	-	.	gene_id "MSTRG.27562"; transcript_id "MSTRG.27562.19";
chr11	StringTie	exon	492393	494513	1000	-	.	gene_id "MSTRG.27562"; transcript_id "MSTRG.27562.19"; exon_number "1";
chr11	StringTie	exon	494597	494778	1000	-	.	gene_id "MSTRG.27562"; transcript_id "MSTRG.27562.19"; exon_number "2";
chr11	StringTie	exon	494883	495053	1000	-	.	gene_id "MSTRG.27562"; transcript_id "MSTRG.27562.19"; exon_number "3";
chr11	StringTie	exon	497971	498141	1000	-	.	gene_id "MSTRG.27562"; transcript_id "MSTRG.27562.19"; exon_number "4";
chr11	StringTie	exon	498457	498627	1000	-	.	gene_id "MSTRG.27562"; transcript_id "MSTRG.27562.19"; exon_number "5";
chr11	StringTie	exon	498763	498933	1000	-	.	gene_id "MSTRG.27562"; transcript_id "MSTRG.27562.19"; exon_number "6";
chr11	StringTie	exon	499015	499185	1000	-	.	gene_id "MSTRG.27562"; transcript_id "MSTRG.27562.19"; exon_number "7";
chr11	StringTie	exon	499829	499999	1000	-	.	gene_id "MSTRG.27562"; transcript_id "MSTRG.27562.19"; exon_number "8";
chr11	StringTie	exon	500484	500654	1000	-	.	gene_id "MSTRG.27562"; transcript_id "MSTRG.27562.19"; exon_number "9";
chr11	StringTie	exon	502062	502181	1000	-	.	gene_id "MSTRG.27562"; transcript_id "MSTRG.27562.19"; exon_number "10";
chr11	StringTie	exon	504427	504568	1000	-	.	gene_id "MSTRG.27562"; transcript_id "MSTRG.27562.19"; exon_number "11";
chr11	StringTie	transcript	531698	535464	1000	-	.	gene_id "MSTRG.27562"; transcript_id "MSTRG.27562.190";
chr11	StringTie	exon	531698	532522	1000	-	.	gene_id "MSTRG.27562"; transcript_id "MSTRG.27562.190"; exon_number "1";
chr11	StringTie	exon	532631	532755	1000	-	.	gene_id "MSTRG.27562"; transcript_id "MSTRG.27562.190"; exon_number "2";
chr11	StringTie	exon	533277	533358	1000	-	.	gene_id "MSTRG.27562"; transcript_id "MSTRG.27562.190"; exon_number "3";
chr11	StringTie	exon	533453	533612	1000	-	.	gene_id "MSTRG.27562"; transcript_id "MSTRG.27562.190"; exon_number "4";
chr11	StringTie	exon	533766	533926	1000	-	.	gene_id "MSTRG.27562"; transcript_id "MSTRG.27562.190"; exon_number "5";
chr11	StringTie	exon	534212	534375	1000	-	.	gene_id "MSTRG.27562"; transcript_id "MSTRG.27562.190"; exon_number "6";
chr11	StringTie	exon	535416	535464	1000	-	.	gene_id "MSTRG.27562"; transcript_id "MSTRG.27562.190"; exon_number "7";
chr11	StringTie	transcript	531705	535266	1000	-	.	gene_id "MSTRG.27562"; transcript_id "MSTRG.27562.191";
chr11	StringTie	exon	531705	532522	1000	-	.	gene_id "MSTRG.27562"; transcript_id "MSTRG.27562.191"; exon_number "1";
chr11	StringTie	exon	532631	532755	1000	-	.	gene_id "MSTRG.27562"; transcript_id "MSTRG.27562.191"; exon_number "2";
chr11	StringTie	exon	533453	533612	1000	-	.	gene_id "MSTRG.27562"; transcript_id "MSTRG.27562.191"; exon_number "3";
chr11	StringTie	exon	533766	533944	1000	-	.	gene_id "MSTRG.27562"; transcript_id "MSTRG.27562.191"; exon_number "4";
chr11	StringTie	exon	534212	534375	1000	-	.	gene_id "MSTRG.27562"; transcript_id "MSTRG.27562.191"; exon_number "5";
chr11	StringTie	exon	534712	535266	1000	-	.	gene_id "MSTRG.27562"; transcript_id "MSTRG.27562.191"; exon_number "6";
chr11	StringTie	transcript	531728	537617	1000	-	.	gene_id "MSTRG.27562"; transcript_id "MSTRG.27562.192";
chr11	StringTie	exon	531728	532522	1000	-	.	gene_id "MSTRG.27562"; transcript_id "MSTRG.27562.192"; exon_number "1";
chr11	StringTie	exon	532631	532755	1000	-	.	gene_id "MSTRG.27562"; transcript_id "MSTRG.27562.192"; exon_number "2";
chr11	StringTie	exon	533277	533358	1000	-	.	gene_id "MSTRG.27562"; transcript_id "MSTRG.27562.192"; exon_number "3";
chr11	StringTie	exon	533453	533605	1000	-	.	gene_id "MSTRG.27562"; transcript_id "MSTRG.27562.192"; exon_number "4";
chr11	StringTie	exon	533766	533944	1000	-	.	gene_id "MSTRG.27562"; transcript_id "MSTRG.27562.192"; exon_number "5";
chr11	StringTie	exon	534212	534375	1000	-	.	gene_id "MSTRG.27562"; transcript_id "MSTRG.27562.192"; exon_number "6";
chr11	StringTie	exon	536853	537617	1000	-	.	gene_id "MSTRG.27562"; transcript_id "MSTRG.27562.192"; exon_number "7";
chr11	StringTie	transcript	532022	538865	1000	-	.	gene_id "MSTRG.27562"; transcript_id "MSTRG.27562.193";
chr11	StringTie	exon	532022	532522	1000	-	.	gene_id "MSTRG.27562"; transcript_id "MSTRG.27562.193"; exon_number "1";
chr11	StringTie	exon	532631	532755	1000	-	.	gene_id "MSTRG.27562"; transcript_id "MSTRG.27562.193"; exon_number "2";
chr11	StringTie	exon	533453	533605	1000	-	.	gene_id "MSTRG.27562"; transcript_id "MSTRG.27562.193"; exon_number "3";
chr11	StringTie	exon	533766	533944	1000	-	.	gene_id "MSTRG.27562"; transcript_id "MSTRG.27562.193"; exon_number "4";
chr11	StringTie	exon	534212	534375	1000	-	.	gene_id "MSTRG.27562"; transcript_id "MSTRG.27562.193"; exon_number "5";
chr11	StringTie	exon	536853	538865	1000	-	.	gene_id "MSTRG.27562"; transcript_id "MSTRG.27562.193"; exon_number "6";
chr11	StringTie	transcript	532061	535127	1000	-	.	gene_id "MSTRG.27562"; transcript_id "MSTRG.27562.194";
chr11	StringTie	exon	532061	532522	1000	-	.	gene_id "MSTRG.27562"; transcript_id "MSTRG.27562.194"; exon_number "1";
chr11	StringTie	exon	532631	532755	1000	-	.	gene_id "MSTRG.27562"; transcript_id "MSTRG.27562.194"; exon_number "2";
chr11	StringTie	exon	533453	533612	1000	-	.	gene_id "MSTRG.27562"; transcript_id "MSTRG.27562.194"; exon_number "3";
chr11	StringTie	exon	533766	533872	1000	-	.	gene_id "MSTRG.27562"; transcript_id "MSTRG.27562.194"; exon_number "4";
chr11	StringTie	exon	534212	535127	1000	-	.	gene_id "MSTRG.27562"; transcript_id "MSTRG.27562.194"; exon_number "5";
chr11	StringTie	transcript	532072	535481	1000	-	.	gene_id "MSTRG.27562"; transcript_id "MSTRG.27562.195";
chr11	StringTie	exon	532072	532511	1000	-	.	gene_id "MSTRG.27562"; transcript_id "MSTRG.27562.195"; exon_number "1";
chr11	StringTie	exon	532631	532755	1000	-	.	gene_id "MSTRG.27562"; transcript_id "MSTRG.27562.195"; exon_number "2";
chr11	StringTie	exon	533453	533612	1000	-	.	gene_id "MSTRG.27562"; transcript_id "MSTRG.27562.195"; exon_number "3";
chr11	StringTie	exon	533766	533944	1000	-	.	gene_id "MSTRG.27562"; transcript_id "MSTRG.27562.195"; exon_number "4";
chr11	StringTie	exon	534212	534375	1000	-	.	gene_id "MSTRG.27562"; transcript_id "MSTRG.27562.195"; exon_number "5";
chr11	StringTie	exon	535416	535481	1000	-	.	gene_id "MSTRG.27562"; transcript_id "MSTRG.27562.195"; exon_number "6";
chr11	StringTie	transcript	532073	535484	1000	-	.	gene_id "MSTRG.27562"; transcript_id "MSTRG.27562.196";
chr11	StringTie	exon	532073	532522	1000	-	.	gene_id "MSTRG.27562"; transcript_id "MSTRG.27562.196"; exon_number "1";
chr11	StringTie	exon	532631	532755	1000	-	.	gene_id "MSTRG.27562"; transcript_id "MSTRG.27562.196"; exon_number "2";
chr11	StringTie	exon	533453	533612	1000	-	.	gene_id "MSTRG.27562"; transcript_id "MSTRG.27562.196"; exon_number "3";
chr11	StringTie	exon	533766	533944	1000	-	.	gene_id "MSTRG.27562"; transcript_id "MSTRG.27562.196"; exon_number "4";
chr11	StringTie	exon	534212	534375	1000	-	.	gene_id "MSTRG.27562"; transcript_id "MSTRG.27562.196"; exon_number "5";
chr11	StringTie	exon	535319	535484	1000	-	.	gene_id "MSTRG.27562"; transcript_id "MSTRG.27562.196"; exon_number "6";
chr11	StringTie	transcript	532082	535504	1000	-	.	gene_id "MSTRG.27562"; transcript_id "MSTRG.27562.197";
chr11	StringTie	exon	532082	532368	1000	-	.	gene_id "MSTRG.27562"; transcript_id "MSTRG.27562.197"; exon_number "1";
chr11	StringTie	exon	532431	532522	1000	-	.	gene_id "MSTRG.27562"; transcript_id "MSTRG.27562.197"; exon_number "2";
chr11	StringTie	exon	532631	532755	1000	-	.	gene_id "MSTRG.27562"; transcript_id "MSTRG.27562.197"; exon_number "3";
chr11	StringTie	exon	533277	533358	1000	-	.	gene_id "MSTRG.27562"; transcript_id "MSTRG.27562.197"; exon_number "4";
chr11	StringTie	exon	533453	533612	1000	-	.	gene_id "MSTRG.27562"; transcript_id "MSTRG.27562.197"; exon_number "5";
chr11	StringTie	exon	533766	533944	1000	-	.	gene_id "MSTRG.27562"; transcript_id "MSTRG.27562.197"; exon_number "6";
chr11	StringTie	exon	534212	534375	1000	-	.	gene_id "MSTRG.27562"; transcript_id "MSTRG.27562.197"; exon_number "7";
chr11	StringTie	exon	535416	535504	1000	-	.	gene_id "MSTRG.27562"; transcript_id "MSTRG.27562.197"; exon_number "8";
chr11	StringTie	transcript	532096	535595	1000	-	.	gene_id "MSTRG.27562"; transcript_id "MSTRG.27562.198";
chr11	StringTie	exon	532096	532522	1000	-	.	gene_id "MSTRG.27562"; transcript_id "MSTRG.27562.198"; exon_number "1";
chr11	StringTie	exon	532631	532755	1000	-	.	gene_id "MSTRG.27562"; transcript_id "MSTRG.27562.198"; exon_number "2";
chr11	StringTie	exon	533453	533612	1000	-	.	gene_id "MSTRG.27562"; transcript_id "MSTRG.27562.198"; exon_number "3";
chr11	StringTie	exon	533766	533944	1000	-	.	gene_id "MSTRG.27562"; transcript_id "MSTRG.27562.198"; exon_number "4";
chr11	StringTie	exon	534212	534375	1000	-	.	gene_id "MSTRG.27562"; transcript_id "MSTRG.27562.198"; exon_number "5";
chr11	StringTie	exon	535046	535595	1000	-	.	gene_id "MSTRG.27562"; transcript_id "MSTRG.27562.198"; exon_number "6";
chr11	StringTie	transcript	532125	537650	1000	-	.	gene_id "MSTRG.27562"; transcript_id "MSTRG.27562.199";
chr11	StringTie	exon	532125	532522	1000	-	.	gene_id "MSTRG.27562"; transcript_id "MSTRG.27562.199"; exon_number "1";
chr11	StringTie	exon	532631	532755	1000	-	.	gene_id "MSTRG.27562"; transcript_id "MSTRG.27562.199"; exon_number "2";
chr11	StringTie	exon	533453	533612	1000	-	.	gene_id "MSTRG.27562"; transcript_id "MSTRG.27562.199"; exon_number "3";
chr11	StringTie	exon	533766	533944	1000	-	.	gene_id "MSTRG.27562"; transcript_id "MSTRG.27562.199"; exon_number "4";
chr11	StringTie	exon	534212	534375	1000	-	.	gene_id "MSTRG.27562"; transcript_id "MSTRG.27562.199"; exon_number "5";
chr11	StringTie	exon	536376	537650	1000	-	.	gene_id "MSTRG.27562"; transcript_id "MSTRG.27562.199"; exon_number "6";
chr11	StringTie	transcript	490420	506901	1000	-	.	gene_id "MSTRG.27562"; transcript_id "MSTRG.27562.2";
chr11	StringTie	exon	490420	490632	1000	-	.	gene_id "MSTRG.27562"; transcript_id "MSTRG.27562.2"; exon_number "1";
chr11	StringTie	exon	490978	491146	1000	-	.	gene_id "MSTRG.27562"; transcript_id "MSTRG.27562.2"; exon_number "2";
chr11	StringTie	exon	491310	494778	1000	-	.	gene_id "MSTRG.27562"; transcript_id "MSTRG.27562.2"; exon_number "3";
chr11	StringTie	exon	494883	495053	1000	-	.	gene_id "MSTRG.27562"; transcript_id "MSTRG.27562.2"; exon_number "4";
chr11	StringTie	exon	497971	498141	1000	-	.	gene_id "MSTRG.27562"; transcript_id "MSTRG.27562.2"; exon_number "5";
chr11	StringTie	exon	498457	498627	1000	-	.	gene_id "MSTRG.27562"; transcript_id "MSTRG.27562.2"; exon_number "6";
chr11	StringTie	exon	498763	498933	1000	-	.	gene_id "MSTRG.27562"; transcript_id "MSTRG.27562.2"; exon_number "7";
chr11	StringTie	exon	499015	499185	1000	-	.	gene_id "MSTRG.27562"; transcript_id "MSTRG.27562.2"; exon_number "8";
chr11	StringTie	exon	499829	499999	1000	-	.	gene_id "MSTRG.27562"; transcript_id "MSTRG.27562.2"; exon_number "9";
chr11	StringTie	exon	500484	500654	1000	-	.	gene_id "MSTRG.27562"; transcript_id "MSTRG.27562.2"; exon_number "10";
chr11	StringTie	exon	502062	502181	1000	-	.	gene_id "MSTRG.27562"; transcript_id "MSTRG.27562.2"; exon_number "11";
chr11	StringTie	exon	504427	504996	1000	-	.	gene_id "MSTRG.27562"; transcript_id "MSTRG.27562.2"; exon_number "12";
chr11	StringTie	exon	506609	506901	1000	-	.	gene_id "MSTRG.27562"; transcript_id "MSTRG.27562.2"; exon_number "13";
chr11	StringTie	transcript	492699	506923	1000	-	.	gene_id "MSTRG.27562"; transcript_id "MSTRG.27562.20";
chr11	StringTie	exon	492699	494778	1000	-	.	gene_id "MSTRG.27562"; transcript_id "MSTRG.27562.20"; exon_number "1";
chr11	StringTie	exon	494883	495053	1000	-	.	gene_id "MSTRG.27562"; transcript_id "MSTRG.27562.20"; exon_number "2";
chr11	StringTie	exon	497971	498141	1000	-	.	gene_id "MSTRG.27562"; transcript_id "MSTRG.27562.20"; exon_number "3";
chr11	StringTie	exon	498457	498627	1000	-	.	gene_id "MSTRG.27562"; transcript_id "MSTRG.27562.20"; exon_number "4";
chr11	StringTie	exon	498763	498933	1000	-	.	gene_id "MSTRG.27562"; transcript_id "MSTRG.27562.20"; exon_number "5";
chr11	StringTie	exon	499015	499185	1000	-	.	gene_id "MSTRG.27562"; transcript_id "MSTRG.27562.20"; exon_number "6";
chr11	StringTie	exon	499829	499999	1000	-	.	gene_id "MSTRG.27562"; transcript_id "MSTRG.27562.20"; exon_number "7";
chr11	StringTie	exon	500484	500738	1000	-	.	gene_id "MSTRG.27562"; transcript_id "MSTRG.27562.20"; exon_number "8";
chr11	StringTie	exon	502062	502181	1000	-	.	gene_id "MSTRG.27562"; transcript_id "MSTRG.27562.20"; exon_number "9";
chr11	StringTie	exon	506609	506923	1000	-	.	gene_id "MSTRG.27562"; transcript_id "MSTRG.27562.20"; exon_number "10";
chr11	StringTie	transcript	532130	535559	1000	-	.	gene_id "MSTRG.27562"; transcript_id "MSTRG.27562.200";
chr11	StringTie	exon	532130	532511	1000	-	.	gene_id "MSTRG.27562"; transcript_id "MSTRG.27562.200"; exon_number "1";
chr11	StringTie	exon	532631	532755	1000	-	.	gene_id "MSTRG.27562"; transcript_id "MSTRG.27562.200"; exon_number "2";
chr11	StringTie	exon	533453	533612	1000	-	.	gene_id "MSTRG.27562"; transcript_id "MSTRG.27562.200"; exon_number "3";
chr11	StringTie	exon	533766	533944	1000	-	.	gene_id "MSTRG.27562"; transcript_id "MSTRG.27562.200"; exon_number "4";
chr11	StringTie	exon	535416	535559	1000	-	.	gene_id "MSTRG.27562"; transcript_id "MSTRG.27562.200"; exon_number "5";
chr11	StringTie	transcript	532130	535142	1000	-	.	gene_id "MSTRG.27562"; transcript_id "MSTRG.27562.201";
chr11	StringTie	exon	532130	532511	1000	-	.	gene_id "MSTRG.27562"; transcript_id "MSTRG.27562.201"; exon_number "1";
chr11	StringTie	exon	532631	532755	1000	-	.	gene_id "MSTRG.27562"; transcript_id "MSTRG.27562.201"; exon_number "2";
chr11	StringTie	exon	533453	533612	1000	-	.	gene_id "MSTRG.27562"; transcript_id "MSTRG.27562.201"; exon_number "3";
chr11	StringTie	exon	533766	533944	1000	-	.	gene_id "MSTRG.27562"; transcript_id "MSTRG.27562.201"; exon_number "4";
chr11	StringTie	exon	534212	534375	1000	-	.	gene_id "MSTRG.27562"; transcript_id "MSTRG.27562.201"; exon_number "5";
chr11	StringTie	exon	534518	535142	1000	-	.	gene_id "MSTRG.27562"; transcript_id "MSTRG.27562.201"; exon_number "6";
chr11	StringTie	transcript	532149	535342	1000	-	.	gene_id "MSTRG.27562"; transcript_id "MSTRG.27562.202";
chr11	StringTie	exon	532149	532522	1000	-	.	gene_id "MSTRG.27562"; transcript_id "MSTRG.27562.202"; exon_number "1";
chr11	StringTie	exon	532631	532755	1000	-	.	gene_id "MSTRG.27562"; transcript_id "MSTRG.27562.202"; exon_number "2";
chr11	StringTie	exon	533453	533605	1000	-	.	gene_id "MSTRG.27562"; transcript_id "MSTRG.27562.202"; exon_number "3";
chr11	StringTie	exon	533766	533944	1000	-	.	gene_id "MSTRG.27562"; transcript_id "MSTRG.27562.202"; exon_number "4";
chr11	StringTie	exon	534212	534375	1000	-	.	gene_id "MSTRG.27562"; transcript_id "MSTRG.27562.202"; exon_number "5";
chr11	StringTie	exon	535257	535342	1000	-	.	gene_id "MSTRG.27562"; transcript_id "MSTRG.27562.202"; exon_number "6";
chr11	StringTie	transcript	532149	535164	1000	-	.	gene_id "MSTRG.27562"; transcript_id "MSTRG.27562.203";
chr11	StringTie	exon	532149	532522	1000	-	.	gene_id "MSTRG.27562"; transcript_id "MSTRG.27562.203"; exon_number "1";
chr11	StringTie	exon	532631	532755	1000	-	.	gene_id "MSTRG.27562"; transcript_id "MSTRG.27562.203"; exon_number "2";
chr11	StringTie	exon	533453	533605	1000	-	.	gene_id "MSTRG.27562"; transcript_id "MSTRG.27562.203"; exon_number "3";
chr11	StringTie	exon	533766	533944	1000	-	.	gene_id "MSTRG.27562"; transcript_id "MSTRG.27562.203"; exon_number "4";
chr11	StringTie	exon	534212	534375	1000	-	.	gene_id "MSTRG.27562"; transcript_id "MSTRG.27562.203"; exon_number "5";
chr11	StringTie	exon	534518	535164	1000	-	.	gene_id "MSTRG.27562"; transcript_id "MSTRG.27562.203"; exon_number "6";
chr11	StringTie	transcript	532150	560753	1000	-	.	gene_id "MSTRG.27562"; transcript_id "MSTRG.27562.204";
chr11	StringTie	exon	532150	532522	1000	-	.	gene_id "MSTRG.27562"; transcript_id "MSTRG.27562.204"; exon_number "1";
chr11	StringTie	exon	532631	532755	1000	-	.	gene_id "MSTRG.27562"; transcript_id "MSTRG.27562.204"; exon_number "2";
chr11	StringTie	exon	533453	533612	1000	-	.	gene_id "MSTRG.27562"; transcript_id "MSTRG.27562.204"; exon_number "3";
chr11	StringTie	exon	533766	533944	1000	-	.	gene_id "MSTRG.27562"; transcript_id "MSTRG.27562.204"; exon_number "4";
chr11	StringTie	exon	534212	534375	1000	-	.	gene_id "MSTRG.27562"; transcript_id "MSTRG.27562.204"; exon_number "5";
chr11	StringTie	exon	555305	556115	1000	-	.	gene_id "MSTRG.27562"; transcript_id "MSTRG.27562.204"; exon_number "6";
chr11	StringTie	exon	556192	557640	1000	-	.	gene_id "MSTRG.27562"; transcript_id "MSTRG.27562.204"; exon_number "7";
chr11	StringTie	exon	557884	558039	1000	-	.	gene_id "MSTRG.27562"; transcript_id "MSTRG.27562.204"; exon_number "8";
chr11	StringTie	exon	558161	558248	1000	-	.	gene_id "MSTRG.27562"; transcript_id "MSTRG.27562.204"; exon_number "9";
chr11	StringTie	exon	558614	558766	1000	-	.	gene_id "MSTRG.27562"; transcript_id "MSTRG.27562.204"; exon_number "10";
chr11	StringTie	exon	558856	558979	1000	-	.	gene_id "MSTRG.27562"; transcript_id "MSTRG.27562.204"; exon_number "11";
chr11	StringTie	exon	559347	559498	1000	-	.	gene_id "MSTRG.27562"; transcript_id "MSTRG.27562.204"; exon_number "12";
chr11	StringTie	exon	560683	560753	1000	-	.	gene_id "MSTRG.27562"; transcript_id "MSTRG.27562.204"; exon_number "13";
chr11	StringTie	transcript	532158	535274	1000	-	.	gene_id "MSTRG.27562"; transcript_id "MSTRG.27562.205";
chr11	StringTie	exon	532158	532522	1000	-	.	gene_id "MSTRG.27562"; transcript_id "MSTRG.27562.205"; exon_number "1";
chr11	StringTie	exon	532631	532755	1000	-	.	gene_id "MSTRG.27562"; transcript_id "MSTRG.27562.205"; exon_number "2";
chr11	StringTie	exon	533453	533612	1000	-	.	gene_id "MSTRG.27562"; transcript_id "MSTRG.27562.205"; exon_number "3";
chr11	StringTie	exon	533766	533944	1000	-	.	gene_id "MSTRG.27562"; transcript_id "MSTRG.27562.205"; exon_number "4";
chr11	StringTie	exon	534212	534375	1000	-	.	gene_id "MSTRG.27562"; transcript_id "MSTRG.27562.205"; exon_number "5";
chr11	StringTie	exon	534649	535274	1000	-	.	gene_id "MSTRG.27562"; transcript_id "MSTRG.27562.205"; exon_number "6";
chr11	StringTie	transcript	532162	535357	1000	-	.	gene_id "MSTRG.27562"; transcript_id "MSTRG.27562.206";
chr11	StringTie	exon	532162	532511	1000	-	.	gene_id "MSTRG.27562"; transcript_id "MSTRG.27562.206"; exon_number "1";
chr11	StringTie	exon	532631	532755	1000	-	.	gene_id "MSTRG.27562"; transcript_id "MSTRG.27562.206"; exon_number "2";
chr11	StringTie	exon	533453	533612	1000	-	.	gene_id "MSTRG.27562"; transcript_id "MSTRG.27562.206"; exon_number "3";
chr11	StringTie	exon	533766	533944	1000	-	.	gene_id "MSTRG.27562"; transcript_id "MSTRG.27562.206"; exon_number "4";
chr11	StringTie	exon	534212	534375	1000	-	.	gene_id "MSTRG.27562"; transcript_id "MSTRG.27562.206"; exon_number "5";
chr11	StringTie	exon	535257	535357	1000	-	.	gene_id "MSTRG.27562"; transcript_id "MSTRG.27562.206"; exon_number "6";
chr11	StringTie	transcript	532168	535475	1000	-	.	gene_id "MSTRG.27562"; transcript_id "MSTRG.27562.207";
chr11	StringTie	exon	532168	532522	1000	-	.	gene_id "MSTRG.27562"; transcript_id "MSTRG.27562.207"; exon_number "1";
chr11	StringTie	exon	532631	532755	1000	-	.	gene_id "MSTRG.27562"; transcript_id "MSTRG.27562.207"; exon_number "2";
chr11	StringTie	exon	533453	533612	1000	-	.	gene_id "MSTRG.27562"; transcript_id "MSTRG.27562.207"; exon_number "3";
chr11	StringTie	exon	533766	533944	1000	-	.	gene_id "MSTRG.27562"; transcript_id "MSTRG.27562.207"; exon_number "4";
chr11	StringTie	exon	534212	534680	1000	-	.	gene_id "MSTRG.27562"; transcript_id "MSTRG.27562.207"; exon_number "5";
chr11	StringTie	exon	535416	535475	1000	-	.	gene_id "MSTRG.27562"; transcript_id "MSTRG.27562.207"; exon_number "6";
chr11	StringTie	transcript	532173	535478	1000	-	.	gene_id "MSTRG.27562"; transcript_id "MSTRG.27562.208";
chr11	StringTie	exon	532173	532522	1000	-	.	gene_id "MSTRG.27562"; transcript_id "MSTRG.27562.208"; exon_number "1";
chr11	StringTie	exon	532631	532755	1000	-	.	gene_id "MSTRG.27562"; transcript_id "MSTRG.27562.208"; exon_number "2";
chr11	StringTie	exon	533453	533612	1000	-	.	gene_id "MSTRG.27562"; transcript_id "MSTRG.27562.208"; exon_number "3";
chr11	StringTie	exon	535416	535478	1000	-	.	gene_id "MSTRG.27562"; transcript_id "MSTRG.27562.208"; exon_number "4";
chr11	StringTie	transcript	532175	537484	1000	-	.	gene_id "MSTRG.27562"; transcript_id "MSTRG.27562.209";
chr11	StringTie	exon	532175	532522	1000	-	.	gene_id "MSTRG.27562"; transcript_id "MSTRG.27562.209"; exon_number "1";
chr11	StringTie	exon	532631	532755	1000	-	.	gene_id "MSTRG.27562"; transcript_id "MSTRG.27562.209"; exon_number "2";
chr11	StringTie	exon	533453	533612	1000	-	.	gene_id "MSTRG.27562"; transcript_id "MSTRG.27562.209"; exon_number "3";
chr11	StringTie	exon	533766	533944	1000	-	.	gene_id "MSTRG.27562"; transcript_id "MSTRG.27562.209"; exon_number "4";
chr11	StringTie	exon	534212	534375	1000	-	.	gene_id "MSTRG.27562"; transcript_id "MSTRG.27562.209"; exon_number "5";
chr11	StringTie	exon	536140	537484	1000	-	.	gene_id "MSTRG.27562"; transcript_id "MSTRG.27562.209"; exon_number "6";
chr11	StringTie	transcript	492774	504766	1000	-	.	gene_id "MSTRG.27562"; transcript_id "MSTRG.27562.21";
chr11	StringTie	exon	492774	494778	1000	-	.	gene_id "MSTRG.27562"; transcript_id "MSTRG.27562.21"; exon_number "1";
chr11	StringTie	exon	494883	495053	1000	-	.	gene_id "MSTRG.27562"; transcript_id "MSTRG.27562.21"; exon_number "2";
chr11	StringTie	exon	497971	498141	1000	-	.	gene_id "MSTRG.27562"; transcript_id "MSTRG.27562.21"; exon_number "3";
chr11	StringTie	exon	498457	498627	1000	-	.	gene_id "MSTRG.27562"; transcript_id "MSTRG.27562.21"; exon_number "4";
chr11	StringTie	exon	498763	498933	1000	-	.	gene_id "MSTRG.27562"; transcript_id "MSTRG.27562.21"; exon_number "5";
chr11	StringTie	exon	499015	499185	1000	-	.	gene_id "MSTRG.27562"; transcript_id "MSTRG.27562.21"; exon_number "6";
chr11	StringTie	exon	499829	500014	1000	-	.	gene_id "MSTRG.27562"; transcript_id "MSTRG.27562.21"; exon_number "7";
chr11	StringTie	exon	500484	500654	1000	-	.	gene_id "MSTRG.27562"; transcript_id "MSTRG.27562.21"; exon_number "8";
chr11	StringTie	exon	502062	502249	1000	-	.	gene_id "MSTRG.27562"; transcript_id "MSTRG.27562.21"; exon_number "9";
chr11	StringTie	exon	504427	504766	1000	-	.	gene_id "MSTRG.27562"; transcript_id "MSTRG.27562.21"; exon_number "10";
chr11	StringTie	transcript	532187	537488	1000	-	.	gene_id "MSTRG.27562"; transcript_id "MSTRG.27562.210";
chr11	StringTie	exon	532187	532522	1000	-	.	gene_id "MSTRG.27562"; transcript_id "MSTRG.27562.210"; exon_number "1";
chr11	StringTie	exon	532631	532755	1000	-	.	gene_id "MSTRG.27562"; transcript_id "MSTRG.27562.210"; exon_number "2";
chr11	StringTie	exon	533453	533605	1000	-	.	gene_id "MSTRG.27562"; transcript_id "MSTRG.27562.210"; exon_number "3";
chr11	StringTie	exon	533766	533944	1000	-	.	gene_id "MSTRG.27562"; transcript_id "MSTRG.27562.210"; exon_number "4";
chr11	StringTie	exon	534212	534375	1000	-	.	gene_id "MSTRG.27562"; transcript_id "MSTRG.27562.210"; exon_number "5";
chr11	StringTie	exon	536869	537488	1000	-	.	gene_id "MSTRG.27562"; transcript_id "MSTRG.27562.210"; exon_number "6";
chr11	StringTie	transcript	532196	535515	1000	-	.	gene_id "MSTRG.27562"; transcript_id "MSTRG.27562.211";
chr11	StringTie	exon	532196	532522	1000	-	.	gene_id "MSTRG.27562"; transcript_id "MSTRG.27562.211"; exon_number "1";
chr11	StringTie	exon	532631	532755	1000	-	.	gene_id "MSTRG.27562"; transcript_id "MSTRG.27562.211"; exon_number "2";
chr11	StringTie	exon	533453	533605	1000	-	.	gene_id "MSTRG.27562"; transcript_id "MSTRG.27562.211"; exon_number "3";
chr11	StringTie	exon	533766	533944	1000	-	.	gene_id "MSTRG.27562"; transcript_id "MSTRG.27562.211"; exon_number "4";
chr11	StringTie	exon	534212	534375	1000	-	.	gene_id "MSTRG.27562"; transcript_id "MSTRG.27562.211"; exon_number "5";
chr11	StringTie	exon	535416	535515	1000	-	.	gene_id "MSTRG.27562"; transcript_id "MSTRG.27562.211"; exon_number "6";
chr11	StringTie	transcript	532198	535469	1000	-	.	gene_id "MSTRG.27562"; transcript_id "MSTRG.27562.212";
chr11	StringTie	exon	532198	532522	1000	-	.	gene_id "MSTRG.27562"; transcript_id "MSTRG.27562.212"; exon_number "1";
chr11	StringTie	exon	532631	532755	1000	-	.	gene_id "MSTRG.27562"; transcript_id "MSTRG.27562.212"; exon_number "2";
chr11	StringTie	exon	533277	533358	1000	-	.	gene_id "MSTRG.27562"; transcript_id "MSTRG.27562.212"; exon_number "3";
chr11	StringTie	exon	533453	533612	1000	-	.	gene_id "MSTRG.27562"; transcript_id "MSTRG.27562.212"; exon_number "4";
chr11	StringTie	exon	533766	533944	1000	-	.	gene_id "MSTRG.27562"; transcript_id "MSTRG.27562.212"; exon_number "5";
chr11	StringTie	exon	534212	534390	1000	-	.	gene_id "MSTRG.27562"; transcript_id "MSTRG.27562.212"; exon_number "6";
chr11	StringTie	exon	535416	535469	1000	-	.	gene_id "MSTRG.27562"; transcript_id "MSTRG.27562.212"; exon_number "7";
chr11	StringTie	transcript	532199	535140	1000	-	.	gene_id "MSTRG.27562"; transcript_id "MSTRG.27562.213";
chr11	StringTie	exon	532199	532522	1000	-	.	gene_id "MSTRG.27562"; transcript_id "MSTRG.27562.213"; exon_number "1";
chr11	StringTie	exon	532631	532755	1000	-	.	gene_id "MSTRG.27562"; transcript_id "MSTRG.27562.213"; exon_number "2";
chr11	StringTie	exon	533277	533358	1000	-	.	gene_id "MSTRG.27562"; transcript_id "MSTRG.27562.213"; exon_number "3";
chr11	StringTie	exon	533453	533612	1000	-	.	gene_id "MSTRG.27562"; transcript_id "MSTRG.27562.213"; exon_number "4";
chr11	StringTie	exon	533766	533944	1000	-	.	gene_id "MSTRG.27562"; transcript_id "MSTRG.27562.213"; exon_number "5";
chr11	StringTie	exon	534212	534375	1000	-	.	gene_id "MSTRG.27562"; transcript_id "MSTRG.27562.213"; exon_number "6";
chr11	StringTie	exon	535046	535140	1000	-	.	gene_id "MSTRG.27562"; transcript_id "MSTRG.27562.213"; exon_number "7";
chr11	StringTie	transcript	532202	535275	1000	-	.	gene_id "MSTRG.27562"; transcript_id "MSTRG.27562.214";
chr11	StringTie	exon	532202	532522	1000	-	.	gene_id "MSTRG.27562"; transcript_id "MSTRG.27562.214"; exon_number "1";
chr11	StringTie	exon	532631	532755	1000	-	.	gene_id "MSTRG.27562"; transcript_id "MSTRG.27562.214"; exon_number "2";
chr11	StringTie	exon	533453	533612	1000	-	.	gene_id "MSTRG.27562"; transcript_id "MSTRG.27562.214"; exon_number "3";
chr11	StringTie	exon	533766	533944	1000	-	.	gene_id "MSTRG.27562"; transcript_id "MSTRG.27562.214"; exon_number "4";
chr11	StringTie	exon	534023	534375	1000	-	.	gene_id "MSTRG.27562"; transcript_id "MSTRG.27562.214"; exon_number "5";
chr11	StringTie	exon	535257	535275	1000	-	.	gene_id "MSTRG.27562"; transcript_id "MSTRG.27562.214"; exon_number "6";
chr11	StringTie	transcript	532202	535503	1000	-	.	gene_id "MSTRG.27562"; transcript_id "MSTRG.27562.215";
chr11	StringTie	exon	532202	532522	1000	-	.	gene_id "MSTRG.27562"; transcript_id "MSTRG.27562.215"; exon_number "1";
chr11	StringTie	exon	532631	532755	1000	-	.	gene_id "MSTRG.27562"; transcript_id "MSTRG.27562.215"; exon_number "2";
chr11	StringTie	exon	533453	533612	1000	-	.	gene_id "MSTRG.27562"; transcript_id "MSTRG.27562.215"; exon_number "3";
chr11	StringTie	exon	533766	533944	1000	-	.	gene_id "MSTRG.27562"; transcript_id "MSTRG.27562.215"; exon_number "4";
chr11	StringTie	exon	534212	534942	1000	-	.	gene_id "MSTRG.27562"; transcript_id "MSTRG.27562.215"; exon_number "5";
chr11	StringTie	exon	535416	535503	1000	-	.	gene_id "MSTRG.27562"; transcript_id "MSTRG.27562.215"; exon_number "6";
chr11	StringTie	transcript	532204	537471	1000	-	.	gene_id "MSTRG.27562"; transcript_id "MSTRG.27562.216";
chr11	StringTie	exon	532204	532522	1000	-	.	gene_id "MSTRG.27562"; transcript_id "MSTRG.27562.216"; exon_number "1";
chr11	StringTie	exon	532631	532755	1000	-	.	gene_id "MSTRG.27562"; transcript_id "MSTRG.27562.216"; exon_number "2";
chr11	StringTie	exon	533453	533612	1000	-	.	gene_id "MSTRG.27562"; transcript_id "MSTRG.27562.216"; exon_number "3";
chr11	StringTie	exon	533766	533944	1000	-	.	gene_id "MSTRG.27562"; transcript_id "MSTRG.27562.216"; exon_number "4";
chr11	StringTie	exon	534212	534375	1000	-	.	gene_id "MSTRG.27562"; transcript_id "MSTRG.27562.216"; exon_number "5";
chr11	StringTie	exon	536336	537471	1000	-	.	gene_id "MSTRG.27562"; transcript_id "MSTRG.27562.216"; exon_number "6";
chr11	StringTie	transcript	532204	535515	1000	-	.	gene_id "MSTRG.27562"; transcript_id "MSTRG.27562.217";
chr11	StringTie	exon	532204	532522	1000	-	.	gene_id "MSTRG.27562"; transcript_id "MSTRG.27562.217"; exon_number "1";
chr11	StringTie	exon	532631	532755	1000	-	.	gene_id "MSTRG.27562"; transcript_id "MSTRG.27562.217"; exon_number "2";
chr11	StringTie	exon	533277	533358	1000	-	.	gene_id "MSTRG.27562"; transcript_id "MSTRG.27562.217"; exon_number "3";
chr11	StringTie	exon	533453	533612	1000	-	.	gene_id "MSTRG.27562"; transcript_id "MSTRG.27562.217"; exon_number "4";
chr11	StringTie	exon	533766	533944	1000	-	.	gene_id "MSTRG.27562"; transcript_id "MSTRG.27562.217"; exon_number "5";
chr11	StringTie	exon	534212	534375	1000	-	.	gene_id "MSTRG.27562"; transcript_id "MSTRG.27562.217"; exon_number "6";
chr11	StringTie	exon	535319	535515	1000	-	.	gene_id "MSTRG.27562"; transcript_id "MSTRG.27562.217"; exon_number "7";
chr11	StringTie	transcript	532209	535252	1000	-	.	gene_id "MSTRG.27562"; transcript_id "MSTRG.27562.218";
chr11	StringTie	exon	532209	532522	1000	-	.	gene_id "MSTRG.27562"; transcript_id "MSTRG.27562.218"; exon_number "1";
chr11	StringTie	exon	532631	532755	1000	-	.	gene_id "MSTRG.27562"; transcript_id "MSTRG.27562.218"; exon_number "2";
chr11	StringTie	exon	533277	533358	1000	-	.	gene_id "MSTRG.27562"; transcript_id "MSTRG.27562.218"; exon_number "3";
chr11	StringTie	exon	533453	533612	1000	-	.	gene_id "MSTRG.27562"; transcript_id "MSTRG.27562.218"; exon_number "4";
chr11	StringTie	exon	533766	533944	1000	-	.	gene_id "MSTRG.27562"; transcript_id "MSTRG.27562.218"; exon_number "5";
chr11	StringTie	exon	534212	534375	1000	-	.	gene_id "MSTRG.27562"; transcript_id "MSTRG.27562.218"; exon_number "6";
chr11	StringTie	exon	534518	535252	1000	-	.	gene_id "MSTRG.27562"; transcript_id "MSTRG.27562.218"; exon_number "7";
chr11	StringTie	transcript	532212	535143	1000	-	.	gene_id "MSTRG.27562"; transcript_id "MSTRG.27562.219";
chr11	StringTie	exon	532212	532516	1000	-	.	gene_id "MSTRG.27562"; transcript_id "MSTRG.27562.219"; exon_number "1";
chr11	StringTie	exon	532631	532755	1000	-	.	gene_id "MSTRG.27562"; transcript_id "MSTRG.27562.219"; exon_number "2";
chr11	StringTie	exon	533453	533612	1000	-	.	gene_id "MSTRG.27562"; transcript_id "MSTRG.27562.219"; exon_number "3";
chr11	StringTie	exon	533766	533944	1000	-	.	gene_id "MSTRG.27562"; transcript_id "MSTRG.27562.219"; exon_number "4";
chr11	StringTie	exon	534212	534375	1000	-	.	gene_id "MSTRG.27562"; transcript_id "MSTRG.27562.219"; exon_number "5";
chr11	StringTie	exon	534649	535143	1000	-	.	gene_id "MSTRG.27562"; transcript_id "MSTRG.27562.219"; exon_number "6";
chr11	StringTie	transcript	492858	514654	1000	-	.	gene_id "MSTRG.27562"; transcript_id "MSTRG.27562.22";
chr11	StringTie	exon	492858	494778	1000	-	.	gene_id "MSTRG.27562"; transcript_id "MSTRG.27562.22"; exon_number "1";
chr11	StringTie	exon	494883	495053	1000	-	.	gene_id "MSTRG.27562"; transcript_id "MSTRG.27562.22"; exon_number "2";
chr11	StringTie	exon	497971	498141	1000	-	.	gene_id "MSTRG.27562"; transcript_id "MSTRG.27562.22"; exon_number "3";
chr11	StringTie	exon	498457	498627	1000	-	.	gene_id "MSTRG.27562"; transcript_id "MSTRG.27562.22"; exon_number "4";
chr11	StringTie	exon	498763	498933	1000	-	.	gene_id "MSTRG.27562"; transcript_id "MSTRG.27562.22"; exon_number "5";
chr11	StringTie	exon	499015	499185	1000	-	.	gene_id "MSTRG.27562"; transcript_id "MSTRG.27562.22"; exon_number "6";
chr11	StringTie	exon	499829	499999	1000	-	.	gene_id "MSTRG.27562"; transcript_id "MSTRG.27562.22"; exon_number "7";
chr11	StringTie	exon	500484	500654	1000	-	.	gene_id "MSTRG.27562"; transcript_id "MSTRG.27562.22"; exon_number "8";
chr11	StringTie	exon	502062	502181	1000	-	.	gene_id "MSTRG.27562"; transcript_id "MSTRG.27562.22"; exon_number "9";
chr11	StringTie	exon	504824	504888	1000	-	.	gene_id "MSTRG.27562"; transcript_id "MSTRG.27562.22"; exon_number "10";
chr11	StringTie	exon	506609	514654	1000	-	.	gene_id "MSTRG.27562"; transcript_id "MSTRG.27562.22"; exon_number "11";
chr11	StringTie	transcript	532212	535476	1000	-	.	gene_id "MSTRG.27562"; transcript_id "MSTRG.27562.220";
chr11	StringTie	exon	532212	532516	1000	-	.	gene_id "MSTRG.27562"; transcript_id "MSTRG.27562.220"; exon_number "1";
chr11	StringTie	exon	532631	532755	1000	-	.	gene_id "MSTRG.27562"; transcript_id "MSTRG.27562.220"; exon_number "2";
chr11	StringTie	exon	533453	533612	1000	-	.	gene_id "MSTRG.27562"; transcript_id "MSTRG.27562.220"; exon_number "3";
chr11	StringTie	exon	533766	533944	1000	-	.	gene_id "MSTRG.27562"; transcript_id "MSTRG.27562.220"; exon_number "4";
chr11	StringTie	exon	535416	535476	1000	-	.	gene_id "MSTRG.27562"; transcript_id "MSTRG.27562.220"; exon_number "5";
chr11	StringTie	transcript	532212	535269	1000	-	.	gene_id "MSTRG.27562"; transcript_id "MSTRG.27562.221";
chr11	StringTie	exon	532212	532516	1000	-	.	gene_id "MSTRG.27562"; transcript_id "MSTRG.27562.221"; exon_number "1";
chr11	StringTie	exon	532631	532755	1000	-	.	gene_id "MSTRG.27562"; transcript_id "MSTRG.27562.221"; exon_number "2";
chr11	StringTie	exon	533453	533612	1000	-	.	gene_id "MSTRG.27562"; transcript_id "MSTRG.27562.221"; exon_number "3";
chr11	StringTie	exon	533766	533944	1000	-	.	gene_id "MSTRG.27562"; transcript_id "MSTRG.27562.221"; exon_number "4";
chr11	StringTie	exon	534212	534375	1000	-	.	gene_id "MSTRG.27562"; transcript_id "MSTRG.27562.221"; exon_number "5";
chr11	StringTie	exon	535257	535269	1000	-	.	gene_id "MSTRG.27562"; transcript_id "MSTRG.27562.221"; exon_number "6";
chr11	StringTie	transcript	532216	535540	1000	-	.	gene_id "MSTRG.27562"; transcript_id "MSTRG.27562.222";
chr11	StringTie	exon	532216	532630	1000	-	.	gene_id "MSTRG.27562"; transcript_id "MSTRG.27562.222"; exon_number "1";
chr11	StringTie	exon	533277	533358	1000	-	.	gene_id "MSTRG.27562"; transcript_id "MSTRG.27562.222"; exon_number "2";
chr11	StringTie	exon	533453	533612	1000	-	.	gene_id "MSTRG.27562"; transcript_id "MSTRG.27562.222"; exon_number "3";
chr11	StringTie	exon	533766	533944	1000	-	.	gene_id "MSTRG.27562"; transcript_id "MSTRG.27562.222"; exon_number "4";
chr11	StringTie	exon	534212	534375	1000	-	.	gene_id "MSTRG.27562"; transcript_id "MSTRG.27562.222"; exon_number "5";
chr11	StringTie	exon	535416	535540	1000	-	.	gene_id "MSTRG.27562"; transcript_id "MSTRG.27562.222"; exon_number "6";
chr11	StringTie	transcript	532222	535280	1000	-	.	gene_id "MSTRG.27562"; transcript_id "MSTRG.27562.223";
chr11	StringTie	exon	532222	532511	1000	-	.	gene_id "MSTRG.27562"; transcript_id "MSTRG.27562.223"; exon_number "1";
chr11	StringTie	exon	532631	532755	1000	-	.	gene_id "MSTRG.27562"; transcript_id "MSTRG.27562.223"; exon_number "2";
chr11	StringTie	exon	533277	533358	1000	-	.	gene_id "MSTRG.27562"; transcript_id "MSTRG.27562.223"; exon_number "3";
chr11	StringTie	exon	533453	533612	1000	-	.	gene_id "MSTRG.27562"; transcript_id "MSTRG.27562.223"; exon_number "4";
chr11	StringTie	exon	533766	533944	1000	-	.	gene_id "MSTRG.27562"; transcript_id "MSTRG.27562.223"; exon_number "5";
chr11	StringTie	exon	534212	534375	1000	-	.	gene_id "MSTRG.27562"; transcript_id "MSTRG.27562.223"; exon_number "6";
chr11	StringTie	exon	535257	535280	1000	-	.	gene_id "MSTRG.27562"; transcript_id "MSTRG.27562.223"; exon_number "7";
chr11	StringTie	transcript	532222	535556	1000	-	.	gene_id "MSTRG.27562"; transcript_id "MSTRG.27562.224";
chr11	StringTie	exon	532222	532522	1000	-	.	gene_id "MSTRG.27562"; transcript_id "MSTRG.27562.224"; exon_number "1";
chr11	StringTie	exon	532631	532755	1000	-	.	gene_id "MSTRG.27562"; transcript_id "MSTRG.27562.224"; exon_number "2";
chr11	StringTie	exon	533453	533612	1000	-	.	gene_id "MSTRG.27562"; transcript_id "MSTRG.27562.224"; exon_number "3";
chr11	StringTie	exon	533766	534390	1000	-	.	gene_id "MSTRG.27562"; transcript_id "MSTRG.27562.224"; exon_number "4";
chr11	StringTie	exon	535416	535556	1000	-	.	gene_id "MSTRG.27562"; transcript_id "MSTRG.27562.224"; exon_number "5";
chr11	StringTie	transcript	532226	535142	1000	-	.	gene_id "MSTRG.27562"; transcript_id "MSTRG.27562.225";
chr11	StringTie	exon	532226	532522	1000	-	.	gene_id "MSTRG.27562"; transcript_id "MSTRG.27562.225"; exon_number "1";
chr11	StringTie	exon	532631	532755	1000	-	.	gene_id "MSTRG.27562"; transcript_id "MSTRG.27562.225"; exon_number "2";
chr11	StringTie	exon	533453	533612	1000	-	.	gene_id "MSTRG.27562"; transcript_id "MSTRG.27562.225"; exon_number "3";
chr11	StringTie	exon	533766	533926	1000	-	.	gene_id "MSTRG.27562"; transcript_id "MSTRG.27562.225"; exon_number "4";
chr11	StringTie	exon	534212	534375	1000	-	.	gene_id "MSTRG.27562"; transcript_id "MSTRG.27562.225"; exon_number "5";
chr11	StringTie	exon	534518	535142	1000	-	.	gene_id "MSTRG.27562"; transcript_id "MSTRG.27562.225"; exon_number "6";
chr11	StringTie	transcript	532230	535282	1000	-	.	gene_id "MSTRG.27562"; transcript_id "MSTRG.27562.226";
chr11	StringTie	exon	532230	532522	1000	-	.	gene_id "MSTRG.27562"; transcript_id "MSTRG.27562.226"; exon_number "1";
chr11	StringTie	exon	532631	532755	1000	-	.	gene_id "MSTRG.27562"; transcript_id "MSTRG.27562.226"; exon_number "2";
chr11	StringTie	exon	533277	533353	1000	-	.	gene_id "MSTRG.27562"; transcript_id "MSTRG.27562.226"; exon_number "3";
chr11	StringTie	exon	533453	533612	1000	-	.	gene_id "MSTRG.27562"; transcript_id "MSTRG.27562.226"; exon_number "4";
chr11	StringTie	exon	533766	533944	1000	-	.	gene_id "MSTRG.27562"; transcript_id "MSTRG.27562.226"; exon_number "5";
chr11	StringTie	exon	534212	534375	1000	-	.	gene_id "MSTRG.27562"; transcript_id "MSTRG.27562.226"; exon_number "6";
chr11	StringTie	exon	535257	535282	1000	-	.	gene_id "MSTRG.27562"; transcript_id "MSTRG.27562.226"; exon_number "7";
chr11	StringTie	transcript	532231	534895	1000	-	.	gene_id "MSTRG.27562"; transcript_id "MSTRG.27562.227";
chr11	StringTie	exon	532231	532522	1000	-	.	gene_id "MSTRG.27562"; transcript_id "MSTRG.27562.227"; exon_number "1";
chr11	StringTie	exon	532631	532755	1000	-	.	gene_id "MSTRG.27562"; transcript_id "MSTRG.27562.227"; exon_number "2";
chr11	StringTie	exon	533453	533612	1000	-	.	gene_id "MSTRG.27562"; transcript_id "MSTRG.27562.227"; exon_number "3";
chr11	StringTie	exon	533766	533944	1000	-	.	gene_id "MSTRG.27562"; transcript_id "MSTRG.27562.227"; exon_number "4";
chr11	StringTie	exon	534212	534513	1000	-	.	gene_id "MSTRG.27562"; transcript_id "MSTRG.27562.227"; exon_number "5";
chr11	StringTie	exon	534542	534895	1000	-	.	gene_id "MSTRG.27562"; transcript_id "MSTRG.27562.227"; exon_number "6";
chr11	StringTie	transcript	532232	535277	1000	-	.	gene_id "MSTRG.27562"; transcript_id "MSTRG.27562.228";
chr11	StringTie	exon	532232	532522	1000	-	.	gene_id "MSTRG.27562"; transcript_id "MSTRG.27562.228"; exon_number "1";
chr11	StringTie	exon	532631	532755	1000	-	.	gene_id "MSTRG.27562"; transcript_id "MSTRG.27562.228"; exon_number "2";
chr11	StringTie	exon	533277	533358	1000	-	.	gene_id "MSTRG.27562"; transcript_id "MSTRG.27562.228"; exon_number "3";
chr11	StringTie	exon	533453	533605	1000	-	.	gene_id "MSTRG.27562"; transcript_id "MSTRG.27562.228"; exon_number "4";
chr11	StringTie	exon	533766	533944	1000	-	.	gene_id "MSTRG.27562"; transcript_id "MSTRG.27562.228"; exon_number "5";
chr11	StringTie	exon	534212	534375	1000	-	.	gene_id "MSTRG.27562"; transcript_id "MSTRG.27562.228"; exon_number "6";
chr11	StringTie	exon	535257	535277	1000	-	.	gene_id "MSTRG.27562"; transcript_id "MSTRG.27562.228"; exon_number "7";
chr11	StringTie	transcript	532235	535175	1000	-	.	gene_id "MSTRG.27562"; transcript_id "MSTRG.27562.229";
chr11	StringTie	exon	532235	532511	1000	-	.	gene_id "MSTRG.27562"; transcript_id "MSTRG.27562.229"; exon_number "1";
chr11	StringTie	exon	532631	532755	1000	-	.	gene_id "MSTRG.27562"; transcript_id "MSTRG.27562.229"; exon_number "2";
chr11	StringTie	exon	533277	533353	1000	-	.	gene_id "MSTRG.27562"; transcript_id "MSTRG.27562.229"; exon_number "3";
chr11	StringTie	exon	533453	533612	1000	-	.	gene_id "MSTRG.27562"; transcript_id "MSTRG.27562.229"; exon_number "4";
chr11	StringTie	exon	533766	533944	1000	-	.	gene_id "MSTRG.27562"; transcript_id "MSTRG.27562.229"; exon_number "5";
chr11	StringTie	exon	534212	535175	1000	-	.	gene_id "MSTRG.27562"; transcript_id "MSTRG.27562.229"; exon_number "6";
chr11	StringTie	transcript	492903	506909	1000	-	.	gene_id "MSTRG.27562"; transcript_id "MSTRG.27562.23";
chr11	StringTie	exon	492903	494778	1000	-	.	gene_id "MSTRG.27562"; transcript_id "MSTRG.27562.23"; exon_number "1";
chr11	StringTie	exon	494883	495053	1000	-	.	gene_id "MSTRG.27562"; transcript_id "MSTRG.27562.23"; exon_number "2";
chr11	StringTie	exon	497971	498141	1000	-	.	gene_id "MSTRG.27562"; transcript_id "MSTRG.27562.23"; exon_number "3";
chr11	StringTie	exon	498457	498627	1000	-	.	gene_id "MSTRG.27562"; transcript_id "MSTRG.27562.23"; exon_number "4";
chr11	StringTie	exon	498763	498933	1000	-	.	gene_id "MSTRG.27562"; transcript_id "MSTRG.27562.23"; exon_number "5";
chr11	StringTie	exon	499015	499600	1000	-	.	gene_id "MSTRG.27562"; transcript_id "MSTRG.27562.23"; exon_number "6";
chr11	StringTie	exon	499829	499999	1000	-	.	gene_id "MSTRG.27562"; transcript_id "MSTRG.27562.23"; exon_number "7";
chr11	StringTie	exon	500484	500654	1000	-	.	gene_id "MSTRG.27562"; transcript_id "MSTRG.27562.23"; exon_number "8";
chr11	StringTie	exon	502062	502181	1000	-	.	gene_id "MSTRG.27562"; transcript_id "MSTRG.27562.23"; exon_number "9";
chr11	StringTie	exon	504824	504996	1000	-	.	gene_id "MSTRG.27562"; transcript_id "MSTRG.27562.23"; exon_number "10";
chr11	StringTie	exon	506609	506909	1000	-	.	gene_id "MSTRG.27562"; transcript_id "MSTRG.27562.23"; exon_number "11";
chr11	StringTie	transcript	532238	535306	1000	-	.	gene_id "MSTRG.27562"; transcript_id "MSTRG.27562.230";
chr11	StringTie	exon	532238	532522	1000	-	.	gene_id "MSTRG.27562"; transcript_id "MSTRG.27562.230"; exon_number "1";
chr11	StringTie	exon	532631	532755	1000	-	.	gene_id "MSTRG.27562"; transcript_id "MSTRG.27562.230"; exon_number "2";
chr11	StringTie	exon	533453	533612	1000	-	.	gene_id "MSTRG.27562"; transcript_id "MSTRG.27562.230"; exon_number "3";
chr11	StringTie	exon	533766	533944	1000	-	.	gene_id "MSTRG.27562"; transcript_id "MSTRG.27562.230"; exon_number "4";
chr11	StringTie	exon	534212	534375	1000	-	.	gene_id "MSTRG.27562"; transcript_id "MSTRG.27562.230"; exon_number "5";
chr11	StringTie	exon	535290	535306	1000	-	.	gene_id "MSTRG.27562"; transcript_id "MSTRG.27562.230"; exon_number "6";
chr11	StringTie	transcript	532238	537507	1000	-	.	gene_id "MSTRG.27562"; transcript_id "MSTRG.27562.231";
chr11	StringTie	exon	532238	532522	1000	-	.	gene_id "MSTRG.27562"; transcript_id "MSTRG.27562.231"; exon_number "1";
chr11	StringTie	exon	532631	532755	1000	-	.	gene_id "MSTRG.27562"; transcript_id "MSTRG.27562.231"; exon_number "2";
chr11	StringTie	exon	533277	533358	1000	-	.	gene_id "MSTRG.27562"; transcript_id "MSTRG.27562.231"; exon_number "3";
chr11	StringTie	exon	533453	533612	1000	-	.	gene_id "MSTRG.27562"; transcript_id "MSTRG.27562.231"; exon_number "4";
chr11	StringTie	exon	533766	533944	1000	-	.	gene_id "MSTRG.27562"; transcript_id "MSTRG.27562.231"; exon_number "5";
chr11	StringTie	exon	534212	534375	1000	-	.	gene_id "MSTRG.27562"; transcript_id "MSTRG.27562.231"; exon_number "6";
chr11	StringTie	exon	536869	537507	1000	-	.	gene_id "MSTRG.27562"; transcript_id "MSTRG.27562.231"; exon_number "7";
chr11	StringTie	transcript	532241	535062	1000	-	.	gene_id "MSTRG.27562"; transcript_id "MSTRG.27562.232";
chr11	StringTie	exon	532241	532511	1000	-	.	gene_id "MSTRG.27562"; transcript_id "MSTRG.27562.232"; exon_number "1";
chr11	StringTie	exon	532631	532755	1000	-	.	gene_id "MSTRG.27562"; transcript_id "MSTRG.27562.232"; exon_number "2";
chr11	StringTie	exon	533453	533612	1000	-	.	gene_id "MSTRG.27562"; transcript_id "MSTRG.27562.232"; exon_number "3";
chr11	StringTie	exon	533766	533872	1000	-	.	gene_id "MSTRG.27562"; transcript_id "MSTRG.27562.232"; exon_number "4";
chr11	StringTie	exon	534212	534375	1000	-	.	gene_id "MSTRG.27562"; transcript_id "MSTRG.27562.232"; exon_number "5";
chr11	StringTie	exon	534518	535062	1000	-	.	gene_id "MSTRG.27562"; transcript_id "MSTRG.27562.232"; exon_number "6";
chr11	StringTie	transcript	532241	537518	1000	-	.	gene_id "MSTRG.27562"; transcript_id "MSTRG.27562.233";
chr11	StringTie	exon	532241	532522	1000	-	.	gene_id "MSTRG.27562"; transcript_id "MSTRG.27562.233"; exon_number "1";
chr11	StringTie	exon	532631	532755	1000	-	.	gene_id "MSTRG.27562"; transcript_id "MSTRG.27562.233"; exon_number "2";
chr11	StringTie	exon	533277	533358	1000	-	.	gene_id "MSTRG.27562"; transcript_id "MSTRG.27562.233"; exon_number "3";
chr11	StringTie	exon	533453	533612	1000	-	.	gene_id "MSTRG.27562"; transcript_id "MSTRG.27562.233"; exon_number "4";
chr11	StringTie	exon	533766	533944	1000	-	.	gene_id "MSTRG.27562"; transcript_id "MSTRG.27562.233"; exon_number "5";
chr11	StringTie	exon	534212	534375	1000	-	.	gene_id "MSTRG.27562"; transcript_id "MSTRG.27562.233"; exon_number "6";
chr11	StringTie	exon	536376	537518	1000	-	.	gene_id "MSTRG.27562"; transcript_id "MSTRG.27562.233"; exon_number "7";
chr11	StringTie	transcript	532242	535480	1000	-	.	gene_id "MSTRG.27562"; transcript_id "MSTRG.27562.234";
chr11	StringTie	exon	532242	532522	1000	-	.	gene_id "MSTRG.27562"; transcript_id "MSTRG.27562.234"; exon_number "1";
chr11	StringTie	exon	532631	532755	1000	-	.	gene_id "MSTRG.27562"; transcript_id "MSTRG.27562.234"; exon_number "2";
chr11	StringTie	exon	533453	533612	1000	-	.	gene_id "MSTRG.27562"; transcript_id "MSTRG.27562.234"; exon_number "3";
chr11	StringTie	exon	533766	533944	1000	-	.	gene_id "MSTRG.27562"; transcript_id "MSTRG.27562.234"; exon_number "4";
chr11	StringTie	exon	534212	534366	1000	-	.	gene_id "MSTRG.27562"; transcript_id "MSTRG.27562.234"; exon_number "5";
chr11	StringTie	exon	535416	535480	1000	-	.	gene_id "MSTRG.27562"; transcript_id "MSTRG.27562.234"; exon_number "6";
chr11	StringTie	transcript	532242	535152	1000	-	.	gene_id "MSTRG.27562"; transcript_id "MSTRG.27562.235";
chr11	StringTie	exon	532242	532522	1000	-	.	gene_id "MSTRG.27562"; transcript_id "MSTRG.27562.235"; exon_number "1";
chr11	StringTie	exon	532631	532755	1000	-	.	gene_id "MSTRG.27562"; transcript_id "MSTRG.27562.235"; exon_number "2";
chr11	StringTie	exon	533453	533605	1000	-	.	gene_id "MSTRG.27562"; transcript_id "MSTRG.27562.235"; exon_number "3";
chr11	StringTie	exon	533766	533944	1000	-	.	gene_id "MSTRG.27562"; transcript_id "MSTRG.27562.235"; exon_number "4";
chr11	StringTie	exon	534212	534375	1000	-	.	gene_id "MSTRG.27562"; transcript_id "MSTRG.27562.235"; exon_number "5";
chr11	StringTie	exon	535046	535152	1000	-	.	gene_id "MSTRG.27562"; transcript_id "MSTRG.27562.235"; exon_number "6";
chr11	StringTie	transcript	532242	535475	1000	-	.	gene_id "MSTRG.27562"; transcript_id "MSTRG.27562.236";
chr11	StringTie	exon	532242	532522	1000	-	.	gene_id "MSTRG.27562"; transcript_id "MSTRG.27562.236"; exon_number "1";
chr11	StringTie	exon	532631	532755	1000	-	.	gene_id "MSTRG.27562"; transcript_id "MSTRG.27562.236"; exon_number "2";
chr11	StringTie	exon	533453	533605	1000	-	.	gene_id "MSTRG.27562"; transcript_id "MSTRG.27562.236"; exon_number "3";
chr11	StringTie	exon	533766	533944	1000	-	.	gene_id "MSTRG.27562"; transcript_id "MSTRG.27562.236"; exon_number "4";
chr11	StringTie	exon	535416	535475	1000	-	.	gene_id "MSTRG.27562"; transcript_id "MSTRG.27562.236"; exon_number "5";
chr11	StringTie	transcript	532242	534898	1000	-	.	gene_id "MSTRG.27562"; transcript_id "MSTRG.27562.237";
chr11	StringTie	exon	532242	532489	1000	-	.	gene_id "MSTRG.27562"; transcript_id "MSTRG.27562.237"; exon_number "1";
chr11	StringTie	exon	532631	532755	1000	-	.	gene_id "MSTRG.27562"; transcript_id "MSTRG.27562.237"; exon_number "2";
chr11	StringTie	exon	533453	533612	1000	-	.	gene_id "MSTRG.27562"; transcript_id "MSTRG.27562.237"; exon_number "3";
chr11	StringTie	exon	533766	533944	1000	-	.	gene_id "MSTRG.27562"; transcript_id "MSTRG.27562.237"; exon_number "4";
chr11	StringTie	exon	534212	534898	1000	-	.	gene_id "MSTRG.27562"; transcript_id "MSTRG.27562.237"; exon_number "5";
chr11	StringTie	transcript	532242	537611	1000	-	.	gene_id "MSTRG.27562"; transcript_id "MSTRG.27562.238";
chr11	StringTie	exon	532242	532522	1000	-	.	gene_id "MSTRG.27562"; transcript_id "MSTRG.27562.238"; exon_number "1";
chr11	StringTie	exon	532631	532755	1000	-	.	gene_id "MSTRG.27562"; transcript_id "MSTRG.27562.238"; exon_number "2";
chr11	StringTie	exon	533453	533547	1000	-	.	gene_id "MSTRG.27562"; transcript_id "MSTRG.27562.238"; exon_number "3";
chr11	StringTie	exon	533802	533944	1000	-	.	gene_id "MSTRG.27562"; transcript_id "MSTRG.27562.238"; exon_number "4";
chr11	StringTie	exon	534212	534375	1000	-	.	gene_id "MSTRG.27562"; transcript_id "MSTRG.27562.238"; exon_number "5";
chr11	StringTie	exon	536853	537611	1000	-	.	gene_id "MSTRG.27562"; transcript_id "MSTRG.27562.238"; exon_number "6";
chr11	StringTie	transcript	532242	535475	1000	-	.	gene_id "MSTRG.27562"; transcript_id "MSTRG.27562.239";
chr11	StringTie	exon	532242	532522	1000	-	.	gene_id "MSTRG.27562"; transcript_id "MSTRG.27562.239"; exon_number "1";
chr11	StringTie	exon	532631	532755	1000	-	.	gene_id "MSTRG.27562"; transcript_id "MSTRG.27562.239"; exon_number "2";
chr11	StringTie	exon	533277	533358	1000	-	.	gene_id "MSTRG.27562"; transcript_id "MSTRG.27562.239"; exon_number "3";
chr11	StringTie	exon	533453	533612	1000	-	.	gene_id "MSTRG.27562"; transcript_id "MSTRG.27562.239"; exon_number "4";
chr11	StringTie	exon	533766	534375	1000	-	.	gene_id "MSTRG.27562"; transcript_id "MSTRG.27562.239"; exon_number "5";
chr11	StringTie	exon	535416	535475	1000	-	.	gene_id "MSTRG.27562"; transcript_id "MSTRG.27562.239"; exon_number "6";
chr11	StringTie	transcript	492993	506922	1000	-	.	gene_id "MSTRG.27562"; transcript_id "MSTRG.27562.24";
chr11	StringTie	exon	492993	494513	1000	-	.	gene_id "MSTRG.27562"; transcript_id "MSTRG.27562.24"; exon_number "1";
chr11	StringTie	exon	494597	494778	1000	-	.	gene_id "MSTRG.27562"; transcript_id "MSTRG.27562.24"; exon_number "2";
chr11	StringTie	exon	494883	495053	1000	-	.	gene_id "MSTRG.27562"; transcript_id "MSTRG.27562.24"; exon_number "3";
chr11	StringTie	exon	497971	498141	1000	-	.	gene_id "MSTRG.27562"; transcript_id "MSTRG.27562.24"; exon_number "4";
chr11	StringTie	exon	498457	498627	1000	-	.	gene_id "MSTRG.27562"; transcript_id "MSTRG.27562.24"; exon_number "5";
chr11	StringTie	exon	498763	498933	1000	-	.	gene_id "MSTRG.27562"; transcript_id "MSTRG.27562.24"; exon_number "6";
chr11	StringTie	exon	499015	499185	1000	-	.	gene_id "MSTRG.27562"; transcript_id "MSTRG.27562.24"; exon_number "7";
chr11	StringTie	exon	499829	499999	1000	-	.	gene_id "MSTRG.27562"; transcript_id "MSTRG.27562.24"; exon_number "8";
chr11	StringTie	exon	500484	500654	1000	-	.	gene_id "MSTRG.27562"; transcript_id "MSTRG.27562.24"; exon_number "9";
chr11	StringTie	exon	502062	502181	1000	-	.	gene_id "MSTRG.27562"; transcript_id "MSTRG.27562.24"; exon_number "10";
chr11	StringTie	exon	506609	506922	1000	-	.	gene_id "MSTRG.27562"; transcript_id "MSTRG.27562.24"; exon_number "11";
chr11	StringTie	transcript	532242	535341	1000	-	.	gene_id "MSTRG.27562"; transcript_id "MSTRG.27562.240";
chr11	StringTie	exon	532242	532522	1000	-	.	gene_id "MSTRG.27562"; transcript_id "MSTRG.27562.240"; exon_number "1";
chr11	StringTie	exon	532631	532755	1000	-	.	gene_id "MSTRG.27562"; transcript_id "MSTRG.27562.240"; exon_number "2";
chr11	StringTie	exon	533453	533612	1000	-	.	gene_id "MSTRG.27562"; transcript_id "MSTRG.27562.240"; exon_number "3";
chr11	StringTie	exon	533766	533916	1000	-	.	gene_id "MSTRG.27562"; transcript_id "MSTRG.27562.240"; exon_number "4";
chr11	StringTie	exon	534217	534375	1000	-	.	gene_id "MSTRG.27562"; transcript_id "MSTRG.27562.240"; exon_number "5";
chr11	StringTie	exon	535257	535341	1000	-	.	gene_id "MSTRG.27562"; transcript_id "MSTRG.27562.240"; exon_number "6";
chr11	StringTie	transcript	532242	535472	1000	-	.	gene_id "MSTRG.27562"; transcript_id "MSTRG.27562.241";
chr11	StringTie	exon	532242	532630	1000	-	.	gene_id "MSTRG.27562"; transcript_id "MSTRG.27562.241"; exon_number "1";
chr11	StringTie	exon	533277	533358	1000	-	.	gene_id "MSTRG.27562"; transcript_id "MSTRG.27562.241"; exon_number "2";
chr11	StringTie	exon	533453	533612	1000	-	.	gene_id "MSTRG.27562"; transcript_id "MSTRG.27562.241"; exon_number "3";
chr11	StringTie	exon	533766	533926	1000	-	.	gene_id "MSTRG.27562"; transcript_id "MSTRG.27562.241"; exon_number "4";
chr11	StringTie	exon	534212	534375	1000	-	.	gene_id "MSTRG.27562"; transcript_id "MSTRG.27562.241"; exon_number "5";
chr11	StringTie	exon	535416	535472	1000	-	.	gene_id "MSTRG.27562"; transcript_id "MSTRG.27562.241"; exon_number "6";
chr11	StringTie	transcript	532242	535143	1000	-	.	gene_id "MSTRG.27562"; transcript_id "MSTRG.27562.242";
chr11	StringTie	exon	532242	532522	1000	-	.	gene_id "MSTRG.27562"; transcript_id "MSTRG.27562.242"; exon_number "1";
chr11	StringTie	exon	532631	532755	1000	-	.	gene_id "MSTRG.27562"; transcript_id "MSTRG.27562.242"; exon_number "2";
chr11	StringTie	exon	533453	533612	1000	-	.	gene_id "MSTRG.27562"; transcript_id "MSTRG.27562.242"; exon_number "3";
chr11	StringTie	exon	533766	533827	1000	-	.	gene_id "MSTRG.27562"; transcript_id "MSTRG.27562.242"; exon_number "4";
chr11	StringTie	exon	534212	534375	1000	-	.	gene_id "MSTRG.27562"; transcript_id "MSTRG.27562.242"; exon_number "5";
chr11	StringTie	exon	534518	535143	1000	-	.	gene_id "MSTRG.27562"; transcript_id "MSTRG.27562.242"; exon_number "6";
chr11	StringTie	transcript	532242	535275	1000	-	.	gene_id "MSTRG.27562"; transcript_id "MSTRG.27562.243";
chr11	StringTie	exon	532242	532522	1000	-	.	gene_id "MSTRG.27562"; transcript_id "MSTRG.27562.243"; exon_number "1";
chr11	StringTie	exon	532631	532755	1000	-	.	gene_id "MSTRG.27562"; transcript_id "MSTRG.27562.243"; exon_number "2";
chr11	StringTie	exon	533453	533612	1000	-	.	gene_id "MSTRG.27562"; transcript_id "MSTRG.27562.243"; exon_number "3";
chr11	StringTie	exon	533766	533929	1000	-	.	gene_id "MSTRG.27562"; transcript_id "MSTRG.27562.243"; exon_number "4";
chr11	StringTie	exon	534212	534375	1000	-	.	gene_id "MSTRG.27562"; transcript_id "MSTRG.27562.243"; exon_number "5";
chr11	StringTie	exon	535257	535275	1000	-	.	gene_id "MSTRG.27562"; transcript_id "MSTRG.27562.243"; exon_number "6";
chr11	StringTie	transcript	532242	537287	1000	-	.	gene_id "MSTRG.27562"; transcript_id "MSTRG.27562.244";
chr11	StringTie	exon	532242	532522	1000	-	.	gene_id "MSTRG.27562"; transcript_id "MSTRG.27562.244"; exon_number "1";
chr11	StringTie	exon	532631	532710	1000	-	.	gene_id "MSTRG.27562"; transcript_id "MSTRG.27562.244"; exon_number "2";
chr11	StringTie	exon	533453	533612	1000	-	.	gene_id "MSTRG.27562"; transcript_id "MSTRG.27562.244"; exon_number "3";
chr11	StringTie	exon	533766	533944	1000	-	.	gene_id "MSTRG.27562"; transcript_id "MSTRG.27562.244"; exon_number "4";
chr11	StringTie	exon	534212	534375	1000	-	.	gene_id "MSTRG.27562"; transcript_id "MSTRG.27562.244"; exon_number "5";
chr11	StringTie	exon	536853	537287	1000	-	.	gene_id "MSTRG.27562"; transcript_id "MSTRG.27562.244"; exon_number "6";
chr11	StringTie	transcript	532242	535102	1000	-	.	gene_id "MSTRG.27562"; transcript_id "MSTRG.27562.245";
chr11	StringTie	exon	532242	532489	1000	-	.	gene_id "MSTRG.27562"; transcript_id "MSTRG.27562.245"; exon_number "1";
chr11	StringTie	exon	532631	532755	1000	-	.	gene_id "MSTRG.27562"; transcript_id "MSTRG.27562.245"; exon_number "2";
chr11	StringTie	exon	533453	533612	1000	-	.	gene_id "MSTRG.27562"; transcript_id "MSTRG.27562.245"; exon_number "3";
chr11	StringTie	exon	533766	533944	1000	-	.	gene_id "MSTRG.27562"; transcript_id "MSTRG.27562.245"; exon_number "4";
chr11	StringTie	exon	534212	534375	1000	-	.	gene_id "MSTRG.27562"; transcript_id "MSTRG.27562.245"; exon_number "5";
chr11	StringTie	exon	534518	535102	1000	-	.	gene_id "MSTRG.27562"; transcript_id "MSTRG.27562.245"; exon_number "6";
chr11	StringTie	transcript	532242	537291	1000	-	.	gene_id "MSTRG.27562"; transcript_id "MSTRG.27562.246";
chr11	StringTie	exon	532242	532511	1000	-	.	gene_id "MSTRG.27562"; transcript_id "MSTRG.27562.246"; exon_number "1";
chr11	StringTie	exon	532631	532755	1000	-	.	gene_id "MSTRG.27562"; transcript_id "MSTRG.27562.246"; exon_number "2";
chr11	StringTie	exon	533453	533605	1000	-	.	gene_id "MSTRG.27562"; transcript_id "MSTRG.27562.246"; exon_number "3";
chr11	StringTie	exon	533766	533944	1000	-	.	gene_id "MSTRG.27562"; transcript_id "MSTRG.27562.246"; exon_number "4";
chr11	StringTie	exon	534212	534375	1000	-	.	gene_id "MSTRG.27562"; transcript_id "MSTRG.27562.246"; exon_number "5";
chr11	StringTie	exon	536869	537291	1000	-	.	gene_id "MSTRG.27562"; transcript_id "MSTRG.27562.246"; exon_number "6";
chr11	StringTie	transcript	532242	535105	1000	-	.	gene_id "MSTRG.27562"; transcript_id "MSTRG.27562.247";
chr11	StringTie	exon	532242	532511	1000	-	.	gene_id "MSTRG.27562"; transcript_id "MSTRG.27562.247"; exon_number "1";
chr11	StringTie	exon	532631	532755	1000	-	.	gene_id "MSTRG.27562"; transcript_id "MSTRG.27562.247"; exon_number "2";
chr11	StringTie	exon	533453	533605	1000	-	.	gene_id "MSTRG.27562"; transcript_id "MSTRG.27562.247"; exon_number "3";
chr11	StringTie	exon	533766	533944	1000	-	.	gene_id "MSTRG.27562"; transcript_id "MSTRG.27562.247"; exon_number "4";
chr11	StringTie	exon	534212	534375	1000	-	.	gene_id "MSTRG.27562"; transcript_id "MSTRG.27562.247"; exon_number "5";
chr11	StringTie	exon	535046	535105	1000	-	.	gene_id "MSTRG.27562"; transcript_id "MSTRG.27562.247"; exon_number "6";
chr11	StringTie	transcript	532242	535342	1000	-	.	gene_id "MSTRG.27562"; transcript_id "MSTRG.27562.248";
chr11	StringTie	exon	532242	532630	1000	-	.	gene_id "MSTRG.27562"; transcript_id "MSTRG.27562.248"; exon_number "1";
chr11	StringTie	exon	533277	533358	1000	-	.	gene_id "MSTRG.27562"; transcript_id "MSTRG.27562.248"; exon_number "2";
chr11	StringTie	exon	533453	533612	1000	-	.	gene_id "MSTRG.27562"; transcript_id "MSTRG.27562.248"; exon_number "3";
chr11	StringTie	exon	533766	533944	1000	-	.	gene_id "MSTRG.27562"; transcript_id "MSTRG.27562.248"; exon_number "4";
chr11	StringTie	exon	534212	534375	1000	-	.	gene_id "MSTRG.27562"; transcript_id "MSTRG.27562.248"; exon_number "5";
chr11	StringTie	exon	535257	535342	1000	-	.	gene_id "MSTRG.27562"; transcript_id "MSTRG.27562.248"; exon_number "6";
chr11	StringTie	transcript	532242	536595	1000	-	.	gene_id "MSTRG.27562"; transcript_id "MSTRG.27562.249";
chr11	StringTie	exon	532242	532511	1000	-	.	gene_id "MSTRG.27562"; transcript_id "MSTRG.27562.249"; exon_number "1";
chr11	StringTie	exon	532631	532755	1000	-	.	gene_id "MSTRG.27562"; transcript_id "MSTRG.27562.249"; exon_number "2";
chr11	StringTie	exon	533453	533612	1000	-	.	gene_id "MSTRG.27562"; transcript_id "MSTRG.27562.249"; exon_number "3";
chr11	StringTie	exon	533766	533944	1000	-	.	gene_id "MSTRG.27562"; transcript_id "MSTRG.27562.249"; exon_number "4";
chr11	StringTie	exon	534212	534375	1000	-	.	gene_id "MSTRG.27562"; transcript_id "MSTRG.27562.249"; exon_number "5";
chr11	StringTie	exon	536376	536595	1000	-	.	gene_id "MSTRG.27562"; transcript_id "MSTRG.27562.249"; exon_number "6";
chr11	StringTie	transcript	493038	507319	1000	-	.	gene_id "MSTRG.27562"; transcript_id "MSTRG.27562.25";
chr11	StringTie	exon	493038	494513	1000	-	.	gene_id "MSTRG.27562"; transcript_id "MSTRG.27562.25"; exon_number "1";
chr11	StringTie	exon	494597	494778	1000	-	.	gene_id "MSTRG.27562"; transcript_id "MSTRG.27562.25"; exon_number "2";
chr11	StringTie	exon	494883	495053	1000	-	.	gene_id "MSTRG.27562"; transcript_id "MSTRG.27562.25"; exon_number "3";
chr11	StringTie	exon	497971	498141	1000	-	.	gene_id "MSTRG.27562"; transcript_id "MSTRG.27562.25"; exon_number "4";
chr11	StringTie	exon	498457	498627	1000	-	.	gene_id "MSTRG.27562"; transcript_id "MSTRG.27562.25"; exon_number "5";
chr11	StringTie	exon	498763	498933	1000	-	.	gene_id "MSTRG.27562"; transcript_id "MSTRG.27562.25"; exon_number "6";
chr11	StringTie	exon	499015	499185	1000	-	.	gene_id "MSTRG.27562"; transcript_id "MSTRG.27562.25"; exon_number "7";
chr11	StringTie	exon	499829	499999	1000	-	.	gene_id "MSTRG.27562"; transcript_id "MSTRG.27562.25"; exon_number "8";
chr11	StringTie	exon	500484	500654	1000	-	.	gene_id "MSTRG.27562"; transcript_id "MSTRG.27562.25"; exon_number "9";
chr11	StringTie	exon	502062	502249	1000	-	.	gene_id "MSTRG.27562"; transcript_id "MSTRG.27562.25"; exon_number "10";
chr11	StringTie	exon	507113	507319	1000	-	.	gene_id "MSTRG.27562"; transcript_id "MSTRG.27562.25"; exon_number "11";
chr11	StringTie	transcript	532242	535142	1000	-	.	gene_id "MSTRG.27562"; transcript_id "MSTRG.27562.250";
chr11	StringTie	exon	532242	532516	1000	-	.	gene_id "MSTRG.27562"; transcript_id "MSTRG.27562.250"; exon_number "1";
chr11	StringTie	exon	532631	532755	1000	-	.	gene_id "MSTRG.27562"; transcript_id "MSTRG.27562.250"; exon_number "2";
chr11	StringTie	exon	533453	533612	1000	-	.	gene_id "MSTRG.27562"; transcript_id "MSTRG.27562.250"; exon_number "3";
chr11	StringTie	exon	533766	533944	1000	-	.	gene_id "MSTRG.27562"; transcript_id "MSTRG.27562.250"; exon_number "4";
chr11	StringTie	exon	534212	534375	1000	-	.	gene_id "MSTRG.27562"; transcript_id "MSTRG.27562.250"; exon_number "5";
chr11	StringTie	exon	534518	535142	1000	-	.	gene_id "MSTRG.27562"; transcript_id "MSTRG.27562.250"; exon_number "6";
chr11	StringTie	transcript	532242	537528	1000	-	.	gene_id "MSTRG.27562"; transcript_id "MSTRG.27562.251";
chr11	StringTie	exon	532242	532522	1000	-	.	gene_id "MSTRG.27562"; transcript_id "MSTRG.27562.251"; exon_number "1";
chr11	StringTie	exon	532652	532755	1000	-	.	gene_id "MSTRG.27562"; transcript_id "MSTRG.27562.251"; exon_number "2";
chr11	StringTie	exon	533453	533612	1000	-	.	gene_id "MSTRG.27562"; transcript_id "MSTRG.27562.251"; exon_number "3";
chr11	StringTie	exon	533766	533944	1000	-	.	gene_id "MSTRG.27562"; transcript_id "MSTRG.27562.251"; exon_number "4";
chr11	StringTie	exon	534212	534375	1000	-	.	gene_id "MSTRG.27562"; transcript_id "MSTRG.27562.251"; exon_number "5";
chr11	StringTie	exon	536853	537528	1000	-	.	gene_id "MSTRG.27562"; transcript_id "MSTRG.27562.251"; exon_number "6";
chr11	StringTie	transcript	532242	536409	1000	-	.	gene_id "MSTRG.27562"; transcript_id "MSTRG.27562.252";
chr11	StringTie	exon	532242	532630	1000	-	.	gene_id "MSTRG.27562"; transcript_id "MSTRG.27562.252"; exon_number "1";
chr11	StringTie	exon	533277	533358	1000	-	.	gene_id "MSTRG.27562"; transcript_id "MSTRG.27562.252"; exon_number "2";
chr11	StringTie	exon	533453	533612	1000	-	.	gene_id "MSTRG.27562"; transcript_id "MSTRG.27562.252"; exon_number "3";
chr11	StringTie	exon	533766	533944	1000	-	.	gene_id "MSTRG.27562"; transcript_id "MSTRG.27562.252"; exon_number "4";
chr11	StringTie	exon	534212	534375	1000	-	.	gene_id "MSTRG.27562"; transcript_id "MSTRG.27562.252"; exon_number "5";
chr11	StringTie	exon	536376	536409	1000	-	.	gene_id "MSTRG.27562"; transcript_id "MSTRG.27562.252"; exon_number "6";
chr11	StringTie	transcript	532242	535124	1000	-	.	gene_id "MSTRG.27562"; transcript_id "MSTRG.27562.253";
chr11	StringTie	exon	532242	532522	1000	-	.	gene_id "MSTRG.27562"; transcript_id "MSTRG.27562.253"; exon_number "1";
chr11	StringTie	exon	532631	532755	1000	-	.	gene_id "MSTRG.27562"; transcript_id "MSTRG.27562.253"; exon_number "2";
chr11	StringTie	exon	533277	533358	1000	-	.	gene_id "MSTRG.27562"; transcript_id "MSTRG.27562.253"; exon_number "3";
chr11	StringTie	exon	533453	533612	1000	-	.	gene_id "MSTRG.27562"; transcript_id "MSTRG.27562.253"; exon_number "4";
chr11	StringTie	exon	533766	533944	1000	-	.	gene_id "MSTRG.27562"; transcript_id "MSTRG.27562.253"; exon_number "5";
chr11	StringTie	exon	534212	534375	1000	-	.	gene_id "MSTRG.27562"; transcript_id "MSTRG.27562.253"; exon_number "6";
chr11	StringTie	exon	534649	535124	1000	-	.	gene_id "MSTRG.27562"; transcript_id "MSTRG.27562.253"; exon_number "7";
chr11	StringTie	transcript	532242	535274	1000	-	.	gene_id "MSTRG.27562"; transcript_id "MSTRG.27562.254";
chr11	StringTie	exon	532242	532522	1000	-	.	gene_id "MSTRG.27562"; transcript_id "MSTRG.27562.254"; exon_number "1";
chr11	StringTie	exon	532631	532755	1000	-	.	gene_id "MSTRG.27562"; transcript_id "MSTRG.27562.254"; exon_number "2";
chr11	StringTie	exon	533277	533358	1000	-	.	gene_id "MSTRG.27562"; transcript_id "MSTRG.27562.254"; exon_number "3";
chr11	StringTie	exon	533453	533612	1000	-	.	gene_id "MSTRG.27562"; transcript_id "MSTRG.27562.254"; exon_number "4";
chr11	StringTie	exon	533766	533872	1000	-	.	gene_id "MSTRG.27562"; transcript_id "MSTRG.27562.254"; exon_number "5";
chr11	StringTie	exon	534212	534375	1000	-	.	gene_id "MSTRG.27562"; transcript_id "MSTRG.27562.254"; exon_number "6";
chr11	StringTie	exon	535257	535274	1000	-	.	gene_id "MSTRG.27562"; transcript_id "MSTRG.27562.254"; exon_number "7";
chr11	StringTie	transcript	532242	535474	1000	-	.	gene_id "MSTRG.27562"; transcript_id "MSTRG.27562.255";
chr11	StringTie	exon	532242	532522	1000	-	.	gene_id "MSTRG.27562"; transcript_id "MSTRG.27562.255"; exon_number "1";
chr11	StringTie	exon	532631	532755	1000	-	.	gene_id "MSTRG.27562"; transcript_id "MSTRG.27562.255"; exon_number "2";
chr11	StringTie	exon	533277	533358	1000	-	.	gene_id "MSTRG.27562"; transcript_id "MSTRG.27562.255"; exon_number "3";
chr11	StringTie	exon	533453	533612	1000	-	.	gene_id "MSTRG.27562"; transcript_id "MSTRG.27562.255"; exon_number "4";
chr11	StringTie	exon	533766	533872	1000	-	.	gene_id "MSTRG.27562"; transcript_id "MSTRG.27562.255"; exon_number "5";
chr11	StringTie	exon	534212	534375	1000	-	.	gene_id "MSTRG.27562"; transcript_id "MSTRG.27562.255"; exon_number "6";
chr11	StringTie	exon	535416	535474	1000	-	.	gene_id "MSTRG.27562"; transcript_id "MSTRG.27562.255"; exon_number "7";
chr11	StringTie	transcript	532242	535102	1000	-	.	gene_id "MSTRG.27562"; transcript_id "MSTRG.27562.256";
chr11	StringTie	exon	532242	532522	1000	-	.	gene_id "MSTRG.27562"; transcript_id "MSTRG.27562.256"; exon_number "1";
chr11	StringTie	exon	532631	532755	1000	-	.	gene_id "MSTRG.27562"; transcript_id "MSTRG.27562.256"; exon_number "2";
chr11	StringTie	exon	533453	533464	1000	-	.	gene_id "MSTRG.27562"; transcript_id "MSTRG.27562.256"; exon_number "3";
chr11	StringTie	exon	533605	533612	1000	-	.	gene_id "MSTRG.27562"; transcript_id "MSTRG.27562.256"; exon_number "4";
chr11	StringTie	exon	533766	533944	1000	-	.	gene_id "MSTRG.27562"; transcript_id "MSTRG.27562.256"; exon_number "5";
chr11	StringTie	exon	534212	534375	1000	-	.	gene_id "MSTRG.27562"; transcript_id "MSTRG.27562.256"; exon_number "6";
chr11	StringTie	exon	534518	535102	1000	-	.	gene_id "MSTRG.27562"; transcript_id "MSTRG.27562.256"; exon_number "7";
chr11	StringTie	transcript	532242	535338	1000	-	.	gene_id "MSTRG.27562"; transcript_id "MSTRG.27562.257";
chr11	StringTie	exon	532242	532522	1000	-	.	gene_id "MSTRG.27562"; transcript_id "MSTRG.27562.257"; exon_number "1";
chr11	StringTie	exon	532631	532755	1000	-	.	gene_id "MSTRG.27562"; transcript_id "MSTRG.27562.257"; exon_number "2";
chr11	StringTie	exon	533453	533612	1000	-	.	gene_id "MSTRG.27562"; transcript_id "MSTRG.27562.257"; exon_number "3";
chr11	StringTie	exon	533766	533872	1000	-	.	gene_id "MSTRG.27562"; transcript_id "MSTRG.27562.257"; exon_number "4";
chr11	StringTie	exon	533927	533944	1000	-	.	gene_id "MSTRG.27562"; transcript_id "MSTRG.27562.257"; exon_number "5";
chr11	StringTie	exon	534212	534375	1000	-	.	gene_id "MSTRG.27562"; transcript_id "MSTRG.27562.257"; exon_number "6";
chr11	StringTie	exon	535046	535338	1000	-	.	gene_id "MSTRG.27562"; transcript_id "MSTRG.27562.257"; exon_number "7";
chr11	StringTie	transcript	532242	535128	1000	-	.	gene_id "MSTRG.27562"; transcript_id "MSTRG.27562.258";
chr11	StringTie	exon	532242	532522	1000	-	.	gene_id "MSTRG.27562"; transcript_id "MSTRG.27562.258"; exon_number "1";
chr11	StringTie	exon	532631	532755	1000	-	.	gene_id "MSTRG.27562"; transcript_id "MSTRG.27562.258"; exon_number "2";
chr11	StringTie	exon	533277	533338	1000	-	.	gene_id "MSTRG.27562"; transcript_id "MSTRG.27562.258"; exon_number "3";
chr11	StringTie	exon	533453	533612	1000	-	.	gene_id "MSTRG.27562"; transcript_id "MSTRG.27562.258"; exon_number "4";
chr11	StringTie	exon	533766	533944	1000	-	.	gene_id "MSTRG.27562"; transcript_id "MSTRG.27562.258"; exon_number "5";
chr11	StringTie	exon	534212	534375	1000	-	.	gene_id "MSTRG.27562"; transcript_id "MSTRG.27562.258"; exon_number "6";
chr11	StringTie	exon	534518	535128	1000	-	.	gene_id "MSTRG.27562"; transcript_id "MSTRG.27562.258"; exon_number "7";
chr11	StringTie	transcript	532242	535472	1000	-	.	gene_id "MSTRG.27562"; transcript_id "MSTRG.27562.259";
chr11	StringTie	exon	532242	532522	1000	-	.	gene_id "MSTRG.27562"; transcript_id "MSTRG.27562.259"; exon_number "1";
chr11	StringTie	exon	532631	532755	1000	-	.	gene_id "MSTRG.27562"; transcript_id "MSTRG.27562.259"; exon_number "2";
chr11	StringTie	exon	533277	533358	1000	-	.	gene_id "MSTRG.27562"; transcript_id "MSTRG.27562.259"; exon_number "3";
chr11	StringTie	exon	533453	533612	1000	-	.	gene_id "MSTRG.27562"; transcript_id "MSTRG.27562.259"; exon_number "4";
chr11	StringTie	exon	533766	533944	1000	-	.	gene_id "MSTRG.27562"; transcript_id "MSTRG.27562.259"; exon_number "5";
chr11	StringTie	exon	534212	534366	1000	-	.	gene_id "MSTRG.27562"; transcript_id "MSTRG.27562.259"; exon_number "6";
chr11	StringTie	exon	535416	535472	1000	-	.	gene_id "MSTRG.27562"; transcript_id "MSTRG.27562.259"; exon_number "7";
chr11	StringTie	transcript	493043	506939	1000	-	.	gene_id "MSTRG.27562"; transcript_id "MSTRG.27562.26";
chr11	StringTie	exon	493043	494778	1000	-	.	gene_id "MSTRG.27562"; transcript_id "MSTRG.27562.26"; exon_number "1";
chr11	StringTie	exon	494883	495053	1000	-	.	gene_id "MSTRG.27562"; transcript_id "MSTRG.27562.26"; exon_number "2";
chr11	StringTie	exon	497971	498141	1000	-	.	gene_id "MSTRG.27562"; transcript_id "MSTRG.27562.26"; exon_number "3";
chr11	StringTie	exon	498457	498627	1000	-	.	gene_id "MSTRG.27562"; transcript_id "MSTRG.27562.26"; exon_number "4";
chr11	StringTie	exon	498763	498933	1000	-	.	gene_id "MSTRG.27562"; transcript_id "MSTRG.27562.26"; exon_number "5";
chr11	StringTie	exon	499015	499185	1000	-	.	gene_id "MSTRG.27562"; transcript_id "MSTRG.27562.26"; exon_number "6";
chr11	StringTie	exon	499829	500014	1000	-	.	gene_id "MSTRG.27562"; transcript_id "MSTRG.27562.26"; exon_number "7";
chr11	StringTie	exon	500484	500654	1000	-	.	gene_id "MSTRG.27562"; transcript_id "MSTRG.27562.26"; exon_number "8";
chr11	StringTie	exon	502062	502181	1000	-	.	gene_id "MSTRG.27562"; transcript_id "MSTRG.27562.26"; exon_number "9";
chr11	StringTie	exon	504824	504996	1000	-	.	gene_id "MSTRG.27562"; transcript_id "MSTRG.27562.26"; exon_number "10";
chr11	StringTie	exon	506609	506939	1000	-	.	gene_id "MSTRG.27562"; transcript_id "MSTRG.27562.26"; exon_number "11";
chr11	StringTie	transcript	532242	549748	1000	-	.	gene_id "MSTRG.27562"; transcript_id "MSTRG.27562.260";
chr11	StringTie	exon	532242	532522	1000	-	.	gene_id "MSTRG.27562"; transcript_id "MSTRG.27562.260"; exon_number "1";
chr11	StringTie	exon	532631	532755	1000	-	.	gene_id "MSTRG.27562"; transcript_id "MSTRG.27562.260"; exon_number "2";
chr11	StringTie	exon	533453	533612	1000	-	.	gene_id "MSTRG.27562"; transcript_id "MSTRG.27562.260"; exon_number "3";
chr11	StringTie	exon	533766	533944	1000	-	.	gene_id "MSTRG.27562"; transcript_id "MSTRG.27562.260"; exon_number "4";
chr11	StringTie	exon	534212	534375	1000	-	.	gene_id "MSTRG.27562"; transcript_id "MSTRG.27562.260"; exon_number "5";
chr11	StringTie	exon	535416	535428	1000	-	.	gene_id "MSTRG.27562"; transcript_id "MSTRG.27562.260"; exon_number "6";
chr11	StringTie	exon	549738	549748	1000	-	.	gene_id "MSTRG.27562"; transcript_id "MSTRG.27562.260"; exon_number "7";
chr11	StringTie	transcript	532243	535283	1000	-	.	gene_id "MSTRG.27562"; transcript_id "MSTRG.27562.265";
chr11	StringTie	exon	532243	532522	1000	-	.	gene_id "MSTRG.27562"; transcript_id "MSTRG.27562.265"; exon_number "1";
chr11	StringTie	exon	532631	532755	1000	-	.	gene_id "MSTRG.27562"; transcript_id "MSTRG.27562.265"; exon_number "2";
chr11	StringTie	exon	533277	533358	1000	-	.	gene_id "MSTRG.27562"; transcript_id "MSTRG.27562.265"; exon_number "3";
chr11	StringTie	exon	533453	533612	1000	-	.	gene_id "MSTRG.27562"; transcript_id "MSTRG.27562.265"; exon_number "4";
chr11	StringTie	exon	533772	533944	1000	-	.	gene_id "MSTRG.27562"; transcript_id "MSTRG.27562.265"; exon_number "5";
chr11	StringTie	exon	534212	534375	1000	-	.	gene_id "MSTRG.27562"; transcript_id "MSTRG.27562.265"; exon_number "6";
chr11	StringTie	exon	535257	535283	1000	-	.	gene_id "MSTRG.27562"; transcript_id "MSTRG.27562.265"; exon_number "7";
chr11	StringTie	transcript	532243	535201	1000	-	.	gene_id "MSTRG.27562"; transcript_id "MSTRG.27562.266";
chr11	StringTie	exon	532243	532522	1000	-	.	gene_id "MSTRG.27562"; transcript_id "MSTRG.27562.266"; exon_number "1";
chr11	StringTie	exon	532631	532755	1000	-	.	gene_id "MSTRG.27562"; transcript_id "MSTRG.27562.266"; exon_number "2";
chr11	StringTie	exon	533277	533358	1000	-	.	gene_id "MSTRG.27562"; transcript_id "MSTRG.27562.266"; exon_number "3";
chr11	StringTie	exon	533453	533605	1000	-	.	gene_id "MSTRG.27562"; transcript_id "MSTRG.27562.266"; exon_number "4";
chr11	StringTie	exon	533766	533944	1000	-	.	gene_id "MSTRG.27562"; transcript_id "MSTRG.27562.266"; exon_number "5";
chr11	StringTie	exon	534212	534375	1000	-	.	gene_id "MSTRG.27562"; transcript_id "MSTRG.27562.266"; exon_number "6";
chr11	StringTie	exon	534518	535201	1000	-	.	gene_id "MSTRG.27562"; transcript_id "MSTRG.27562.266"; exon_number "7";
chr11	StringTie	transcript	493111	507249	1000	-	.	gene_id "MSTRG.27562"; transcript_id "MSTRG.27562.27";
chr11	StringTie	exon	493111	494778	1000	-	.	gene_id "MSTRG.27562"; transcript_id "MSTRG.27562.27"; exon_number "1";
chr11	StringTie	exon	494883	495053	1000	-	.	gene_id "MSTRG.27562"; transcript_id "MSTRG.27562.27"; exon_number "2";
chr11	StringTie	exon	497971	498141	1000	-	.	gene_id "MSTRG.27562"; transcript_id "MSTRG.27562.27"; exon_number "3";
chr11	StringTie	exon	498457	498627	1000	-	.	gene_id "MSTRG.27562"; transcript_id "MSTRG.27562.27"; exon_number "4";
chr11	StringTie	exon	498763	498933	1000	-	.	gene_id "MSTRG.27562"; transcript_id "MSTRG.27562.27"; exon_number "5";
chr11	StringTie	exon	499015	499185	1000	-	.	gene_id "MSTRG.27562"; transcript_id "MSTRG.27562.27"; exon_number "6";
chr11	StringTie	exon	499829	499999	1000	-	.	gene_id "MSTRG.27562"; transcript_id "MSTRG.27562.27"; exon_number "7";
chr11	StringTie	exon	500484	500654	1000	-	.	gene_id "MSTRG.27562"; transcript_id "MSTRG.27562.27"; exon_number "8";
chr11	StringTie	exon	502062	502249	1000	-	.	gene_id "MSTRG.27562"; transcript_id "MSTRG.27562.27"; exon_number "9";
chr11	StringTie	exon	504427	505001	1000	-	.	gene_id "MSTRG.27562"; transcript_id "MSTRG.27562.27"; exon_number "10";
chr11	StringTie	exon	506609	507249	1000	-	.	gene_id "MSTRG.27562"; transcript_id "MSTRG.27562.27"; exon_number "11";
chr11	StringTie	transcript	532247	535128	1000	-	.	gene_id "MSTRG.27562"; transcript_id "MSTRG.27562.270";
chr11	StringTie	exon	532247	532522	1000	-	.	gene_id "MSTRG.27562"; transcript_id "MSTRG.27562.270"; exon_number "1";
chr11	StringTie	exon	532652	532755	1000	-	.	gene_id "MSTRG.27562"; transcript_id "MSTRG.27562.270"; exon_number "2";
chr11	StringTie	exon	533277	533358	1000	-	.	gene_id "MSTRG.27562"; transcript_id "MSTRG.27562.270"; exon_number "3";
chr11	StringTie	exon	533453	533612	1000	-	.	gene_id "MSTRG.27562"; transcript_id "MSTRG.27562.270"; exon_number "4";
chr11	StringTie	exon	533766	533944	1000	-	.	gene_id "MSTRG.27562"; transcript_id "MSTRG.27562.270"; exon_number "5";
chr11	StringTie	exon	534212	535128	1000	-	.	gene_id "MSTRG.27562"; transcript_id "MSTRG.27562.270"; exon_number "6";
chr11	StringTie	transcript	553984	560966	1000	-	.	gene_id "MSTRG.27562"; transcript_id "MSTRG.27562.275";
chr11	StringTie	exon	553984	554141	1000	-	.	gene_id "MSTRG.27562"; transcript_id "MSTRG.27562.275"; exon_number "1";
chr11	StringTie	exon	554717	555111	1000	-	.	gene_id "MSTRG.27562"; transcript_id "MSTRG.27562.275"; exon_number "2";
chr11	StringTie	exon	555305	555503	1000	-	.	gene_id "MSTRG.27562"; transcript_id "MSTRG.27562.275"; exon_number "3";
chr11	StringTie	exon	555734	555930	1000	-	.	gene_id "MSTRG.27562"; transcript_id "MSTRG.27562.275"; exon_number "4";
chr11	StringTie	exon	555996	556115	1000	-	.	gene_id "MSTRG.27562"; transcript_id "MSTRG.27562.275"; exon_number "5";
chr11	StringTie	exon	556192	556375	1000	-	.	gene_id "MSTRG.27562"; transcript_id "MSTRG.27562.275"; exon_number "6";
chr11	StringTie	exon	556492	556588	1000	-	.	gene_id "MSTRG.27562"; transcript_id "MSTRG.27562.275"; exon_number "7";
chr11	StringTie	exon	556835	557097	1000	-	.	gene_id "MSTRG.27562"; transcript_id "MSTRG.27562.275"; exon_number "8";
chr11	StringTie	exon	557399	557487	1000	-	.	gene_id "MSTRG.27562"; transcript_id "MSTRG.27562.275"; exon_number "9";
chr11	StringTie	exon	557572	557640	1000	-	.	gene_id "MSTRG.27562"; transcript_id "MSTRG.27562.275"; exon_number "10";
chr11	StringTie	exon	557884	558039	1000	-	.	gene_id "MSTRG.27562"; transcript_id "MSTRG.27562.275"; exon_number "11";
chr11	StringTie	exon	558161	558248	1000	-	.	gene_id "MSTRG.27562"; transcript_id "MSTRG.27562.275"; exon_number "12";
chr11	StringTie	exon	558614	558766	1000	-	.	gene_id "MSTRG.27562"; transcript_id "MSTRG.27562.275"; exon_number "13";
chr11	StringTie	exon	558856	558979	1000	-	.	gene_id "MSTRG.27562"; transcript_id "MSTRG.27562.275"; exon_number "14";
chr11	StringTie	exon	559347	559498	1000	-	.	gene_id "MSTRG.27562"; transcript_id "MSTRG.27562.275"; exon_number "15";
chr11	StringTie	exon	560683	560966	1000	-	.	gene_id "MSTRG.27562"; transcript_id "MSTRG.27562.275"; exon_number "16";
chr11	StringTie	transcript	554534	560189	1000	-	.	gene_id "MSTRG.27562"; transcript_id "MSTRG.27562.276";
chr11	StringTie	exon	554534	554590	1000	-	.	gene_id "MSTRG.27562"; transcript_id "MSTRG.27562.276"; exon_number "1";
chr11	StringTie	exon	554794	555111	1000	-	.	gene_id "MSTRG.27562"; transcript_id "MSTRG.27562.276"; exon_number "2";
chr11	StringTie	exon	555305	555503	1000	-	.	gene_id "MSTRG.27562"; transcript_id "MSTRG.27562.276"; exon_number "3";
chr11	StringTie	exon	555734	556115	1000	-	.	gene_id "MSTRG.27562"; transcript_id "MSTRG.27562.276"; exon_number "4";
chr11	StringTie	exon	556192	557640	1000	-	.	gene_id "MSTRG.27562"; transcript_id "MSTRG.27562.276"; exon_number "5";
chr11	StringTie	exon	557884	558039	1000	-	.	gene_id "MSTRG.27562"; transcript_id "MSTRG.27562.276"; exon_number "6";
chr11	StringTie	exon	558161	558248	1000	-	.	gene_id "MSTRG.27562"; transcript_id "MSTRG.27562.276"; exon_number "7";
chr11	StringTie	exon	558614	558766	1000	-	.	gene_id "MSTRG.27562"; transcript_id "MSTRG.27562.276"; exon_number "8";
chr11	StringTie	exon	558856	559879	1000	-	.	gene_id "MSTRG.27562"; transcript_id "MSTRG.27562.276"; exon_number "9";
chr11	StringTie	exon	559911	560189	1000	-	.	gene_id "MSTRG.27562"; transcript_id "MSTRG.27562.276"; exon_number "10";
chr11	StringTie	transcript	554751	560398	1000	-	.	gene_id "MSTRG.27562"; transcript_id "MSTRG.27562.277";
chr11	StringTie	exon	554751	555111	1000	-	.	gene_id "MSTRG.27562"; transcript_id "MSTRG.27562.277"; exon_number "1";
chr11	StringTie	exon	555305	555503	1000	-	.	gene_id "MSTRG.27562"; transcript_id "MSTRG.27562.277"; exon_number "2";
chr11	StringTie	exon	555734	555930	1000	-	.	gene_id "MSTRG.27562"; transcript_id "MSTRG.27562.277"; exon_number "3";
chr11	StringTie	exon	555996	556115	1000	-	.	gene_id "MSTRG.27562"; transcript_id "MSTRG.27562.277"; exon_number "4";
chr11	StringTie	exon	556192	556375	1000	-	.	gene_id "MSTRG.27562"; transcript_id "MSTRG.27562.277"; exon_number "5";
chr11	StringTie	exon	556492	556588	1000	-	.	gene_id "MSTRG.27562"; transcript_id "MSTRG.27562.277"; exon_number "6";
chr11	StringTie	exon	556835	557097	1000	-	.	gene_id "MSTRG.27562"; transcript_id "MSTRG.27562.277"; exon_number "7";
chr11	StringTie	exon	557399	557487	1000	-	.	gene_id "MSTRG.27562"; transcript_id "MSTRG.27562.277"; exon_number "8";
chr11	StringTie	exon	557572	557640	1000	-	.	gene_id "MSTRG.27562"; transcript_id "MSTRG.27562.277"; exon_number "9";
chr11	StringTie	exon	557884	558039	1000	-	.	gene_id "MSTRG.27562"; transcript_id "MSTRG.27562.277"; exon_number "10";
chr11	StringTie	exon	558161	558248	1000	-	.	gene_id "MSTRG.27562"; transcript_id "MSTRG.27562.277"; exon_number "11";
chr11	StringTie	exon	558614	558766	1000	-	.	gene_id "MSTRG.27562"; transcript_id "MSTRG.27562.277"; exon_number "12";
chr11	StringTie	exon	558856	558979	1000	-	.	gene_id "MSTRG.27562"; transcript_id "MSTRG.27562.277"; exon_number "13";
chr11	StringTie	exon	559347	559498	1000	-	.	gene_id "MSTRG.27562"; transcript_id "MSTRG.27562.277"; exon_number "14";
chr11	StringTie	exon	559592	559879	1000	-	.	gene_id "MSTRG.27562"; transcript_id "MSTRG.27562.277"; exon_number "15";
chr11	StringTie	exon	559911	560398	1000	-	.	gene_id "MSTRG.27562"; transcript_id "MSTRG.27562.277"; exon_number "16";
chr11	StringTie	transcript	554780	560964	1000	-	.	gene_id "MSTRG.27562"; transcript_id "MSTRG.27562.278";
chr11	StringTie	exon	554780	555111	1000	-	.	gene_id "MSTRG.27562"; transcript_id "MSTRG.27562.278"; exon_number "1";
chr11	StringTie	exon	555305	555503	1000	-	.	gene_id "MSTRG.27562"; transcript_id "MSTRG.27562.278"; exon_number "2";
chr11	StringTie	exon	555734	555930	1000	-	.	gene_id "MSTRG.27562"; transcript_id "MSTRG.27562.278"; exon_number "3";
chr11	StringTie	exon	555996	556115	1000	-	.	gene_id "MSTRG.27562"; transcript_id "MSTRG.27562.278"; exon_number "4";
chr11	StringTie	exon	556192	556375	1000	-	.	gene_id "MSTRG.27562"; transcript_id "MSTRG.27562.278"; exon_number "5";
chr11	StringTie	exon	556492	556588	1000	-	.	gene_id "MSTRG.27562"; transcript_id "MSTRG.27562.278"; exon_number "6";
chr11	StringTie	exon	556835	557097	1000	-	.	gene_id "MSTRG.27562"; transcript_id "MSTRG.27562.278"; exon_number "7";
chr11	StringTie	exon	557399	557487	1000	-	.	gene_id "MSTRG.27562"; transcript_id "MSTRG.27562.278"; exon_number "8";
chr11	StringTie	exon	557572	557640	1000	-	.	gene_id "MSTRG.27562"; transcript_id "MSTRG.27562.278"; exon_number "9";
chr11	StringTie	exon	557884	558054	1000	-	.	gene_id "MSTRG.27562"; transcript_id "MSTRG.27562.278"; exon_number "10";
chr11	StringTie	exon	558161	558248	1000	-	.	gene_id "MSTRG.27562"; transcript_id "MSTRG.27562.278"; exon_number "11";
chr11	StringTie	exon	558614	558766	1000	-	.	gene_id "MSTRG.27562"; transcript_id "MSTRG.27562.278"; exon_number "12";
chr11	StringTie	exon	558856	558979	1000	-	.	gene_id "MSTRG.27562"; transcript_id "MSTRG.27562.278"; exon_number "13";
chr11	StringTie	exon	559347	559498	1000	-	.	gene_id "MSTRG.27562"; transcript_id "MSTRG.27562.278"; exon_number "14";
chr11	StringTie	exon	560683	560964	1000	-	.	gene_id "MSTRG.27562"; transcript_id "MSTRG.27562.278"; exon_number "15";
chr11	StringTie	transcript	554787	560811	1000	-	.	gene_id "MSTRG.27562"; transcript_id "MSTRG.27562.279";
chr11	StringTie	exon	554787	555111	1000	-	.	gene_id "MSTRG.27562"; transcript_id "MSTRG.27562.279"; exon_number "1";
chr11	StringTie	exon	555305	555503	1000	-	.	gene_id "MSTRG.27562"; transcript_id "MSTRG.27562.279"; exon_number "2";
chr11	StringTie	exon	555734	555930	1000	-	.	gene_id "MSTRG.27562"; transcript_id "MSTRG.27562.279"; exon_number "3";
chr11	StringTie	exon	555996	556115	1000	-	.	gene_id "MSTRG.27562"; transcript_id "MSTRG.27562.279"; exon_number "4";
chr11	StringTie	exon	556192	557640	1000	-	.	gene_id "MSTRG.27562"; transcript_id "MSTRG.27562.279"; exon_number "5";
chr11	StringTie	exon	557884	558039	1000	-	.	gene_id "MSTRG.27562"; transcript_id "MSTRG.27562.279"; exon_number "6";
chr11	StringTie	exon	558161	558248	1000	-	.	gene_id "MSTRG.27562"; transcript_id "MSTRG.27562.279"; exon_number "7";
chr11	StringTie	exon	558614	558766	1000	-	.	gene_id "MSTRG.27562"; transcript_id "MSTRG.27562.279"; exon_number "8";
chr11	StringTie	exon	558856	559062	1000	-	.	gene_id "MSTRG.27562"; transcript_id "MSTRG.27562.279"; exon_number "9";
chr11	StringTie	exon	559347	559498	1000	-	.	gene_id "MSTRG.27562"; transcript_id "MSTRG.27562.279"; exon_number "10";
chr11	StringTie	exon	560683	560811	1000	-	.	gene_id "MSTRG.27562"; transcript_id "MSTRG.27562.279"; exon_number "11";
chr11	StringTie	transcript	493250	518474	1000	-	.	gene_id "MSTRG.27562"; transcript_id "MSTRG.27562.28";
chr11	StringTie	exon	493250	494778	1000	-	.	gene_id "MSTRG.27562"; transcript_id "MSTRG.27562.28"; exon_number "1";
chr11	StringTie	exon	494883	495053	1000	-	.	gene_id "MSTRG.27562"; transcript_id "MSTRG.27562.28"; exon_number "2";
chr11	StringTie	exon	497971	498141	1000	-	.	gene_id "MSTRG.27562"; transcript_id "MSTRG.27562.28"; exon_number "3";
chr11	StringTie	exon	498457	498627	1000	-	.	gene_id "MSTRG.27562"; transcript_id "MSTRG.27562.28"; exon_number "4";
chr11	StringTie	exon	498763	498933	1000	-	.	gene_id "MSTRG.27562"; transcript_id "MSTRG.27562.28"; exon_number "5";
chr11	StringTie	exon	499015	499185	1000	-	.	gene_id "MSTRG.27562"; transcript_id "MSTRG.27562.28"; exon_number "6";
chr11	StringTie	exon	499829	499999	1000	-	.	gene_id "MSTRG.27562"; transcript_id "MSTRG.27562.28"; exon_number "7";
chr11	StringTie	exon	500484	500654	1000	-	.	gene_id "MSTRG.27562"; transcript_id "MSTRG.27562.28"; exon_number "8";
chr11	StringTie	exon	502062	502249	1000	-	.	gene_id "MSTRG.27562"; transcript_id "MSTRG.27562.28"; exon_number "9";
chr11	StringTie	exon	504824	506127	1000	-	.	gene_id "MSTRG.27562"; transcript_id "MSTRG.27562.28"; exon_number "10";
chr11	StringTie	exon	517099	518474	1000	-	.	gene_id "MSTRG.27562"; transcript_id "MSTRG.27562.28"; exon_number "11";
chr11	StringTie	transcript	554791	560230	1000	-	.	gene_id "MSTRG.27562"; transcript_id "MSTRG.27562.280";
chr11	StringTie	exon	554791	555111	1000	-	.	gene_id "MSTRG.27562"; transcript_id "MSTRG.27562.280"; exon_number "1";
chr11	StringTie	exon	555305	555503	1000	-	.	gene_id "MSTRG.27562"; transcript_id "MSTRG.27562.280"; exon_number "2";
chr11	StringTie	exon	555734	555930	1000	-	.	gene_id "MSTRG.27562"; transcript_id "MSTRG.27562.280"; exon_number "3";
chr11	StringTie	exon	555996	556115	1000	-	.	gene_id "MSTRG.27562"; transcript_id "MSTRG.27562.280"; exon_number "4";
chr11	StringTie	exon	556192	556375	1000	-	.	gene_id "MSTRG.27562"; transcript_id "MSTRG.27562.280"; exon_number "5";
chr11	StringTie	exon	556492	556588	1000	-	.	gene_id "MSTRG.27562"; transcript_id "MSTRG.27562.280"; exon_number "6";
chr11	StringTie	exon	556835	557097	1000	-	.	gene_id "MSTRG.27562"; transcript_id "MSTRG.27562.280"; exon_number "7";
chr11	StringTie	exon	557399	557487	1000	-	.	gene_id "MSTRG.27562"; transcript_id "MSTRG.27562.280"; exon_number "8";
chr11	StringTie	exon	557572	557640	1000	-	.	gene_id "MSTRG.27562"; transcript_id "MSTRG.27562.280"; exon_number "9";
chr11	StringTie	exon	557884	558039	1000	-	.	gene_id "MSTRG.27562"; transcript_id "MSTRG.27562.280"; exon_number "10";
chr11	StringTie	exon	558161	558248	1000	-	.	gene_id "MSTRG.27562"; transcript_id "MSTRG.27562.280"; exon_number "11";
chr11	StringTie	exon	558614	558766	1000	-	.	gene_id "MSTRG.27562"; transcript_id "MSTRG.27562.280"; exon_number "12";
chr11	StringTie	exon	558856	558979	1000	-	.	gene_id "MSTRG.27562"; transcript_id "MSTRG.27562.280"; exon_number "13";
chr11	StringTie	exon	559347	559596	1000	-	.	gene_id "MSTRG.27562"; transcript_id "MSTRG.27562.280"; exon_number "14";
chr11	StringTie	exon	559749	559968	1000	-	.	gene_id "MSTRG.27562"; transcript_id "MSTRG.27562.280"; exon_number "15";
chr11	StringTie	exon	560081	560230	1000	-	.	gene_id "MSTRG.27562"; transcript_id "MSTRG.27562.280"; exon_number "16";
chr11	StringTie	transcript	554808	560919	1000	-	.	gene_id "MSTRG.27562"; transcript_id "MSTRG.27562.281";
chr11	StringTie	exon	554808	555111	1000	-	.	gene_id "MSTRG.27562"; transcript_id "MSTRG.27562.281"; exon_number "1";
chr11	StringTie	exon	555305	555503	1000	-	.	gene_id "MSTRG.27562"; transcript_id "MSTRG.27562.281"; exon_number "2";
chr11	StringTie	exon	555754	555930	1000	-	.	gene_id "MSTRG.27562"; transcript_id "MSTRG.27562.281"; exon_number "3";
chr11	StringTie	exon	555996	556115	1000	-	.	gene_id "MSTRG.27562"; transcript_id "MSTRG.27562.281"; exon_number "4";
chr11	StringTie	exon	556192	556375	1000	-	.	gene_id "MSTRG.27562"; transcript_id "MSTRG.27562.281"; exon_number "5";
chr11	StringTie	exon	556492	556588	1000	-	.	gene_id "MSTRG.27562"; transcript_id "MSTRG.27562.281"; exon_number "6";
chr11	StringTie	exon	556835	557097	1000	-	.	gene_id "MSTRG.27562"; transcript_id "MSTRG.27562.281"; exon_number "7";
chr11	StringTie	exon	557399	557487	1000	-	.	gene_id "MSTRG.27562"; transcript_id "MSTRG.27562.281"; exon_number "8";
chr11	StringTie	exon	557572	557640	1000	-	.	gene_id "MSTRG.27562"; transcript_id "MSTRG.27562.281"; exon_number "9";
chr11	StringTie	exon	557884	558039	1000	-	.	gene_id "MSTRG.27562"; transcript_id "MSTRG.27562.281"; exon_number "10";
chr11	StringTie	exon	558161	558248	1000	-	.	gene_id "MSTRG.27562"; transcript_id "MSTRG.27562.281"; exon_number "11";
chr11	StringTie	exon	558614	558766	1000	-	.	gene_id "MSTRG.27562"; transcript_id "MSTRG.27562.281"; exon_number "12";
chr11	StringTie	exon	558856	558979	1000	-	.	gene_id "MSTRG.27562"; transcript_id "MSTRG.27562.281"; exon_number "13";
chr11	StringTie	exon	559347	559498	1000	-	.	gene_id "MSTRG.27562"; transcript_id "MSTRG.27562.281"; exon_number "14";
chr11	StringTie	exon	560683	560919	1000	-	.	gene_id "MSTRG.27562"; transcript_id "MSTRG.27562.281"; exon_number "15";
chr11	StringTie	transcript	554811	560892	1000	-	.	gene_id "MSTRG.27562"; transcript_id "MSTRG.27562.282";
chr11	StringTie	exon	554811	555111	1000	-	.	gene_id "MSTRG.27562"; transcript_id "MSTRG.27562.282"; exon_number "1";
chr11	StringTie	exon	555305	555930	1000	-	.	gene_id "MSTRG.27562"; transcript_id "MSTRG.27562.282"; exon_number "2";
chr11	StringTie	exon	555996	556115	1000	-	.	gene_id "MSTRG.27562"; transcript_id "MSTRG.27562.282"; exon_number "3";
chr11	StringTie	exon	556192	556375	1000	-	.	gene_id "MSTRG.27562"; transcript_id "MSTRG.27562.282"; exon_number "4";
chr11	StringTie	exon	556492	556588	1000	-	.	gene_id "MSTRG.27562"; transcript_id "MSTRG.27562.282"; exon_number "5";
chr11	StringTie	exon	556835	557097	1000	-	.	gene_id "MSTRG.27562"; transcript_id "MSTRG.27562.282"; exon_number "6";
chr11	StringTie	exon	557399	557487	1000	-	.	gene_id "MSTRG.27562"; transcript_id "MSTRG.27562.282"; exon_number "7";
chr11	StringTie	exon	557572	557640	1000	-	.	gene_id "MSTRG.27562"; transcript_id "MSTRG.27562.282"; exon_number "8";
chr11	StringTie	exon	557884	558039	1000	-	.	gene_id "MSTRG.27562"; transcript_id "MSTRG.27562.282"; exon_number "9";
chr11	StringTie	exon	558161	558248	1000	-	.	gene_id "MSTRG.27562"; transcript_id "MSTRG.27562.282"; exon_number "10";
chr11	StringTie	exon	558614	558766	1000	-	.	gene_id "MSTRG.27562"; transcript_id "MSTRG.27562.282"; exon_number "11";
chr11	StringTie	exon	558856	558979	1000	-	.	gene_id "MSTRG.27562"; transcript_id "MSTRG.27562.282"; exon_number "12";
chr11	StringTie	exon	560683	560892	1000	-	.	gene_id "MSTRG.27562"; transcript_id "MSTRG.27562.282"; exon_number "13";
chr11	StringTie	transcript	554811	560954	1000	-	.	gene_id "MSTRG.27562"; transcript_id "MSTRG.27562.283";
chr11	StringTie	exon	554811	556115	1000	-	.	gene_id "MSTRG.27562"; transcript_id "MSTRG.27562.283"; exon_number "1";
chr11	StringTie	exon	556264	556731	1000	-	.	gene_id "MSTRG.27562"; transcript_id "MSTRG.27562.283"; exon_number "2";
chr11	StringTie	exon	556821	557640	1000	-	.	gene_id "MSTRG.27562"; transcript_id "MSTRG.27562.283"; exon_number "3";
chr11	StringTie	exon	557884	558039	1000	-	.	gene_id "MSTRG.27562"; transcript_id "MSTRG.27562.283"; exon_number "4";
chr11	StringTie	exon	558161	558248	1000	-	.	gene_id "MSTRG.27562"; transcript_id "MSTRG.27562.283"; exon_number "5";
chr11	StringTie	exon	558614	558766	1000	-	.	gene_id "MSTRG.27562"; transcript_id "MSTRG.27562.283"; exon_number "6";
chr11	StringTie	exon	558856	559498	1000	-	.	gene_id "MSTRG.27562"; transcript_id "MSTRG.27562.283"; exon_number "7";
chr11	StringTie	exon	560683	560954	1000	-	.	gene_id "MSTRG.27562"; transcript_id "MSTRG.27562.283"; exon_number "8";
chr11	StringTie	transcript	554811	560954	1000	-	.	gene_id "MSTRG.27562"; transcript_id "MSTRG.27562.284";
chr11	StringTie	exon	554811	555111	1000	-	.	gene_id "MSTRG.27562"; transcript_id "MSTRG.27562.284"; exon_number "1";
chr11	StringTie	exon	555305	556115	1000	-	.	gene_id "MSTRG.27562"; transcript_id "MSTRG.27562.284"; exon_number "2";
chr11	StringTie	exon	556192	556731	1000	-	.	gene_id "MSTRG.27562"; transcript_id "MSTRG.27562.284"; exon_number "3";
chr11	StringTie	exon	556821	557640	1000	-	.	gene_id "MSTRG.27562"; transcript_id "MSTRG.27562.284"; exon_number "4";
chr11	StringTie	exon	557884	558039	1000	-	.	gene_id "MSTRG.27562"; transcript_id "MSTRG.27562.284"; exon_number "5";
chr11	StringTie	exon	558161	558248	1000	-	.	gene_id "MSTRG.27562"; transcript_id "MSTRG.27562.284"; exon_number "6";
chr11	StringTie	exon	558614	558766	1000	-	.	gene_id "MSTRG.27562"; transcript_id "MSTRG.27562.284"; exon_number "7";
chr11	StringTie	exon	558856	558979	1000	-	.	gene_id "MSTRG.27562"; transcript_id "MSTRG.27562.284"; exon_number "8";
chr11	StringTie	exon	560683	560954	1000	-	.	gene_id "MSTRG.27562"; transcript_id "MSTRG.27562.284"; exon_number "9";
chr11	StringTie	transcript	554811	560954	1000	-	.	gene_id "MSTRG.27562"; transcript_id "MSTRG.27562.285";
chr11	StringTie	exon	554811	555111	1000	-	.	gene_id "MSTRG.27562"; transcript_id "MSTRG.27562.285"; exon_number "1";
chr11	StringTie	exon	555305	555503	1000	-	.	gene_id "MSTRG.27562"; transcript_id "MSTRG.27562.285"; exon_number "2";
chr11	StringTie	exon	555734	556115	1000	-	.	gene_id "MSTRG.27562"; transcript_id "MSTRG.27562.285"; exon_number "3";
chr11	StringTie	exon	556264	556731	1000	-	.	gene_id "MSTRG.27562"; transcript_id "MSTRG.27562.285"; exon_number "4";
chr11	StringTie	exon	556821	557640	1000	-	.	gene_id "MSTRG.27562"; transcript_id "MSTRG.27562.285"; exon_number "5";
chr11	StringTie	exon	557884	558039	1000	-	.	gene_id "MSTRG.27562"; transcript_id "MSTRG.27562.285"; exon_number "6";
chr11	StringTie	exon	558161	558248	1000	-	.	gene_id "MSTRG.27562"; transcript_id "MSTRG.27562.285"; exon_number "7";
chr11	StringTie	exon	558614	558766	1000	-	.	gene_id "MSTRG.27562"; transcript_id "MSTRG.27562.285"; exon_number "8";
chr11	StringTie	exon	558856	558979	1000	-	.	gene_id "MSTRG.27562"; transcript_id "MSTRG.27562.285"; exon_number "9";
chr11	StringTie	exon	560683	560954	1000	-	.	gene_id "MSTRG.27562"; transcript_id "MSTRG.27562.285"; exon_number "10";
chr11	StringTie	transcript	554812	559382	1000	-	.	gene_id "MSTRG.27562"; transcript_id "MSTRG.27562.286";
chr11	StringTie	exon	554812	555111	1000	-	.	gene_id "MSTRG.27562"; transcript_id "MSTRG.27562.286"; exon_number "1";
chr11	StringTie	exon	555305	555503	1000	-	.	gene_id "MSTRG.27562"; transcript_id "MSTRG.27562.286"; exon_number "2";
chr11	StringTie	exon	555734	555930	1000	-	.	gene_id "MSTRG.27562"; transcript_id "MSTRG.27562.286"; exon_number "3";
chr11	StringTie	exon	555996	556115	1000	-	.	gene_id "MSTRG.27562"; transcript_id "MSTRG.27562.286"; exon_number "4";
chr11	StringTie	exon	556192	556375	1000	-	.	gene_id "MSTRG.27562"; transcript_id "MSTRG.27562.286"; exon_number "5";
chr11	StringTie	exon	556492	557097	1000	-	.	gene_id "MSTRG.27562"; transcript_id "MSTRG.27562.286"; exon_number "6";
chr11	StringTie	exon	557399	557487	1000	-	.	gene_id "MSTRG.27562"; transcript_id "MSTRG.27562.286"; exon_number "7";
chr11	StringTie	exon	557572	557640	1000	-	.	gene_id "MSTRG.27562"; transcript_id "MSTRG.27562.286"; exon_number "8";
chr11	StringTie	exon	557884	558039	1000	-	.	gene_id "MSTRG.27562"; transcript_id "MSTRG.27562.286"; exon_number "9";
chr11	StringTie	exon	558161	558248	1000	-	.	gene_id "MSTRG.27562"; transcript_id "MSTRG.27562.286"; exon_number "10";
chr11	StringTie	exon	558614	558766	1000	-	.	gene_id "MSTRG.27562"; transcript_id "MSTRG.27562.286"; exon_number "11";
chr11	StringTie	exon	558856	559062	1000	-	.	gene_id "MSTRG.27562"; transcript_id "MSTRG.27562.286"; exon_number "12";
chr11	StringTie	exon	559347	559382	1000	-	.	gene_id "MSTRG.27562"; transcript_id "MSTRG.27562.286"; exon_number "13";
chr11	StringTie	transcript	554812	559610	1000	-	.	gene_id "MSTRG.27562"; transcript_id "MSTRG.27562.287";
chr11	StringTie	exon	554812	555111	1000	-	.	gene_id "MSTRG.27562"; transcript_id "MSTRG.27562.287"; exon_number "1";
chr11	StringTie	exon	555305	555503	1000	-	.	gene_id "MSTRG.27562"; transcript_id "MSTRG.27562.287"; exon_number "2";
chr11	StringTie	exon	555754	556115	1000	-	.	gene_id "MSTRG.27562"; transcript_id "MSTRG.27562.287"; exon_number "3";
chr11	StringTie	exon	556192	557640	1000	-	.	gene_id "MSTRG.27562"; transcript_id "MSTRG.27562.287"; exon_number "4";
chr11	StringTie	exon	557884	558039	1000	-	.	gene_id "MSTRG.27562"; transcript_id "MSTRG.27562.287"; exon_number "5";
chr11	StringTie	exon	558161	558248	1000	-	.	gene_id "MSTRG.27562"; transcript_id "MSTRG.27562.287"; exon_number "6";
chr11	StringTie	exon	558614	558766	1000	-	.	gene_id "MSTRG.27562"; transcript_id "MSTRG.27562.287"; exon_number "7";
chr11	StringTie	exon	558856	558979	1000	-	.	gene_id "MSTRG.27562"; transcript_id "MSTRG.27562.287"; exon_number "8";
chr11	StringTie	exon	559347	559498	1000	-	.	gene_id "MSTRG.27562"; transcript_id "MSTRG.27562.287"; exon_number "9";
chr11	StringTie	exon	559592	559610	1000	-	.	gene_id "MSTRG.27562"; transcript_id "MSTRG.27562.287"; exon_number "10";
chr11	StringTie	transcript	554822	559602	1000	-	.	gene_id "MSTRG.27562"; transcript_id "MSTRG.27562.288";
chr11	StringTie	exon	554822	555111	1000	-	.	gene_id "MSTRG.27562"; transcript_id "MSTRG.27562.288"; exon_number "1";
chr11	StringTie	exon	555305	555503	1000	-	.	gene_id "MSTRG.27562"; transcript_id "MSTRG.27562.288"; exon_number "2";
chr11	StringTie	exon	555734	555930	1000	-	.	gene_id "MSTRG.27562"; transcript_id "MSTRG.27562.288"; exon_number "3";
chr11	StringTie	exon	555996	556115	1000	-	.	gene_id "MSTRG.27562"; transcript_id "MSTRG.27562.288"; exon_number "4";
chr11	StringTie	exon	556192	557640	1000	-	.	gene_id "MSTRG.27562"; transcript_id "MSTRG.27562.288"; exon_number "5";
chr11	StringTie	exon	557884	558039	1000	-	.	gene_id "MSTRG.27562"; transcript_id "MSTRG.27562.288"; exon_number "6";
chr11	StringTie	exon	558161	558280	1000	-	.	gene_id "MSTRG.27562"; transcript_id "MSTRG.27562.288"; exon_number "7";
chr11	StringTie	exon	558614	558766	1000	-	.	gene_id "MSTRG.27562"; transcript_id "MSTRG.27562.288"; exon_number "8";
chr11	StringTie	exon	558856	558979	1000	-	.	gene_id "MSTRG.27562"; transcript_id "MSTRG.27562.288"; exon_number "9";
chr11	StringTie	exon	559347	559602	1000	-	.	gene_id "MSTRG.27562"; transcript_id "MSTRG.27562.288"; exon_number "10";
chr11	StringTie	transcript	554822	560873	1000	-	.	gene_id "MSTRG.27562"; transcript_id "MSTRG.27562.289";
chr11	StringTie	exon	554822	555111	1000	-	.	gene_id "MSTRG.27562"; transcript_id "MSTRG.27562.289"; exon_number "1";
chr11	StringTie	exon	555305	555503	1000	-	.	gene_id "MSTRG.27562"; transcript_id "MSTRG.27562.289"; exon_number "2";
chr11	StringTie	exon	555754	555930	1000	-	.	gene_id "MSTRG.27562"; transcript_id "MSTRG.27562.289"; exon_number "3";
chr11	StringTie	exon	555996	556115	1000	-	.	gene_id "MSTRG.27562"; transcript_id "MSTRG.27562.289"; exon_number "4";
chr11	StringTie	exon	556192	556375	1000	-	.	gene_id "MSTRG.27562"; transcript_id "MSTRG.27562.289"; exon_number "5";
chr11	StringTie	exon	556492	557640	1000	-	.	gene_id "MSTRG.27562"; transcript_id "MSTRG.27562.289"; exon_number "6";
chr11	StringTie	exon	557884	558054	1000	-	.	gene_id "MSTRG.27562"; transcript_id "MSTRG.27562.289"; exon_number "7";
chr11	StringTie	exon	558161	558248	1000	-	.	gene_id "MSTRG.27562"; transcript_id "MSTRG.27562.289"; exon_number "8";
chr11	StringTie	exon	558614	558766	1000	-	.	gene_id "MSTRG.27562"; transcript_id "MSTRG.27562.289"; exon_number "9";
chr11	StringTie	exon	558856	558979	1000	-	.	gene_id "MSTRG.27562"; transcript_id "MSTRG.27562.289"; exon_number "10";
chr11	StringTie	exon	559347	559498	1000	-	.	gene_id "MSTRG.27562"; transcript_id "MSTRG.27562.289"; exon_number "11";
chr11	StringTie	exon	560683	560873	1000	-	.	gene_id "MSTRG.27562"; transcript_id "MSTRG.27562.289"; exon_number "12";
chr11	StringTie	transcript	493322	504526	1000	-	.	gene_id "MSTRG.27562"; transcript_id "MSTRG.27562.29";
chr11	StringTie	exon	493322	494778	1000	-	.	gene_id "MSTRG.27562"; transcript_id "MSTRG.27562.29"; exon_number "1";
chr11	StringTie	exon	494883	495053	1000	-	.	gene_id "MSTRG.27562"; transcript_id "MSTRG.27562.29"; exon_number "2";
chr11	StringTie	exon	497971	498141	1000	-	.	gene_id "MSTRG.27562"; transcript_id "MSTRG.27562.29"; exon_number "3";
chr11	StringTie	exon	498457	498651	1000	-	.	gene_id "MSTRG.27562"; transcript_id "MSTRG.27562.29"; exon_number "4";
chr11	StringTie	exon	498763	498933	1000	-	.	gene_id "MSTRG.27562"; transcript_id "MSTRG.27562.29"; exon_number "5";
chr11	StringTie	exon	499015	499185	1000	-	.	gene_id "MSTRG.27562"; transcript_id "MSTRG.27562.29"; exon_number "6";
chr11	StringTie	exon	499829	499999	1000	-	.	gene_id "MSTRG.27562"; transcript_id "MSTRG.27562.29"; exon_number "7";
chr11	StringTie	exon	500484	500654	1000	-	.	gene_id "MSTRG.27562"; transcript_id "MSTRG.27562.29"; exon_number "8";
chr11	StringTie	exon	502062	502181	1000	-	.	gene_id "MSTRG.27562"; transcript_id "MSTRG.27562.29"; exon_number "9";
chr11	StringTie	exon	504427	504526	1000	-	.	gene_id "MSTRG.27562"; transcript_id "MSTRG.27562.29"; exon_number "10";
chr11	StringTie	transcript	554824	560954	1000	-	.	gene_id "MSTRG.27562"; transcript_id "MSTRG.27562.290";
chr11	StringTie	exon	554824	555111	1000	-	.	gene_id "MSTRG.27562"; transcript_id "MSTRG.27562.290"; exon_number "1";
chr11	StringTie	exon	555305	555930	1000	-	.	gene_id "MSTRG.27562"; transcript_id "MSTRG.27562.290"; exon_number "2";
chr11	StringTie	exon	555996	556115	1000	-	.	gene_id "MSTRG.27562"; transcript_id "MSTRG.27562.290"; exon_number "3";
chr11	StringTie	exon	556192	557487	1000	-	.	gene_id "MSTRG.27562"; transcript_id "MSTRG.27562.290"; exon_number "4";
chr11	StringTie	exon	557572	557640	1000	-	.	gene_id "MSTRG.27562"; transcript_id "MSTRG.27562.290"; exon_number "5";
chr11	StringTie	exon	557884	558039	1000	-	.	gene_id "MSTRG.27562"; transcript_id "MSTRG.27562.290"; exon_number "6";
chr11	StringTie	exon	558161	558248	1000	-	.	gene_id "MSTRG.27562"; transcript_id "MSTRG.27562.290"; exon_number "7";
chr11	StringTie	exon	558614	558766	1000	-	.	gene_id "MSTRG.27562"; transcript_id "MSTRG.27562.290"; exon_number "8";
chr11	StringTie	exon	558856	559062	1000	-	.	gene_id "MSTRG.27562"; transcript_id "MSTRG.27562.290"; exon_number "9";
chr11	StringTie	exon	559347	559910	1000	-	.	gene_id "MSTRG.27562"; transcript_id "MSTRG.27562.290"; exon_number "10";
chr11	StringTie	exon	559965	560954	1000	-	.	gene_id "MSTRG.27562"; transcript_id "MSTRG.27562.290"; exon_number "11";
chr11	StringTie	transcript	554828	560863	1000	-	.	gene_id "MSTRG.27562"; transcript_id "MSTRG.27562.291";
chr11	StringTie	exon	554828	555111	1000	-	.	gene_id "MSTRG.27562"; transcript_id "MSTRG.27562.291"; exon_number "1";
chr11	StringTie	exon	555305	555503	1000	-	.	gene_id "MSTRG.27562"; transcript_id "MSTRG.27562.291"; exon_number "2";
chr11	StringTie	exon	555734	555930	1000	-	.	gene_id "MSTRG.27562"; transcript_id "MSTRG.27562.291"; exon_number "3";
chr11	StringTie	exon	555996	556115	1000	-	.	gene_id "MSTRG.27562"; transcript_id "MSTRG.27562.291"; exon_number "4";
chr11	StringTie	exon	556192	556375	1000	-	.	gene_id "MSTRG.27562"; transcript_id "MSTRG.27562.291"; exon_number "5";
chr11	StringTie	exon	556492	556588	1000	-	.	gene_id "MSTRG.27562"; transcript_id "MSTRG.27562.291"; exon_number "6";
chr11	StringTie	exon	556835	557097	1000	-	.	gene_id "MSTRG.27562"; transcript_id "MSTRG.27562.291"; exon_number "7";
chr11	StringTie	exon	557399	557487	1000	-	.	gene_id "MSTRG.27562"; transcript_id "MSTRG.27562.291"; exon_number "8";
chr11	StringTie	exon	557572	557640	1000	-	.	gene_id "MSTRG.27562"; transcript_id "MSTRG.27562.291"; exon_number "9";
chr11	StringTie	exon	557884	558054	1000	-	.	gene_id "MSTRG.27562"; transcript_id "MSTRG.27562.291"; exon_number "10";
chr11	StringTie	exon	558161	558248	1000	-	.	gene_id "MSTRG.27562"; transcript_id "MSTRG.27562.291"; exon_number "11";
chr11	StringTie	exon	558614	558766	1000	-	.	gene_id "MSTRG.27562"; transcript_id "MSTRG.27562.291"; exon_number "12";
chr11	StringTie	exon	558856	558979	1000	-	.	gene_id "MSTRG.27562"; transcript_id "MSTRG.27562.291"; exon_number "13";
chr11	StringTie	exon	560683	560863	1000	-	.	gene_id "MSTRG.27562"; transcript_id "MSTRG.27562.291"; exon_number "14";
chr11	StringTie	transcript	554828	560849	1000	-	.	gene_id "MSTRG.27562"; transcript_id "MSTRG.27562.292";
chr11	StringTie	exon	554828	555111	1000	-	.	gene_id "MSTRG.27562"; transcript_id "MSTRG.27562.292"; exon_number "1";
chr11	StringTie	exon	555305	555503	1000	-	.	gene_id "MSTRG.27562"; transcript_id "MSTRG.27562.292"; exon_number "2";
chr11	StringTie	exon	555734	555930	1000	-	.	gene_id "MSTRG.27562"; transcript_id "MSTRG.27562.292"; exon_number "3";
chr11	StringTie	exon	555996	556115	1000	-	.	gene_id "MSTRG.27562"; transcript_id "MSTRG.27562.292"; exon_number "4";
chr11	StringTie	exon	556192	556375	1000	-	.	gene_id "MSTRG.27562"; transcript_id "MSTRG.27562.292"; exon_number "5";
chr11	StringTie	exon	556492	556588	1000	-	.	gene_id "MSTRG.27562"; transcript_id "MSTRG.27562.292"; exon_number "6";
chr11	StringTie	exon	556835	557097	1000	-	.	gene_id "MSTRG.27562"; transcript_id "MSTRG.27562.292"; exon_number "7";
chr11	StringTie	exon	557399	557487	1000	-	.	gene_id "MSTRG.27562"; transcript_id "MSTRG.27562.292"; exon_number "8";
chr11	StringTie	exon	557572	557640	1000	-	.	gene_id "MSTRG.27562"; transcript_id "MSTRG.27562.292"; exon_number "9";
chr11	StringTie	exon	557884	558039	1000	-	.	gene_id "MSTRG.27562"; transcript_id "MSTRG.27562.292"; exon_number "10";
chr11	StringTie	exon	558161	558248	1000	-	.	gene_id "MSTRG.27562"; transcript_id "MSTRG.27562.292"; exon_number "11";
chr11	StringTie	exon	558614	558766	1000	-	.	gene_id "MSTRG.27562"; transcript_id "MSTRG.27562.292"; exon_number "12";
chr11	StringTie	exon	558856	559062	1000	-	.	gene_id "MSTRG.27562"; transcript_id "MSTRG.27562.292"; exon_number "13";
chr11	StringTie	exon	560683	560849	1000	-	.	gene_id "MSTRG.27562"; transcript_id "MSTRG.27562.292"; exon_number "14";
chr11	StringTie	transcript	554828	560814	1000	-	.	gene_id "MSTRG.27562"; transcript_id "MSTRG.27562.293";
chr11	StringTie	exon	554828	555111	1000	-	.	gene_id "MSTRG.27562"; transcript_id "MSTRG.27562.293"; exon_number "1";
chr11	StringTie	exon	555305	555503	1000	-	.	gene_id "MSTRG.27562"; transcript_id "MSTRG.27562.293"; exon_number "2";
chr11	StringTie	exon	555754	555930	1000	-	.	gene_id "MSTRG.27562"; transcript_id "MSTRG.27562.293"; exon_number "3";
chr11	StringTie	exon	555996	556115	1000	-	.	gene_id "MSTRG.27562"; transcript_id "MSTRG.27562.293"; exon_number "4";
chr11	StringTie	exon	556192	556375	1000	-	.	gene_id "MSTRG.27562"; transcript_id "MSTRG.27562.293"; exon_number "5";
chr11	StringTie	exon	556492	556588	1000	-	.	gene_id "MSTRG.27562"; transcript_id "MSTRG.27562.293"; exon_number "6";
chr11	StringTie	exon	556835	557097	1000	-	.	gene_id "MSTRG.27562"; transcript_id "MSTRG.27562.293"; exon_number "7";
chr11	StringTie	exon	557399	557487	1000	-	.	gene_id "MSTRG.27562"; transcript_id "MSTRG.27562.293"; exon_number "8";
chr11	StringTie	exon	557572	557640	1000	-	.	gene_id "MSTRG.27562"; transcript_id "MSTRG.27562.293"; exon_number "9";
chr11	StringTie	exon	557884	558039	1000	-	.	gene_id "MSTRG.27562"; transcript_id "MSTRG.27562.293"; exon_number "10";
chr11	StringTie	exon	558161	558248	1000	-	.	gene_id "MSTRG.27562"; transcript_id "MSTRG.27562.293"; exon_number "11";
chr11	StringTie	exon	558614	558766	1000	-	.	gene_id "MSTRG.27562"; transcript_id "MSTRG.27562.293"; exon_number "12";
chr11	StringTie	exon	558856	558979	1000	-	.	gene_id "MSTRG.27562"; transcript_id "MSTRG.27562.293"; exon_number "13";
chr11	StringTie	exon	560683	560814	1000	-	.	gene_id "MSTRG.27562"; transcript_id "MSTRG.27562.293"; exon_number "14";
chr11	StringTie	transcript	554835	560394	1000	-	.	gene_id "MSTRG.27562"; transcript_id "MSTRG.27562.294";
chr11	StringTie	exon	554835	555111	1000	-	.	gene_id "MSTRG.27562"; transcript_id "MSTRG.27562.294"; exon_number "1";
chr11	StringTie	exon	555305	555503	1000	-	.	gene_id "MSTRG.27562"; transcript_id "MSTRG.27562.294"; exon_number "2";
chr11	StringTie	exon	555734	555930	1000	-	.	gene_id "MSTRG.27562"; transcript_id "MSTRG.27562.294"; exon_number "3";
chr11	StringTie	exon	555996	556115	1000	-	.	gene_id "MSTRG.27562"; transcript_id "MSTRG.27562.294"; exon_number "4";
chr11	StringTie	exon	556192	556375	1000	-	.	gene_id "MSTRG.27562"; transcript_id "MSTRG.27562.294"; exon_number "5";
chr11	StringTie	exon	556492	557640	1000	-	.	gene_id "MSTRG.27562"; transcript_id "MSTRG.27562.294"; exon_number "6";
chr11	StringTie	exon	557884	558039	1000	-	.	gene_id "MSTRG.27562"; transcript_id "MSTRG.27562.294"; exon_number "7";
chr11	StringTie	exon	558161	558248	1000	-	.	gene_id "MSTRG.27562"; transcript_id "MSTRG.27562.294"; exon_number "8";
chr11	StringTie	exon	558614	558766	1000	-	.	gene_id "MSTRG.27562"; transcript_id "MSTRG.27562.294"; exon_number "9";
chr11	StringTie	exon	558856	558979	1000	-	.	gene_id "MSTRG.27562"; transcript_id "MSTRG.27562.294"; exon_number "10";
chr11	StringTie	exon	559347	559498	1000	-	.	gene_id "MSTRG.27562"; transcript_id "MSTRG.27562.294"; exon_number "11";
chr11	StringTie	exon	559965	560394	1000	-	.	gene_id "MSTRG.27562"; transcript_id "MSTRG.27562.294"; exon_number "12";
chr11	StringTie	transcript	554844	560739	1000	-	.	gene_id "MSTRG.27562"; transcript_id "MSTRG.27562.295";
chr11	StringTie	exon	554844	555111	1000	-	.	gene_id "MSTRG.27562"; transcript_id "MSTRG.27562.295"; exon_number "1";
chr11	StringTie	exon	555305	555503	1000	-	.	gene_id "MSTRG.27562"; transcript_id "MSTRG.27562.295"; exon_number "2";
chr11	StringTie	exon	555734	555930	1000	-	.	gene_id "MSTRG.27562"; transcript_id "MSTRG.27562.295"; exon_number "3";
chr11	StringTie	exon	555996	556115	1000	-	.	gene_id "MSTRG.27562"; transcript_id "MSTRG.27562.295"; exon_number "4";
chr11	StringTie	exon	556264	556375	1000	-	.	gene_id "MSTRG.27562"; transcript_id "MSTRG.27562.295"; exon_number "5";
chr11	StringTie	exon	556492	556588	1000	-	.	gene_id "MSTRG.27562"; transcript_id "MSTRG.27562.295"; exon_number "6";
chr11	StringTie	exon	556835	557097	1000	-	.	gene_id "MSTRG.27562"; transcript_id "MSTRG.27562.295"; exon_number "7";
chr11	StringTie	exon	557399	557487	1000	-	.	gene_id "MSTRG.27562"; transcript_id "MSTRG.27562.295"; exon_number "8";
chr11	StringTie	exon	557572	557640	1000	-	.	gene_id "MSTRG.27562"; transcript_id "MSTRG.27562.295"; exon_number "9";
chr11	StringTie	exon	557884	558039	1000	-	.	gene_id "MSTRG.27562"; transcript_id "MSTRG.27562.295"; exon_number "10";
chr11	StringTie	exon	558161	558248	1000	-	.	gene_id "MSTRG.27562"; transcript_id "MSTRG.27562.295"; exon_number "11";
chr11	StringTie	exon	558614	558766	1000	-	.	gene_id "MSTRG.27562"; transcript_id "MSTRG.27562.295"; exon_number "12";
chr11	StringTie	exon	558856	558979	1000	-	.	gene_id "MSTRG.27562"; transcript_id "MSTRG.27562.295"; exon_number "13";
chr11	StringTie	exon	559347	559498	1000	-	.	gene_id "MSTRG.27562"; transcript_id "MSTRG.27562.295"; exon_number "14";
chr11	StringTie	exon	560683	560739	1000	-	.	gene_id "MSTRG.27562"; transcript_id "MSTRG.27562.295"; exon_number "15";
chr11	StringTie	transcript	554846	564043	1000	-	.	gene_id "MSTRG.27562"; transcript_id "MSTRG.27562.296";
chr11	StringTie	exon	554846	555111	1000	-	.	gene_id "MSTRG.27562"; transcript_id "MSTRG.27562.296"; exon_number "1";
chr11	StringTie	exon	555305	555503	1000	-	.	gene_id "MSTRG.27562"; transcript_id "MSTRG.27562.296"; exon_number "2";
chr11	StringTie	exon	555734	555930	1000	-	.	gene_id "MSTRG.27562"; transcript_id "MSTRG.27562.296"; exon_number "3";
chr11	StringTie	exon	555996	556115	1000	-	.	gene_id "MSTRG.27562"; transcript_id "MSTRG.27562.296"; exon_number "4";
chr11	StringTie	exon	556192	556588	1000	-	.	gene_id "MSTRG.27562"; transcript_id "MSTRG.27562.296"; exon_number "5";
chr11	StringTie	exon	556835	557487	1000	-	.	gene_id "MSTRG.27562"; transcript_id "MSTRG.27562.296"; exon_number "6";
chr11	StringTie	exon	557572	557640	1000	-	.	gene_id "MSTRG.27562"; transcript_id "MSTRG.27562.296"; exon_number "7";
chr11	StringTie	exon	557884	558039	1000	-	.	gene_id "MSTRG.27562"; transcript_id "MSTRG.27562.296"; exon_number "8";
chr11	StringTie	exon	558161	558248	1000	-	.	gene_id "MSTRG.27562"; transcript_id "MSTRG.27562.296"; exon_number "9";
chr11	StringTie	exon	558614	558766	1000	-	.	gene_id "MSTRG.27562"; transcript_id "MSTRG.27562.296"; exon_number "10";
chr11	StringTie	exon	558856	558979	1000	-	.	gene_id "MSTRG.27562"; transcript_id "MSTRG.27562.296"; exon_number "11";
chr11	StringTie	exon	559347	559498	1000	-	.	gene_id "MSTRG.27562"; transcript_id "MSTRG.27562.296"; exon_number "12";
chr11	StringTie	exon	561157	561366	1000	-	.	gene_id "MSTRG.27562"; transcript_id "MSTRG.27562.296"; exon_number "13";
chr11	StringTie	exon	561422	561466	1000	-	.	gene_id "MSTRG.27562"; transcript_id "MSTRG.27562.296"; exon_number "14";
chr11	StringTie	exon	563406	563672	1000	-	.	gene_id "MSTRG.27562"; transcript_id "MSTRG.27562.296"; exon_number "15";
chr11	StringTie	exon	563840	564043	1000	-	.	gene_id "MSTRG.27562"; transcript_id "MSTRG.27562.296"; exon_number "16";
chr11	StringTie	transcript	554848	559561	1000	-	.	gene_id "MSTRG.27562"; transcript_id "MSTRG.27562.297";
chr11	StringTie	exon	554848	555111	1000	-	.	gene_id "MSTRG.27562"; transcript_id "MSTRG.27562.297"; exon_number "1";
chr11	StringTie	exon	555305	555503	1000	-	.	gene_id "MSTRG.27562"; transcript_id "MSTRG.27562.297"; exon_number "2";
chr11	StringTie	exon	555754	555930	1000	-	.	gene_id "MSTRG.27562"; transcript_id "MSTRG.27562.297"; exon_number "3";
chr11	StringTie	exon	555996	556115	1000	-	.	gene_id "MSTRG.27562"; transcript_id "MSTRG.27562.297"; exon_number "4";
chr11	StringTie	exon	556192	556375	1000	-	.	gene_id "MSTRG.27562"; transcript_id "MSTRG.27562.297"; exon_number "5";
chr11	StringTie	exon	556492	556588	1000	-	.	gene_id "MSTRG.27562"; transcript_id "MSTRG.27562.297"; exon_number "6";
chr11	StringTie	exon	556835	557640	1000	-	.	gene_id "MSTRG.27562"; transcript_id "MSTRG.27562.297"; exon_number "7";
chr11	StringTie	exon	557884	558039	1000	-	.	gene_id "MSTRG.27562"; transcript_id "MSTRG.27562.297"; exon_number "8";
chr11	StringTie	exon	558161	558338	1000	-	.	gene_id "MSTRG.27562"; transcript_id "MSTRG.27562.297"; exon_number "9";
chr11	StringTie	exon	559359	559561	1000	-	.	gene_id "MSTRG.27562"; transcript_id "MSTRG.27562.297"; exon_number "10";
chr11	StringTie	transcript	554849	560407	1000	-	.	gene_id "MSTRG.27562"; transcript_id "MSTRG.27562.298";
chr11	StringTie	exon	554849	555111	1000	-	.	gene_id "MSTRG.27562"; transcript_id "MSTRG.27562.298"; exon_number "1";
chr11	StringTie	exon	555305	555503	1000	-	.	gene_id "MSTRG.27562"; transcript_id "MSTRG.27562.298"; exon_number "2";
chr11	StringTie	exon	555734	555930	1000	-	.	gene_id "MSTRG.27562"; transcript_id "MSTRG.27562.298"; exon_number "3";
chr11	StringTie	exon	555996	556115	1000	-	.	gene_id "MSTRG.27562"; transcript_id "MSTRG.27562.298"; exon_number "4";
chr11	StringTie	exon	556192	556375	1000	-	.	gene_id "MSTRG.27562"; transcript_id "MSTRG.27562.298"; exon_number "5";
chr11	StringTie	exon	556492	556588	1000	-	.	gene_id "MSTRG.27562"; transcript_id "MSTRG.27562.298"; exon_number "6";
chr11	StringTie	exon	556835	557097	1000	-	.	gene_id "MSTRG.27562"; transcript_id "MSTRG.27562.298"; exon_number "7";
chr11	StringTie	exon	557399	557487	1000	-	.	gene_id "MSTRG.27562"; transcript_id "MSTRG.27562.298"; exon_number "8";
chr11	StringTie	exon	557572	557640	1000	-	.	gene_id "MSTRG.27562"; transcript_id "MSTRG.27562.298"; exon_number "9";
chr11	StringTie	exon	557884	558039	1000	-	.	gene_id "MSTRG.27562"; transcript_id "MSTRG.27562.298"; exon_number "10";
chr11	StringTie	exon	558161	558248	1000	-	.	gene_id "MSTRG.27562"; transcript_id "MSTRG.27562.298"; exon_number "11";
chr11	StringTie	exon	558614	558766	1000	-	.	gene_id "MSTRG.27562"; transcript_id "MSTRG.27562.298"; exon_number "12";
chr11	StringTie	exon	558856	558979	1000	-	.	gene_id "MSTRG.27562"; transcript_id "MSTRG.27562.298"; exon_number "13";
chr11	StringTie	exon	559347	559498	1000	-	.	gene_id "MSTRG.27562"; transcript_id "MSTRG.27562.298"; exon_number "14";
chr11	StringTie	exon	559969	560407	1000	-	.	gene_id "MSTRG.27562"; transcript_id "MSTRG.27562.298"; exon_number "15";
chr11	StringTie	transcript	554849	559079	1000	-	.	gene_id "MSTRG.27562"; transcript_id "MSTRG.27562.299";
chr11	StringTie	exon	554849	555111	1000	-	.	gene_id "MSTRG.27562"; transcript_id "MSTRG.27562.299"; exon_number "1";
chr11	StringTie	exon	555305	557851	1000	-	.	gene_id "MSTRG.27562"; transcript_id "MSTRG.27562.299"; exon_number "2";
chr11	StringTie	exon	558212	558248	1000	-	.	gene_id "MSTRG.27562"; transcript_id "MSTRG.27562.299"; exon_number "3";
chr11	StringTie	exon	558614	558766	1000	-	.	gene_id "MSTRG.27562"; transcript_id "MSTRG.27562.299"; exon_number "4";
chr11	StringTie	exon	558856	559079	1000	-	.	gene_id "MSTRG.27562"; transcript_id "MSTRG.27562.299"; exon_number "5";
chr11	StringTie	transcript	490424	511946	1000	-	.	gene_id "MSTRG.27562"; transcript_id "MSTRG.27562.3";
chr11	StringTie	exon	490424	490571	1000	-	.	gene_id "MSTRG.27562"; transcript_id "MSTRG.27562.3"; exon_number "1";
chr11	StringTie	exon	490599	491146	1000	-	.	gene_id "MSTRG.27562"; transcript_id "MSTRG.27562.3"; exon_number "2";
chr11	StringTie	exon	491310	494778	1000	-	.	gene_id "MSTRG.27562"; transcript_id "MSTRG.27562.3"; exon_number "3";
chr11	StringTie	exon	494883	495053	1000	-	.	gene_id "MSTRG.27562"; transcript_id "MSTRG.27562.3"; exon_number "4";
chr11	StringTie	exon	497971	498141	1000	-	.	gene_id "MSTRG.27562"; transcript_id "MSTRG.27562.3"; exon_number "5";
chr11	StringTie	exon	498457	498627	1000	-	.	gene_id "MSTRG.27562"; transcript_id "MSTRG.27562.3"; exon_number "6";
chr11	StringTie	exon	498763	498933	1000	-	.	gene_id "MSTRG.27562"; transcript_id "MSTRG.27562.3"; exon_number "7";
chr11	StringTie	exon	499015	499185	1000	-	.	gene_id "MSTRG.27562"; transcript_id "MSTRG.27562.3"; exon_number "8";
chr11	StringTie	exon	499829	499999	1000	-	.	gene_id "MSTRG.27562"; transcript_id "MSTRG.27562.3"; exon_number "9";
chr11	StringTie	exon	500484	500654	1000	-	.	gene_id "MSTRG.27562"; transcript_id "MSTRG.27562.3"; exon_number "10";
chr11	StringTie	exon	502062	502249	1000	-	.	gene_id "MSTRG.27562"; transcript_id "MSTRG.27562.3"; exon_number "11";
chr11	StringTie	exon	507113	509635	1000	-	.	gene_id "MSTRG.27562"; transcript_id "MSTRG.27562.3"; exon_number "12";
chr11	StringTie	exon	511294	511946	1000	-	.	gene_id "MSTRG.27562"; transcript_id "MSTRG.27562.3"; exon_number "13";
chr11	StringTie	transcript	493322	508601	1000	-	.	gene_id "MSTRG.27562"; transcript_id "MSTRG.27562.30";
chr11	StringTie	exon	493322	494050	1000	-	.	gene_id "MSTRG.27562"; transcript_id "MSTRG.27562.30"; exon_number "1";
chr11	StringTie	exon	494075	494778	1000	-	.	gene_id "MSTRG.27562"; transcript_id "MSTRG.27562.30"; exon_number "2";
chr11	StringTie	exon	494883	495053	1000	-	.	gene_id "MSTRG.27562"; transcript_id "MSTRG.27562.30"; exon_number "3";
chr11	StringTie	exon	497971	498141	1000	-	.	gene_id "MSTRG.27562"; transcript_id "MSTRG.27562.30"; exon_number "4";
chr11	StringTie	exon	498457	498627	1000	-	.	gene_id "MSTRG.27562"; transcript_id "MSTRG.27562.30"; exon_number "5";
chr11	StringTie	exon	498763	498933	1000	-	.	gene_id "MSTRG.27562"; transcript_id "MSTRG.27562.30"; exon_number "6";
chr11	StringTie	exon	499015	499185	1000	-	.	gene_id "MSTRG.27562"; transcript_id "MSTRG.27562.30"; exon_number "7";
chr11	StringTie	exon	499829	499999	1000	-	.	gene_id "MSTRG.27562"; transcript_id "MSTRG.27562.30"; exon_number "8";
chr11	StringTie	exon	500484	500654	1000	-	.	gene_id "MSTRG.27562"; transcript_id "MSTRG.27562.30"; exon_number "9";
chr11	StringTie	exon	502062	502181	1000	-	.	gene_id "MSTRG.27562"; transcript_id "MSTRG.27562.30"; exon_number "10";
chr11	StringTie	exon	504824	505001	1000	-	.	gene_id "MSTRG.27562"; transcript_id "MSTRG.27562.30"; exon_number "11";
chr11	StringTie	exon	506609	508601	1000	-	.	gene_id "MSTRG.27562"; transcript_id "MSTRG.27562.30"; exon_number "12";
chr11	StringTie	transcript	554849	559079	1000	-	.	gene_id "MSTRG.27562"; transcript_id "MSTRG.27562.300";
chr11	StringTie	exon	554849	555930	1000	-	.	gene_id "MSTRG.27562"; transcript_id "MSTRG.27562.300"; exon_number "1";
chr11	StringTie	exon	555996	556115	1000	-	.	gene_id "MSTRG.27562"; transcript_id "MSTRG.27562.300"; exon_number "2";
chr11	StringTie	exon	556192	557851	1000	-	.	gene_id "MSTRG.27562"; transcript_id "MSTRG.27562.300"; exon_number "3";
chr11	StringTie	exon	558212	558248	1000	-	.	gene_id "MSTRG.27562"; transcript_id "MSTRG.27562.300"; exon_number "4";
chr11	StringTie	exon	558614	558766	1000	-	.	gene_id "MSTRG.27562"; transcript_id "MSTRG.27562.300"; exon_number "5";
chr11	StringTie	exon	558856	559079	1000	-	.	gene_id "MSTRG.27562"; transcript_id "MSTRG.27562.300"; exon_number "6";
chr11	StringTie	transcript	554849	560398	1000	-	.	gene_id "MSTRG.27562"; transcript_id "MSTRG.27562.301";
chr11	StringTie	exon	554849	555503	1000	-	.	gene_id "MSTRG.27562"; transcript_id "MSTRG.27562.301"; exon_number "1";
chr11	StringTie	exon	555734	555930	1000	-	.	gene_id "MSTRG.27562"; transcript_id "MSTRG.27562.301"; exon_number "2";
chr11	StringTie	exon	555996	556588	1000	-	.	gene_id "MSTRG.27562"; transcript_id "MSTRG.27562.301"; exon_number "3";
chr11	StringTie	exon	556835	557851	1000	-	.	gene_id "MSTRG.27562"; transcript_id "MSTRG.27562.301"; exon_number "4";
chr11	StringTie	exon	558212	558613	1000	-	.	gene_id "MSTRG.27562"; transcript_id "MSTRG.27562.301"; exon_number "5";
chr11	StringTie	exon	559359	559498	1000	-	.	gene_id "MSTRG.27562"; transcript_id "MSTRG.27562.301"; exon_number "6";
chr11	StringTie	exon	559969	560398	1000	-	.	gene_id "MSTRG.27562"; transcript_id "MSTRG.27562.301"; exon_number "7";
chr11	StringTie	transcript	554849	560762	1000	-	.	gene_id "MSTRG.27562"; transcript_id "MSTRG.27562.302";
chr11	StringTie	exon	554849	555111	1000	-	.	gene_id "MSTRG.27562"; transcript_id "MSTRG.27562.302"; exon_number "1";
chr11	StringTie	exon	555305	555503	1000	-	.	gene_id "MSTRG.27562"; transcript_id "MSTRG.27562.302"; exon_number "2";
chr11	StringTie	exon	555754	555930	1000	-	.	gene_id "MSTRG.27562"; transcript_id "MSTRG.27562.302"; exon_number "3";
chr11	StringTie	exon	555996	556115	1000	-	.	gene_id "MSTRG.27562"; transcript_id "MSTRG.27562.302"; exon_number "4";
chr11	StringTie	exon	556192	556375	1000	-	.	gene_id "MSTRG.27562"; transcript_id "MSTRG.27562.302"; exon_number "5";
chr11	StringTie	exon	556492	556588	1000	-	.	gene_id "MSTRG.27562"; transcript_id "MSTRG.27562.302"; exon_number "6";
chr11	StringTie	exon	556835	557640	1000	-	.	gene_id "MSTRG.27562"; transcript_id "MSTRG.27562.302"; exon_number "7";
chr11	StringTie	exon	557884	558054	1000	-	.	gene_id "MSTRG.27562"; transcript_id "MSTRG.27562.302"; exon_number "8";
chr11	StringTie	exon	558161	558248	1000	-	.	gene_id "MSTRG.27562"; transcript_id "MSTRG.27562.302"; exon_number "9";
chr11	StringTie	exon	558614	558766	1000	-	.	gene_id "MSTRG.27562"; transcript_id "MSTRG.27562.302"; exon_number "10";
chr11	StringTie	exon	558856	558979	1000	-	.	gene_id "MSTRG.27562"; transcript_id "MSTRG.27562.302"; exon_number "11";
chr11	StringTie	exon	559347	559498	1000	-	.	gene_id "MSTRG.27562"; transcript_id "MSTRG.27562.302"; exon_number "12";
chr11	StringTie	exon	560683	560762	1000	-	.	gene_id "MSTRG.27562"; transcript_id "MSTRG.27562.302"; exon_number "13";
chr11	StringTie	transcript	554850	559539	1000	-	.	gene_id "MSTRG.27562"; transcript_id "MSTRG.27562.303";
chr11	StringTie	exon	554850	555111	1000	-	.	gene_id "MSTRG.27562"; transcript_id "MSTRG.27562.303"; exon_number "1";
chr11	StringTie	exon	555305	555503	1000	-	.	gene_id "MSTRG.27562"; transcript_id "MSTRG.27562.303"; exon_number "2";
chr11	StringTie	exon	555734	555930	1000	-	.	gene_id "MSTRG.27562"; transcript_id "MSTRG.27562.303"; exon_number "3";
chr11	StringTie	exon	555996	556588	1000	-	.	gene_id "MSTRG.27562"; transcript_id "MSTRG.27562.303"; exon_number "4";
chr11	StringTie	exon	556835	557640	1000	-	.	gene_id "MSTRG.27562"; transcript_id "MSTRG.27562.303"; exon_number "5";
chr11	StringTie	exon	557884	558039	1000	-	.	gene_id "MSTRG.27562"; transcript_id "MSTRG.27562.303"; exon_number "6";
chr11	StringTie	exon	558161	558280	1000	-	.	gene_id "MSTRG.27562"; transcript_id "MSTRG.27562.303"; exon_number "7";
chr11	StringTie	exon	558614	558766	1000	-	.	gene_id "MSTRG.27562"; transcript_id "MSTRG.27562.303"; exon_number "8";
chr11	StringTie	exon	558856	558979	1000	-	.	gene_id "MSTRG.27562"; transcript_id "MSTRG.27562.303"; exon_number "9";
chr11	StringTie	exon	559347	559539	1000	-	.	gene_id "MSTRG.27562"; transcript_id "MSTRG.27562.303"; exon_number "10";
chr11	StringTie	transcript	554850	560380	1000	-	.	gene_id "MSTRG.27562"; transcript_id "MSTRG.27562.304";
chr11	StringTie	exon	554850	555111	1000	-	.	gene_id "MSTRG.27562"; transcript_id "MSTRG.27562.304"; exon_number "1";
chr11	StringTie	exon	555305	555930	1000	-	.	gene_id "MSTRG.27562"; transcript_id "MSTRG.27562.304"; exon_number "2";
chr11	StringTie	exon	555996	556115	1000	-	.	gene_id "MSTRG.27562"; transcript_id "MSTRG.27562.304"; exon_number "3";
chr11	StringTie	exon	556192	556375	1000	-	.	gene_id "MSTRG.27562"; transcript_id "MSTRG.27562.304"; exon_number "4";
chr11	StringTie	exon	556492	556588	1000	-	.	gene_id "MSTRG.27562"; transcript_id "MSTRG.27562.304"; exon_number "5";
chr11	StringTie	exon	556835	557097	1000	-	.	gene_id "MSTRG.27562"; transcript_id "MSTRG.27562.304"; exon_number "6";
chr11	StringTie	exon	557399	557487	1000	-	.	gene_id "MSTRG.27562"; transcript_id "MSTRG.27562.304"; exon_number "7";
chr11	StringTie	exon	557572	557640	1000	-	.	gene_id "MSTRG.27562"; transcript_id "MSTRG.27562.304"; exon_number "8";
chr11	StringTie	exon	557884	558054	1000	-	.	gene_id "MSTRG.27562"; transcript_id "MSTRG.27562.304"; exon_number "9";
chr11	StringTie	exon	558161	558248	1000	-	.	gene_id "MSTRG.27562"; transcript_id "MSTRG.27562.304"; exon_number "10";
chr11	StringTie	exon	558614	558766	1000	-	.	gene_id "MSTRG.27562"; transcript_id "MSTRG.27562.304"; exon_number "11";
chr11	StringTie	exon	558856	558979	1000	-	.	gene_id "MSTRG.27562"; transcript_id "MSTRG.27562.304"; exon_number "12";
chr11	StringTie	exon	559347	559498	1000	-	.	gene_id "MSTRG.27562"; transcript_id "MSTRG.27562.304"; exon_number "13";
chr11	StringTie	exon	559969	560380	1000	-	.	gene_id "MSTRG.27562"; transcript_id "MSTRG.27562.304"; exon_number "14";
chr11	StringTie	transcript	554850	560769	1000	-	.	gene_id "MSTRG.27562"; transcript_id "MSTRG.27562.305";
chr11	StringTie	exon	554850	555111	1000	-	.	gene_id "MSTRG.27562"; transcript_id "MSTRG.27562.305"; exon_number "1";
chr11	StringTie	exon	555305	555503	1000	-	.	gene_id "MSTRG.27562"; transcript_id "MSTRG.27562.305"; exon_number "2";
chr11	StringTie	exon	555754	555930	1000	-	.	gene_id "MSTRG.27562"; transcript_id "MSTRG.27562.305"; exon_number "3";
chr11	StringTie	exon	555996	556115	1000	-	.	gene_id "MSTRG.27562"; transcript_id "MSTRG.27562.305"; exon_number "4";
chr11	StringTie	exon	556264	556375	1000	-	.	gene_id "MSTRG.27562"; transcript_id "MSTRG.27562.305"; exon_number "5";
chr11	StringTie	exon	556492	556588	1000	-	.	gene_id "MSTRG.27562"; transcript_id "MSTRG.27562.305"; exon_number "6";
chr11	StringTie	exon	556835	557097	1000	-	.	gene_id "MSTRG.27562"; transcript_id "MSTRG.27562.305"; exon_number "7";
chr11	StringTie	exon	557399	557487	1000	-	.	gene_id "MSTRG.27562"; transcript_id "MSTRG.27562.305"; exon_number "8";
chr11	StringTie	exon	557572	557640	1000	-	.	gene_id "MSTRG.27562"; transcript_id "MSTRG.27562.305"; exon_number "9";
chr11	StringTie	exon	557884	558039	1000	-	.	gene_id "MSTRG.27562"; transcript_id "MSTRG.27562.305"; exon_number "10";
chr11	StringTie	exon	558161	558248	1000	-	.	gene_id "MSTRG.27562"; transcript_id "MSTRG.27562.305"; exon_number "11";
chr11	StringTie	exon	558614	558766	1000	-	.	gene_id "MSTRG.27562"; transcript_id "MSTRG.27562.305"; exon_number "12";
chr11	StringTie	exon	558856	558979	1000	-	.	gene_id "MSTRG.27562"; transcript_id "MSTRG.27562.305"; exon_number "13";
chr11	StringTie	exon	559347	559498	1000	-	.	gene_id "MSTRG.27562"; transcript_id "MSTRG.27562.305"; exon_number "14";
chr11	StringTie	exon	560683	560769	1000	-	.	gene_id "MSTRG.27562"; transcript_id "MSTRG.27562.305"; exon_number "15";
chr11	StringTie	transcript	554850	562696	1000	-	.	gene_id "MSTRG.27562"; transcript_id "MSTRG.27562.306";
chr11	StringTie	exon	554850	555111	1000	-	.	gene_id "MSTRG.27562"; transcript_id "MSTRG.27562.306"; exon_number "1";
chr11	StringTie	exon	555305	555503	1000	-	.	gene_id "MSTRG.27562"; transcript_id "MSTRG.27562.306"; exon_number "2";
chr11	StringTie	exon	555734	555930	1000	-	.	gene_id "MSTRG.27562"; transcript_id "MSTRG.27562.306"; exon_number "3";
chr11	StringTie	exon	555996	556115	1000	-	.	gene_id "MSTRG.27562"; transcript_id "MSTRG.27562.306"; exon_number "4";
chr11	StringTie	exon	556192	556375	1000	-	.	gene_id "MSTRG.27562"; transcript_id "MSTRG.27562.306"; exon_number "5";
chr11	StringTie	exon	556492	556588	1000	-	.	gene_id "MSTRG.27562"; transcript_id "MSTRG.27562.306"; exon_number "6";
chr11	StringTie	exon	556835	557640	1000	-	.	gene_id "MSTRG.27562"; transcript_id "MSTRG.27562.306"; exon_number "7";
chr11	StringTie	exon	557884	558039	1000	-	.	gene_id "MSTRG.27562"; transcript_id "MSTRG.27562.306"; exon_number "8";
chr11	StringTie	exon	558161	558248	1000	-	.	gene_id "MSTRG.27562"; transcript_id "MSTRG.27562.306"; exon_number "9";
chr11	StringTie	exon	558614	558766	1000	-	.	gene_id "MSTRG.27562"; transcript_id "MSTRG.27562.306"; exon_number "10";
chr11	StringTie	exon	558856	558979	1000	-	.	gene_id "MSTRG.27562"; transcript_id "MSTRG.27562.306"; exon_number "11";
chr11	StringTie	exon	559347	559498	1000	-	.	gene_id "MSTRG.27562"; transcript_id "MSTRG.27562.306"; exon_number "12";
chr11	StringTie	exon	560683	560719	1000	-	.	gene_id "MSTRG.27562"; transcript_id "MSTRG.27562.306"; exon_number "13";
chr11	StringTie	exon	562366	562406	1000	-	.	gene_id "MSTRG.27562"; transcript_id "MSTRG.27562.306"; exon_number "14";
chr11	StringTie	exon	562675	562696	1000	-	.	gene_id "MSTRG.27562"; transcript_id "MSTRG.27562.306"; exon_number "15";
chr11	StringTie	transcript	554850	561286	1000	-	.	gene_id "MSTRG.27562"; transcript_id "MSTRG.27562.307";
chr11	StringTie	exon	554850	555111	1000	-	.	gene_id "MSTRG.27562"; transcript_id "MSTRG.27562.307"; exon_number "1";
chr11	StringTie	exon	555305	555503	1000	-	.	gene_id "MSTRG.27562"; transcript_id "MSTRG.27562.307"; exon_number "2";
chr11	StringTie	exon	555734	555930	1000	-	.	gene_id "MSTRG.27562"; transcript_id "MSTRG.27562.307"; exon_number "3";
chr11	StringTie	exon	555996	556115	1000	-	.	gene_id "MSTRG.27562"; transcript_id "MSTRG.27562.307"; exon_number "4";
chr11	StringTie	exon	556192	556375	1000	-	.	gene_id "MSTRG.27562"; transcript_id "MSTRG.27562.307"; exon_number "5";
chr11	StringTie	exon	556492	556588	1000	-	.	gene_id "MSTRG.27562"; transcript_id "MSTRG.27562.307"; exon_number "6";
chr11	StringTie	exon	556835	557097	1000	-	.	gene_id "MSTRG.27562"; transcript_id "MSTRG.27562.307"; exon_number "7";
chr11	StringTie	exon	557399	557487	1000	-	.	gene_id "MSTRG.27562"; transcript_id "MSTRG.27562.307"; exon_number "8";
chr11	StringTie	exon	557572	557640	1000	-	.	gene_id "MSTRG.27562"; transcript_id "MSTRG.27562.307"; exon_number "9";
chr11	StringTie	exon	557884	558039	1000	-	.	gene_id "MSTRG.27562"; transcript_id "MSTRG.27562.307"; exon_number "10";
chr11	StringTie	exon	558161	558248	1000	-	.	gene_id "MSTRG.27562"; transcript_id "MSTRG.27562.307"; exon_number "11";
chr11	StringTie	exon	558614	558766	1000	-	.	gene_id "MSTRG.27562"; transcript_id "MSTRG.27562.307"; exon_number "12";
chr11	StringTie	exon	558856	558979	1000	-	.	gene_id "MSTRG.27562"; transcript_id "MSTRG.27562.307"; exon_number "13";
chr11	StringTie	exon	559347	559498	1000	-	.	gene_id "MSTRG.27562"; transcript_id "MSTRG.27562.307"; exon_number "14";
chr11	StringTie	exon	561157	561286	1000	-	.	gene_id "MSTRG.27562"; transcript_id "MSTRG.27562.307"; exon_number "15";
chr11	StringTie	transcript	554855	559520	1000	-	.	gene_id "MSTRG.27562"; transcript_id "MSTRG.27562.308";
chr11	StringTie	exon	554855	555111	1000	-	.	gene_id "MSTRG.27562"; transcript_id "MSTRG.27562.308"; exon_number "1";
chr11	StringTie	exon	555305	555930	1000	-	.	gene_id "MSTRG.27562"; transcript_id "MSTRG.27562.308"; exon_number "2";
chr11	StringTie	exon	555996	556115	1000	-	.	gene_id "MSTRG.27562"; transcript_id "MSTRG.27562.308"; exon_number "3";
chr11	StringTie	exon	556192	556375	1000	-	.	gene_id "MSTRG.27562"; transcript_id "MSTRG.27562.308"; exon_number "4";
chr11	StringTie	exon	556492	557640	1000	-	.	gene_id "MSTRG.27562"; transcript_id "MSTRG.27562.308"; exon_number "5";
chr11	StringTie	exon	557884	558054	1000	-	.	gene_id "MSTRG.27562"; transcript_id "MSTRG.27562.308"; exon_number "6";
chr11	StringTie	exon	558161	558245	1000	-	.	gene_id "MSTRG.27562"; transcript_id "MSTRG.27562.308"; exon_number "7";
chr11	StringTie	exon	558614	558766	1000	-	.	gene_id "MSTRG.27562"; transcript_id "MSTRG.27562.308"; exon_number "8";
chr11	StringTie	exon	558856	558979	1000	-	.	gene_id "MSTRG.27562"; transcript_id "MSTRG.27562.308"; exon_number "9";
chr11	StringTie	exon	559347	559520	1000	-	.	gene_id "MSTRG.27562"; transcript_id "MSTRG.27562.308"; exon_number "10";
chr11	StringTie	transcript	493369	506826	1000	-	.	gene_id "MSTRG.27562"; transcript_id "MSTRG.27562.31";
chr11	StringTie	exon	493369	494778	1000	-	.	gene_id "MSTRG.27562"; transcript_id "MSTRG.27562.31"; exon_number "1";
chr11	StringTie	exon	494883	495053	1000	-	.	gene_id "MSTRG.27562"; transcript_id "MSTRG.27562.31"; exon_number "2";
chr11	StringTie	exon	497971	498141	1000	-	.	gene_id "MSTRG.27562"; transcript_id "MSTRG.27562.31"; exon_number "3";
chr11	StringTie	exon	498457	498627	1000	-	.	gene_id "MSTRG.27562"; transcript_id "MSTRG.27562.31"; exon_number "4";
chr11	StringTie	exon	498763	498933	1000	-	.	gene_id "MSTRG.27562"; transcript_id "MSTRG.27562.31"; exon_number "5";
chr11	StringTie	exon	499015	499185	1000	-	.	gene_id "MSTRG.27562"; transcript_id "MSTRG.27562.31"; exon_number "6";
chr11	StringTie	exon	499829	499999	1000	-	.	gene_id "MSTRG.27562"; transcript_id "MSTRG.27562.31"; exon_number "7";
chr11	StringTie	exon	500484	500654	1000	-	.	gene_id "MSTRG.27562"; transcript_id "MSTRG.27562.31"; exon_number "8";
chr11	StringTie	exon	502062	502249	1000	-	.	gene_id "MSTRG.27562"; transcript_id "MSTRG.27562.31"; exon_number "9";
chr11	StringTie	exon	504427	504996	1000	-	.	gene_id "MSTRG.27562"; transcript_id "MSTRG.27562.31"; exon_number "10";
chr11	StringTie	exon	506609	506826	1000	-	.	gene_id "MSTRG.27562"; transcript_id "MSTRG.27562.31"; exon_number "11";
chr11	StringTie	transcript	554857	559566	1000	-	.	gene_id "MSTRG.27562"; transcript_id "MSTRG.27562.310";
chr11	StringTie	exon	554857	555111	1000	-	.	gene_id "MSTRG.27562"; transcript_id "MSTRG.27562.310"; exon_number "1";
chr11	StringTie	exon	555305	555503	1000	-	.	gene_id "MSTRG.27562"; transcript_id "MSTRG.27562.310"; exon_number "2";
chr11	StringTie	exon	555734	557640	1000	-	.	gene_id "MSTRG.27562"; transcript_id "MSTRG.27562.310"; exon_number "3";
chr11	StringTie	exon	557884	558039	1000	-	.	gene_id "MSTRG.27562"; transcript_id "MSTRG.27562.310"; exon_number "4";
chr11	StringTie	exon	558161	558248	1000	-	.	gene_id "MSTRG.27562"; transcript_id "MSTRG.27562.310"; exon_number "5";
chr11	StringTie	exon	558614	558815	1000	-	.	gene_id "MSTRG.27562"; transcript_id "MSTRG.27562.310"; exon_number "6";
chr11	StringTie	exon	559347	559566	1000	-	.	gene_id "MSTRG.27562"; transcript_id "MSTRG.27562.310"; exon_number "7";
chr11	StringTie	transcript	554859	560782	1000	-	.	gene_id "MSTRG.27562"; transcript_id "MSTRG.27562.311";
chr11	StringTie	exon	554859	555111	1000	-	.	gene_id "MSTRG.27562"; transcript_id "MSTRG.27562.311"; exon_number "1";
chr11	StringTie	exon	555305	555930	1000	-	.	gene_id "MSTRG.27562"; transcript_id "MSTRG.27562.311"; exon_number "2";
chr11	StringTie	exon	556192	556375	1000	-	.	gene_id "MSTRG.27562"; transcript_id "MSTRG.27562.311"; exon_number "3";
chr11	StringTie	exon	556492	556588	1000	-	.	gene_id "MSTRG.27562"; transcript_id "MSTRG.27562.311"; exon_number "4";
chr11	StringTie	exon	556835	557097	1000	-	.	gene_id "MSTRG.27562"; transcript_id "MSTRG.27562.311"; exon_number "5";
chr11	StringTie	exon	557399	557487	1000	-	.	gene_id "MSTRG.27562"; transcript_id "MSTRG.27562.311"; exon_number "6";
chr11	StringTie	exon	557572	557640	1000	-	.	gene_id "MSTRG.27562"; transcript_id "MSTRG.27562.311"; exon_number "7";
chr11	StringTie	exon	557884	558039	1000	-	.	gene_id "MSTRG.27562"; transcript_id "MSTRG.27562.311"; exon_number "8";
chr11	StringTie	exon	558161	558248	1000	-	.	gene_id "MSTRG.27562"; transcript_id "MSTRG.27562.311"; exon_number "9";
chr11	StringTie	exon	558614	558766	1000	-	.	gene_id "MSTRG.27562"; transcript_id "MSTRG.27562.311"; exon_number "10";
chr11	StringTie	exon	558856	558979	1000	-	.	gene_id "MSTRG.27562"; transcript_id "MSTRG.27562.311"; exon_number "11";
chr11	StringTie	exon	559347	559498	1000	-	.	gene_id "MSTRG.27562"; transcript_id "MSTRG.27562.311"; exon_number "12";
chr11	StringTie	exon	560683	560782	1000	-	.	gene_id "MSTRG.27562"; transcript_id "MSTRG.27562.311"; exon_number "13";
chr11	StringTie	transcript	554859	559520	1000	-	.	gene_id "MSTRG.27562"; transcript_id "MSTRG.27562.312";
chr11	StringTie	exon	554859	555111	1000	-	.	gene_id "MSTRG.27562"; transcript_id "MSTRG.27562.312"; exon_number "1";
chr11	StringTie	exon	555305	555930	1000	-	.	gene_id "MSTRG.27562"; transcript_id "MSTRG.27562.312"; exon_number "2";
chr11	StringTie	exon	555992	556115	1000	-	.	gene_id "MSTRG.27562"; transcript_id "MSTRG.27562.312"; exon_number "3";
chr11	StringTie	exon	556192	557640	1000	-	.	gene_id "MSTRG.27562"; transcript_id "MSTRG.27562.312"; exon_number "4";
chr11	StringTie	exon	557884	558039	1000	-	.	gene_id "MSTRG.27562"; transcript_id "MSTRG.27562.312"; exon_number "5";
chr11	StringTie	exon	558161	558248	1000	-	.	gene_id "MSTRG.27562"; transcript_id "MSTRG.27562.312"; exon_number "6";
chr11	StringTie	exon	558614	558766	1000	-	.	gene_id "MSTRG.27562"; transcript_id "MSTRG.27562.312"; exon_number "7";
chr11	StringTie	exon	558856	558979	1000	-	.	gene_id "MSTRG.27562"; transcript_id "MSTRG.27562.312"; exon_number "8";
chr11	StringTie	exon	559347	559520	1000	-	.	gene_id "MSTRG.27562"; transcript_id "MSTRG.27562.312"; exon_number "9";
chr11	StringTie	transcript	554866	560706	1000	-	.	gene_id "MSTRG.27562"; transcript_id "MSTRG.27562.314";
chr11	StringTie	exon	554866	555111	1000	-	.	gene_id "MSTRG.27562"; transcript_id "MSTRG.27562.314"; exon_number "1";
chr11	StringTie	exon	555305	555357	1000	-	.	gene_id "MSTRG.27562"; transcript_id "MSTRG.27562.314"; exon_number "2";
chr11	StringTie	exon	555754	555930	1000	-	.	gene_id "MSTRG.27562"; transcript_id "MSTRG.27562.314"; exon_number "3";
chr11	StringTie	exon	555996	556115	1000	-	.	gene_id "MSTRG.27562"; transcript_id "MSTRG.27562.314"; exon_number "4";
chr11	StringTie	exon	556192	556375	1000	-	.	gene_id "MSTRG.27562"; transcript_id "MSTRG.27562.314"; exon_number "5";
chr11	StringTie	exon	556492	556588	1000	-	.	gene_id "MSTRG.27562"; transcript_id "MSTRG.27562.314"; exon_number "6";
chr11	StringTie	exon	556835	557640	1000	-	.	gene_id "MSTRG.27562"; transcript_id "MSTRG.27562.314"; exon_number "7";
chr11	StringTie	exon	557884	558054	1000	-	.	gene_id "MSTRG.27562"; transcript_id "MSTRG.27562.314"; exon_number "8";
chr11	StringTie	exon	558161	558248	1000	-	.	gene_id "MSTRG.27562"; transcript_id "MSTRG.27562.314"; exon_number "9";
chr11	StringTie	exon	558614	558766	1000	-	.	gene_id "MSTRG.27562"; transcript_id "MSTRG.27562.314"; exon_number "10";
chr11	StringTie	exon	558856	558979	1000	-	.	gene_id "MSTRG.27562"; transcript_id "MSTRG.27562.314"; exon_number "11";
chr11	StringTie	exon	560683	560706	1000	-	.	gene_id "MSTRG.27562"; transcript_id "MSTRG.27562.314"; exon_number "12";
chr11	StringTie	transcript	554869	560711	1000	-	.	gene_id "MSTRG.27562"; transcript_id "MSTRG.27562.315";
chr11	StringTie	exon	554869	555111	1000	-	.	gene_id "MSTRG.27562"; transcript_id "MSTRG.27562.315"; exon_number "1";
chr11	StringTie	exon	555305	555503	1000	-	.	gene_id "MSTRG.27562"; transcript_id "MSTRG.27562.315"; exon_number "2";
chr11	StringTie	exon	555734	555930	1000	-	.	gene_id "MSTRG.27562"; transcript_id "MSTRG.27562.315"; exon_number "3";
chr11	StringTie	exon	555996	556115	1000	-	.	gene_id "MSTRG.27562"; transcript_id "MSTRG.27562.315"; exon_number "4";
chr11	StringTie	exon	556192	556375	1000	-	.	gene_id "MSTRG.27562"; transcript_id "MSTRG.27562.315"; exon_number "5";
chr11	StringTie	exon	556492	556588	1000	-	.	gene_id "MSTRG.27562"; transcript_id "MSTRG.27562.315"; exon_number "6";
chr11	StringTie	exon	556835	557097	1000	-	.	gene_id "MSTRG.27562"; transcript_id "MSTRG.27562.315"; exon_number "7";
chr11	StringTie	exon	557399	557487	1000	-	.	gene_id "MSTRG.27562"; transcript_id "MSTRG.27562.315"; exon_number "8";
chr11	StringTie	exon	557572	557640	1000	-	.	gene_id "MSTRG.27562"; transcript_id "MSTRG.27562.315"; exon_number "9";
chr11	StringTie	exon	557884	558039	1000	-	.	gene_id "MSTRG.27562"; transcript_id "MSTRG.27562.315"; exon_number "10";
chr11	StringTie	exon	558161	558248	1000	-	.	gene_id "MSTRG.27562"; transcript_id "MSTRG.27562.315"; exon_number "11";
chr11	StringTie	exon	558614	558766	1000	-	.	gene_id "MSTRG.27562"; transcript_id "MSTRG.27562.315"; exon_number "12";
chr11	StringTie	exon	558856	559062	1000	-	.	gene_id "MSTRG.27562"; transcript_id "MSTRG.27562.315"; exon_number "13";
chr11	StringTie	exon	559347	559498	1000	-	.	gene_id "MSTRG.27562"; transcript_id "MSTRG.27562.315"; exon_number "14";
chr11	StringTie	exon	560683	560711	1000	-	.	gene_id "MSTRG.27562"; transcript_id "MSTRG.27562.315"; exon_number "15";
chr11	StringTie	transcript	554913	560727	1000	-	.	gene_id "MSTRG.27562"; transcript_id "MSTRG.27562.316";
chr11	StringTie	exon	554913	555111	1000	-	.	gene_id "MSTRG.27562"; transcript_id "MSTRG.27562.316"; exon_number "1";
chr11	StringTie	exon	555305	555930	1000	-	.	gene_id "MSTRG.27562"; transcript_id "MSTRG.27562.316"; exon_number "2";
chr11	StringTie	exon	555996	556115	1000	-	.	gene_id "MSTRG.27562"; transcript_id "MSTRG.27562.316"; exon_number "3";
chr11	StringTie	exon	556264	556375	1000	-	.	gene_id "MSTRG.27562"; transcript_id "MSTRG.27562.316"; exon_number "4";
chr11	StringTie	exon	556492	556588	1000	-	.	gene_id "MSTRG.27562"; transcript_id "MSTRG.27562.316"; exon_number "5";
chr11	StringTie	exon	556835	557097	1000	-	.	gene_id "MSTRG.27562"; transcript_id "MSTRG.27562.316"; exon_number "6";
chr11	StringTie	exon	557399	557487	1000	-	.	gene_id "MSTRG.27562"; transcript_id "MSTRG.27562.316"; exon_number "7";
chr11	StringTie	exon	557572	557640	1000	-	.	gene_id "MSTRG.27562"; transcript_id "MSTRG.27562.316"; exon_number "8";
chr11	StringTie	exon	557884	558039	1000	-	.	gene_id "MSTRG.27562"; transcript_id "MSTRG.27562.316"; exon_number "9";
chr11	StringTie	exon	558161	558248	1000	-	.	gene_id "MSTRG.27562"; transcript_id "MSTRG.27562.316"; exon_number "10";
chr11	StringTie	exon	558614	558766	1000	-	.	gene_id "MSTRG.27562"; transcript_id "MSTRG.27562.316"; exon_number "11";
chr11	StringTie	exon	558856	558979	1000	-	.	gene_id "MSTRG.27562"; transcript_id "MSTRG.27562.316"; exon_number "12";
chr11	StringTie	exon	560683	560727	1000	-	.	gene_id "MSTRG.27562"; transcript_id "MSTRG.27562.316"; exon_number "13";
chr11	StringTie	transcript	554917	560779	1000	-	.	gene_id "MSTRG.27562"; transcript_id "MSTRG.27562.317";
chr11	StringTie	exon	554917	555111	1000	-	.	gene_id "MSTRG.27562"; transcript_id "MSTRG.27562.317"; exon_number "1";
chr11	StringTie	exon	555305	555503	1000	-	.	gene_id "MSTRG.27562"; transcript_id "MSTRG.27562.317"; exon_number "2";
chr11	StringTie	exon	555734	555922	1000	-	.	gene_id "MSTRG.27562"; transcript_id "MSTRG.27562.317"; exon_number "3";
chr11	StringTie	exon	555996	556115	1000	-	.	gene_id "MSTRG.27562"; transcript_id "MSTRG.27562.317"; exon_number "4";
chr11	StringTie	exon	556192	556375	1000	-	.	gene_id "MSTRG.27562"; transcript_id "MSTRG.27562.317"; exon_number "5";
chr11	StringTie	exon	556492	556588	1000	-	.	gene_id "MSTRG.27562"; transcript_id "MSTRG.27562.317"; exon_number "6";
chr11	StringTie	exon	556835	557640	1000	-	.	gene_id "MSTRG.27562"; transcript_id "MSTRG.27562.317"; exon_number "7";
chr11	StringTie	exon	557884	558039	1000	-	.	gene_id "MSTRG.27562"; transcript_id "MSTRG.27562.317"; exon_number "8";
chr11	StringTie	exon	558161	558248	1000	-	.	gene_id "MSTRG.27562"; transcript_id "MSTRG.27562.317"; exon_number "9";
chr11	StringTie	exon	558614	558766	1000	-	.	gene_id "MSTRG.27562"; transcript_id "MSTRG.27562.317"; exon_number "10";
chr11	StringTie	exon	558856	558979	1000	-	.	gene_id "MSTRG.27562"; transcript_id "MSTRG.27562.317"; exon_number "11";
chr11	StringTie	exon	560683	560779	1000	-	.	gene_id "MSTRG.27562"; transcript_id "MSTRG.27562.317"; exon_number "12";
chr11	StringTie	transcript	554919	560722	1000	-	.	gene_id "MSTRG.27562"; transcript_id "MSTRG.27562.318";
chr11	StringTie	exon	554919	555111	1000	-	.	gene_id "MSTRG.27562"; transcript_id "MSTRG.27562.318"; exon_number "1";
chr11	StringTie	exon	555305	555503	1000	-	.	gene_id "MSTRG.27562"; transcript_id "MSTRG.27562.318"; exon_number "2";
chr11	StringTie	exon	555734	555930	1000	-	.	gene_id "MSTRG.27562"; transcript_id "MSTRG.27562.318"; exon_number "3";
chr11	StringTie	exon	555996	556115	1000	-	.	gene_id "MSTRG.27562"; transcript_id "MSTRG.27562.318"; exon_number "4";
chr11	StringTie	exon	556192	556375	1000	-	.	gene_id "MSTRG.27562"; transcript_id "MSTRG.27562.318"; exon_number "5";
chr11	StringTie	exon	556492	556588	1000	-	.	gene_id "MSTRG.27562"; transcript_id "MSTRG.27562.318"; exon_number "6";
chr11	StringTie	exon	556835	557487	1000	-	.	gene_id "MSTRG.27562"; transcript_id "MSTRG.27562.318"; exon_number "7";
chr11	StringTie	exon	557572	557640	1000	-	.	gene_id "MSTRG.27562"; transcript_id "MSTRG.27562.318"; exon_number "8";
chr11	StringTie	exon	557884	558039	1000	-	.	gene_id "MSTRG.27562"; transcript_id "MSTRG.27562.318"; exon_number "9";
chr11	StringTie	exon	558161	558248	1000	-	.	gene_id "MSTRG.27562"; transcript_id "MSTRG.27562.318"; exon_number "10";
chr11	StringTie	exon	558614	558766	1000	-	.	gene_id "MSTRG.27562"; transcript_id "MSTRG.27562.318"; exon_number "11";
chr11	StringTie	exon	558856	559062	1000	-	.	gene_id "MSTRG.27562"; transcript_id "MSTRG.27562.318"; exon_number "12";
chr11	StringTie	exon	559347	559498	1000	-	.	gene_id "MSTRG.27562"; transcript_id "MSTRG.27562.318"; exon_number "13";
chr11	StringTie	exon	560683	560722	1000	-	.	gene_id "MSTRG.27562"; transcript_id "MSTRG.27562.318"; exon_number "14";
chr11	StringTie	transcript	554923	560721	1000	-	.	gene_id "MSTRG.27562"; transcript_id "MSTRG.27562.319";
chr11	StringTie	exon	554923	555111	1000	-	.	gene_id "MSTRG.27562"; transcript_id "MSTRG.27562.319"; exon_number "1";
chr11	StringTie	exon	555305	555503	1000	-	.	gene_id "MSTRG.27562"; transcript_id "MSTRG.27562.319"; exon_number "2";
chr11	StringTie	exon	555734	556115	1000	-	.	gene_id "MSTRG.27562"; transcript_id "MSTRG.27562.319"; exon_number "3";
chr11	StringTie	exon	556192	556375	1000	-	.	gene_id "MSTRG.27562"; transcript_id "MSTRG.27562.319"; exon_number "4";
chr11	StringTie	exon	556492	557097	1000	-	.	gene_id "MSTRG.27562"; transcript_id "MSTRG.27562.319"; exon_number "5";
chr11	StringTie	exon	557399	557487	1000	-	.	gene_id "MSTRG.27562"; transcript_id "MSTRG.27562.319"; exon_number "6";
chr11	StringTie	exon	557572	557640	1000	-	.	gene_id "MSTRG.27562"; transcript_id "MSTRG.27562.319"; exon_number "7";
chr11	StringTie	exon	557884	558039	1000	-	.	gene_id "MSTRG.27562"; transcript_id "MSTRG.27562.319"; exon_number "8";
chr11	StringTie	exon	558161	558248	1000	-	.	gene_id "MSTRG.27562"; transcript_id "MSTRG.27562.319"; exon_number "9";
chr11	StringTie	exon	558614	558766	1000	-	.	gene_id "MSTRG.27562"; transcript_id "MSTRG.27562.319"; exon_number "10";
chr11	StringTie	exon	558856	558979	1000	-	.	gene_id "MSTRG.27562"; transcript_id "MSTRG.27562.319"; exon_number "11";
chr11	StringTie	exon	560683	560721	1000	-	.	gene_id "MSTRG.27562"; transcript_id "MSTRG.27562.319"; exon_number "12";
chr11	StringTie	transcript	493520	506935	1000	-	.	gene_id "MSTRG.27562"; transcript_id "MSTRG.27562.32";
chr11	StringTie	exon	493520	494778	1000	-	.	gene_id "MSTRG.27562"; transcript_id "MSTRG.27562.32"; exon_number "1";
chr11	StringTie	exon	494883	495053	1000	-	.	gene_id "MSTRG.27562"; transcript_id "MSTRG.27562.32"; exon_number "2";
chr11	StringTie	exon	497971	498141	1000	-	.	gene_id "MSTRG.27562"; transcript_id "MSTRG.27562.32"; exon_number "3";
chr11	StringTie	exon	498457	498627	1000	-	.	gene_id "MSTRG.27562"; transcript_id "MSTRG.27562.32"; exon_number "4";
chr11	StringTie	exon	498763	498933	1000	-	.	gene_id "MSTRG.27562"; transcript_id "MSTRG.27562.32"; exon_number "5";
chr11	StringTie	exon	499015	499185	1000	-	.	gene_id "MSTRG.27562"; transcript_id "MSTRG.27562.32"; exon_number "6";
chr11	StringTie	exon	499829	499999	1000	-	.	gene_id "MSTRG.27562"; transcript_id "MSTRG.27562.32"; exon_number "7";
chr11	StringTie	exon	500484	500654	1000	-	.	gene_id "MSTRG.27562"; transcript_id "MSTRG.27562.32"; exon_number "8";
chr11	StringTie	exon	502062	502181	1000	-	.	gene_id "MSTRG.27562"; transcript_id "MSTRG.27562.32"; exon_number "9";
chr11	StringTie	exon	504824	504972	1000	-	.	gene_id "MSTRG.27562"; transcript_id "MSTRG.27562.32"; exon_number "10";
chr11	StringTie	exon	506609	506935	1000	-	.	gene_id "MSTRG.27562"; transcript_id "MSTRG.27562.32"; exon_number "11";
chr11	StringTie	transcript	554929	560721	1000	-	.	gene_id "MSTRG.27562"; transcript_id "MSTRG.27562.320";
chr11	StringTie	exon	554929	555111	1000	-	.	gene_id "MSTRG.27562"; transcript_id "MSTRG.27562.320"; exon_number "1";
chr11	StringTie	exon	555305	555480	1000	-	.	gene_id "MSTRG.27562"; transcript_id "MSTRG.27562.320"; exon_number "2";
chr11	StringTie	exon	555734	555930	1000	-	.	gene_id "MSTRG.27562"; transcript_id "MSTRG.27562.320"; exon_number "3";
chr11	StringTie	exon	555996	556115	1000	-	.	gene_id "MSTRG.27562"; transcript_id "MSTRG.27562.320"; exon_number "4";
chr11	StringTie	exon	556192	556375	1000	-	.	gene_id "MSTRG.27562"; transcript_id "MSTRG.27562.320"; exon_number "5";
chr11	StringTie	exon	556492	556588	1000	-	.	gene_id "MSTRG.27562"; transcript_id "MSTRG.27562.320"; exon_number "6";
chr11	StringTie	exon	556835	557097	1000	-	.	gene_id "MSTRG.27562"; transcript_id "MSTRG.27562.320"; exon_number "7";
chr11	StringTie	exon	557399	557640	1000	-	.	gene_id "MSTRG.27562"; transcript_id "MSTRG.27562.320"; exon_number "8";
chr11	StringTie	exon	557884	558054	1000	-	.	gene_id "MSTRG.27562"; transcript_id "MSTRG.27562.320"; exon_number "9";
chr11	StringTie	exon	558161	558248	1000	-	.	gene_id "MSTRG.27562"; transcript_id "MSTRG.27562.320"; exon_number "10";
chr11	StringTie	exon	558614	558766	1000	-	.	gene_id "MSTRG.27562"; transcript_id "MSTRG.27562.320"; exon_number "11";
chr11	StringTie	exon	558856	558979	1000	-	.	gene_id "MSTRG.27562"; transcript_id "MSTRG.27562.320"; exon_number "12";
chr11	StringTie	exon	560683	560721	1000	-	.	gene_id "MSTRG.27562"; transcript_id "MSTRG.27562.320"; exon_number "13";
chr11	StringTie	transcript	554933	559174	1000	-	.	gene_id "MSTRG.27562"; transcript_id "MSTRG.27562.321";
chr11	StringTie	exon	554933	555111	1000	-	.	gene_id "MSTRG.27562"; transcript_id "MSTRG.27562.321"; exon_number "1";
chr11	StringTie	exon	555305	555503	1000	-	.	gene_id "MSTRG.27562"; transcript_id "MSTRG.27562.321"; exon_number "2";
chr11	StringTie	exon	555734	555930	1000	-	.	gene_id "MSTRG.27562"; transcript_id "MSTRG.27562.321"; exon_number "3";
chr11	StringTie	exon	555996	556115	1000	-	.	gene_id "MSTRG.27562"; transcript_id "MSTRG.27562.321"; exon_number "4";
chr11	StringTie	exon	556192	556375	1000	-	.	gene_id "MSTRG.27562"; transcript_id "MSTRG.27562.321"; exon_number "5";
chr11	StringTie	exon	556492	556588	1000	-	.	gene_id "MSTRG.27562"; transcript_id "MSTRG.27562.321"; exon_number "6";
chr11	StringTie	exon	556835	557097	1000	-	.	gene_id "MSTRG.27562"; transcript_id "MSTRG.27562.321"; exon_number "7";
chr11	StringTie	exon	557399	557487	1000	-	.	gene_id "MSTRG.27562"; transcript_id "MSTRG.27562.321"; exon_number "8";
chr11	StringTie	exon	557572	557640	1000	-	.	gene_id "MSTRG.27562"; transcript_id "MSTRG.27562.321"; exon_number "9";
chr11	StringTie	exon	557884	558039	1000	-	.	gene_id "MSTRG.27562"; transcript_id "MSTRG.27562.321"; exon_number "10";
chr11	StringTie	exon	558161	558248	1000	-	.	gene_id "MSTRG.27562"; transcript_id "MSTRG.27562.321"; exon_number "11";
chr11	StringTie	exon	558614	558766	1000	-	.	gene_id "MSTRG.27562"; transcript_id "MSTRG.27562.321"; exon_number "12";
chr11	StringTie	exon	558856	558979	1000	-	.	gene_id "MSTRG.27562"; transcript_id "MSTRG.27562.321"; exon_number "13";
chr11	StringTie	exon	559144	559174	1000	-	.	gene_id "MSTRG.27562"; transcript_id "MSTRG.27562.321"; exon_number "14";
chr11	StringTie	transcript	554936	560406	1000	-	.	gene_id "MSTRG.27562"; transcript_id "MSTRG.27562.322";
chr11	StringTie	exon	554936	555111	1000	-	.	gene_id "MSTRG.27562"; transcript_id "MSTRG.27562.322"; exon_number "1";
chr11	StringTie	exon	555305	555503	1000	-	.	gene_id "MSTRG.27562"; transcript_id "MSTRG.27562.322"; exon_number "2";
chr11	StringTie	exon	555734	556115	1000	-	.	gene_id "MSTRG.27562"; transcript_id "MSTRG.27562.322"; exon_number "3";
chr11	StringTie	exon	556192	556375	1000	-	.	gene_id "MSTRG.27562"; transcript_id "MSTRG.27562.322"; exon_number "4";
chr11	StringTie	exon	556492	557640	1000	-	.	gene_id "MSTRG.27562"; transcript_id "MSTRG.27562.322"; exon_number "5";
chr11	StringTie	exon	557884	558054	1000	-	.	gene_id "MSTRG.27562"; transcript_id "MSTRG.27562.322"; exon_number "6";
chr11	StringTie	exon	558161	558248	1000	-	.	gene_id "MSTRG.27562"; transcript_id "MSTRG.27562.322"; exon_number "7";
chr11	StringTie	exon	558614	558766	1000	-	.	gene_id "MSTRG.27562"; transcript_id "MSTRG.27562.322"; exon_number "8";
chr11	StringTie	exon	558856	558979	1000	-	.	gene_id "MSTRG.27562"; transcript_id "MSTRG.27562.322"; exon_number "9";
chr11	StringTie	exon	559347	559498	1000	-	.	gene_id "MSTRG.27562"; transcript_id "MSTRG.27562.322"; exon_number "10";
chr11	StringTie	exon	559969	560406	1000	-	.	gene_id "MSTRG.27562"; transcript_id "MSTRG.27562.322"; exon_number "11";
chr11	StringTie	transcript	554940	560723	1000	-	.	gene_id "MSTRG.27562"; transcript_id "MSTRG.27562.323";
chr11	StringTie	exon	554940	555111	1000	-	.	gene_id "MSTRG.27562"; transcript_id "MSTRG.27562.323"; exon_number "1";
chr11	StringTie	exon	555305	555357	1000	-	.	gene_id "MSTRG.27562"; transcript_id "MSTRG.27562.323"; exon_number "2";
chr11	StringTie	exon	555754	555930	1000	-	.	gene_id "MSTRG.27562"; transcript_id "MSTRG.27562.323"; exon_number "3";
chr11	StringTie	exon	555996	556115	1000	-	.	gene_id "MSTRG.27562"; transcript_id "MSTRG.27562.323"; exon_number "4";
chr11	StringTie	exon	556192	556375	1000	-	.	gene_id "MSTRG.27562"; transcript_id "MSTRG.27562.323"; exon_number "5";
chr11	StringTie	exon	556492	556588	1000	-	.	gene_id "MSTRG.27562"; transcript_id "MSTRG.27562.323"; exon_number "6";
chr11	StringTie	exon	556835	557097	1000	-	.	gene_id "MSTRG.27562"; transcript_id "MSTRG.27562.323"; exon_number "7";
chr11	StringTie	exon	557399	557487	1000	-	.	gene_id "MSTRG.27562"; transcript_id "MSTRG.27562.323"; exon_number "8";
chr11	StringTie	exon	557572	557640	1000	-	.	gene_id "MSTRG.27562"; transcript_id "MSTRG.27562.323"; exon_number "9";
chr11	StringTie	exon	557884	558039	1000	-	.	gene_id "MSTRG.27562"; transcript_id "MSTRG.27562.323"; exon_number "10";
chr11	StringTie	exon	558161	558248	1000	-	.	gene_id "MSTRG.27562"; transcript_id "MSTRG.27562.323"; exon_number "11";
chr11	StringTie	exon	558614	558766	1000	-	.	gene_id "MSTRG.27562"; transcript_id "MSTRG.27562.323"; exon_number "12";
chr11	StringTie	exon	558856	558979	1000	-	.	gene_id "MSTRG.27562"; transcript_id "MSTRG.27562.323"; exon_number "13";
chr11	StringTie	exon	559347	559498	1000	-	.	gene_id "MSTRG.27562"; transcript_id "MSTRG.27562.323"; exon_number "14";
chr11	StringTie	exon	560683	560723	1000	-	.	gene_id "MSTRG.27562"; transcript_id "MSTRG.27562.323"; exon_number "15";
chr11	StringTie	transcript	554941	561183	1000	-	.	gene_id "MSTRG.27562"; transcript_id "MSTRG.27562.324";
chr11	StringTie	exon	554941	555111	1000	-	.	gene_id "MSTRG.27562"; transcript_id "MSTRG.27562.324"; exon_number "1";
chr11	StringTie	exon	555305	555503	1000	-	.	gene_id "MSTRG.27562"; transcript_id "MSTRG.27562.324"; exon_number "2";
chr11	StringTie	exon	555734	555930	1000	-	.	gene_id "MSTRG.27562"; transcript_id "MSTRG.27562.324"; exon_number "3";
chr11	StringTie	exon	555996	556115	1000	-	.	gene_id "MSTRG.27562"; transcript_id "MSTRG.27562.324"; exon_number "4";
chr11	StringTie	exon	556192	556375	1000	-	.	gene_id "MSTRG.27562"; transcript_id "MSTRG.27562.324"; exon_number "5";
chr11	StringTie	exon	556492	556588	1000	-	.	gene_id "MSTRG.27562"; transcript_id "MSTRG.27562.324"; exon_number "6";
chr11	StringTie	exon	556835	557640	1000	-	.	gene_id "MSTRG.27562"; transcript_id "MSTRG.27562.324"; exon_number "7";
chr11	StringTie	exon	557884	558039	1000	-	.	gene_id "MSTRG.27562"; transcript_id "MSTRG.27562.324"; exon_number "8";
chr11	StringTie	exon	558161	558248	1000	-	.	gene_id "MSTRG.27562"; transcript_id "MSTRG.27562.324"; exon_number "9";
chr11	StringTie	exon	558614	558766	1000	-	.	gene_id "MSTRG.27562"; transcript_id "MSTRG.27562.324"; exon_number "10";
chr11	StringTie	exon	558856	558979	1000	-	.	gene_id "MSTRG.27562"; transcript_id "MSTRG.27562.324"; exon_number "11";
chr11	StringTie	exon	559347	559498	1000	-	.	gene_id "MSTRG.27562"; transcript_id "MSTRG.27562.324"; exon_number "12";
chr11	StringTie	exon	561157	561183	1000	-	.	gene_id "MSTRG.27562"; transcript_id "MSTRG.27562.324"; exon_number "13";
chr11	StringTie	transcript	554943	560711	1000	-	.	gene_id "MSTRG.27562"; transcript_id "MSTRG.27562.325";
chr11	StringTie	exon	554943	555111	1000	-	.	gene_id "MSTRG.27562"; transcript_id "MSTRG.27562.325"; exon_number "1";
chr11	StringTie	exon	555305	555503	1000	-	.	gene_id "MSTRG.27562"; transcript_id "MSTRG.27562.325"; exon_number "2";
chr11	StringTie	exon	555734	555930	1000	-	.	gene_id "MSTRG.27562"; transcript_id "MSTRG.27562.325"; exon_number "3";
chr11	StringTie	exon	555996	556115	1000	-	.	gene_id "MSTRG.27562"; transcript_id "MSTRG.27562.325"; exon_number "4";
chr11	StringTie	exon	556192	556375	1000	-	.	gene_id "MSTRG.27562"; transcript_id "MSTRG.27562.325"; exon_number "5";
chr11	StringTie	exon	556492	556588	1000	-	.	gene_id "MSTRG.27562"; transcript_id "MSTRG.27562.325"; exon_number "6";
chr11	StringTie	exon	556835	557097	1000	-	.	gene_id "MSTRG.27562"; transcript_id "MSTRG.27562.325"; exon_number "7";
chr11	StringTie	exon	557399	557487	1000	-	.	gene_id "MSTRG.27562"; transcript_id "MSTRG.27562.325"; exon_number "8";
chr11	StringTie	exon	557572	557640	1000	-	.	gene_id "MSTRG.27562"; transcript_id "MSTRG.27562.325"; exon_number "9";
chr11	StringTie	exon	557884	558039	1000	-	.	gene_id "MSTRG.27562"; transcript_id "MSTRG.27562.325"; exon_number "10";
chr11	StringTie	exon	558161	558298	1000	-	.	gene_id "MSTRG.27562"; transcript_id "MSTRG.27562.325"; exon_number "11";
chr11	StringTie	exon	558614	558766	1000	-	.	gene_id "MSTRG.27562"; transcript_id "MSTRG.27562.325"; exon_number "12";
chr11	StringTie	exon	558856	558979	1000	-	.	gene_id "MSTRG.27562"; transcript_id "MSTRG.27562.325"; exon_number "13";
chr11	StringTie	exon	560683	560711	1000	-	.	gene_id "MSTRG.27562"; transcript_id "MSTRG.27562.325"; exon_number "14";
chr11	StringTie	transcript	554944	560729	1000	-	.	gene_id "MSTRG.27562"; transcript_id "MSTRG.27562.326";
chr11	StringTie	exon	554944	555111	1000	-	.	gene_id "MSTRG.27562"; transcript_id "MSTRG.27562.326"; exon_number "1";
chr11	StringTie	exon	555305	555357	1000	-	.	gene_id "MSTRG.27562"; transcript_id "MSTRG.27562.326"; exon_number "2";
chr11	StringTie	exon	555754	555930	1000	-	.	gene_id "MSTRG.27562"; transcript_id "MSTRG.27562.326"; exon_number "3";
chr11	StringTie	exon	555996	556115	1000	-	.	gene_id "MSTRG.27562"; transcript_id "MSTRG.27562.326"; exon_number "4";
chr11	StringTie	exon	556192	556375	1000	-	.	gene_id "MSTRG.27562"; transcript_id "MSTRG.27562.326"; exon_number "5";
chr11	StringTie	exon	556492	556588	1000	-	.	gene_id "MSTRG.27562"; transcript_id "MSTRG.27562.326"; exon_number "6";
chr11	StringTie	exon	556835	557097	1000	-	.	gene_id "MSTRG.27562"; transcript_id "MSTRG.27562.326"; exon_number "7";
chr11	StringTie	exon	557399	557487	1000	-	.	gene_id "MSTRG.27562"; transcript_id "MSTRG.27562.326"; exon_number "8";
chr11	StringTie	exon	557572	557640	1000	-	.	gene_id "MSTRG.27562"; transcript_id "MSTRG.27562.326"; exon_number "9";
chr11	StringTie	exon	557884	558054	1000	-	.	gene_id "MSTRG.27562"; transcript_id "MSTRG.27562.326"; exon_number "10";
chr11	StringTie	exon	558161	558248	1000	-	.	gene_id "MSTRG.27562"; transcript_id "MSTRG.27562.326"; exon_number "11";
chr11	StringTie	exon	558614	558766	1000	-	.	gene_id "MSTRG.27562"; transcript_id "MSTRG.27562.326"; exon_number "12";
chr11	StringTie	exon	558856	558979	1000	-	.	gene_id "MSTRG.27562"; transcript_id "MSTRG.27562.326"; exon_number "13";
chr11	StringTie	exon	559347	559498	1000	-	.	gene_id "MSTRG.27562"; transcript_id "MSTRG.27562.326"; exon_number "14";
chr11	StringTie	exon	560683	560729	1000	-	.	gene_id "MSTRG.27562"; transcript_id "MSTRG.27562.326"; exon_number "15";
chr11	StringTie	transcript	554946	557633	1000	-	.	gene_id "MSTRG.27562"; transcript_id "MSTRG.27562.327";
chr11	StringTie	exon	554946	555111	1000	-	.	gene_id "MSTRG.27562"; transcript_id "MSTRG.27562.327"; exon_number "1";
chr11	StringTie	exon	555305	555503	1000	-	.	gene_id "MSTRG.27562"; transcript_id "MSTRG.27562.327"; exon_number "2";
chr11	StringTie	exon	555754	556115	1000	-	.	gene_id "MSTRG.27562"; transcript_id "MSTRG.27562.327"; exon_number "3";
chr11	StringTie	exon	556264	556375	1000	-	.	gene_id "MSTRG.27562"; transcript_id "MSTRG.27562.327"; exon_number "4";
chr11	StringTie	exon	556492	557097	1000	-	.	gene_id "MSTRG.27562"; transcript_id "MSTRG.27562.327"; exon_number "5";
chr11	StringTie	exon	557399	557633	1000	-	.	gene_id "MSTRG.27562"; transcript_id "MSTRG.27562.327"; exon_number "6";
chr11	StringTie	transcript	554946	560739	1000	-	.	gene_id "MSTRG.27562"; transcript_id "MSTRG.27562.328";
chr11	StringTie	exon	554946	555111	1000	-	.	gene_id "MSTRG.27562"; transcript_id "MSTRG.27562.328"; exon_number "1";
chr11	StringTie	exon	555305	555357	1000	-	.	gene_id "MSTRG.27562"; transcript_id "MSTRG.27562.328"; exon_number "2";
chr11	StringTie	exon	555754	555930	1000	-	.	gene_id "MSTRG.27562"; transcript_id "MSTRG.27562.328"; exon_number "3";
chr11	StringTie	exon	555996	556115	1000	-	.	gene_id "MSTRG.27562"; transcript_id "MSTRG.27562.328"; exon_number "4";
chr11	StringTie	exon	556192	556375	1000	-	.	gene_id "MSTRG.27562"; transcript_id "MSTRG.27562.328"; exon_number "5";
chr11	StringTie	exon	556492	556588	1000	-	.	gene_id "MSTRG.27562"; transcript_id "MSTRG.27562.328"; exon_number "6";
chr11	StringTie	exon	556835	557097	1000	-	.	gene_id "MSTRG.27562"; transcript_id "MSTRG.27562.328"; exon_number "7";
chr11	StringTie	exon	557399	557487	1000	-	.	gene_id "MSTRG.27562"; transcript_id "MSTRG.27562.328"; exon_number "8";
chr11	StringTie	exon	557572	557640	1000	-	.	gene_id "MSTRG.27562"; transcript_id "MSTRG.27562.328"; exon_number "9";
chr11	StringTie	exon	557884	558039	1000	-	.	gene_id "MSTRG.27562"; transcript_id "MSTRG.27562.328"; exon_number "10";
chr11	StringTie	exon	558161	558217	1000	-	.	gene_id "MSTRG.27562"; transcript_id "MSTRG.27562.328"; exon_number "11";
chr11	StringTie	exon	558614	558766	1000	-	.	gene_id "MSTRG.27562"; transcript_id "MSTRG.27562.328"; exon_number "12";
chr11	StringTie	exon	558856	558979	1000	-	.	gene_id "MSTRG.27562"; transcript_id "MSTRG.27562.328"; exon_number "13";
chr11	StringTie	exon	560683	560739	1000	-	.	gene_id "MSTRG.27562"; transcript_id "MSTRG.27562.328"; exon_number "14";
chr11	StringTie	transcript	554947	560765	1000	-	.	gene_id "MSTRG.27562"; transcript_id "MSTRG.27562.329";
chr11	StringTie	exon	554947	555111	1000	-	.	gene_id "MSTRG.27562"; transcript_id "MSTRG.27562.329"; exon_number "1";
chr11	StringTie	exon	555305	555503	1000	-	.	gene_id "MSTRG.27562"; transcript_id "MSTRG.27562.329"; exon_number "2";
chr11	StringTie	exon	555754	555930	1000	-	.	gene_id "MSTRG.27562"; transcript_id "MSTRG.27562.329"; exon_number "3";
chr11	StringTie	exon	555996	556115	1000	-	.	gene_id "MSTRG.27562"; transcript_id "MSTRG.27562.329"; exon_number "4";
chr11	StringTie	exon	556192	556375	1000	-	.	gene_id "MSTRG.27562"; transcript_id "MSTRG.27562.329"; exon_number "5";
chr11	StringTie	exon	556492	556588	1000	-	.	gene_id "MSTRG.27562"; transcript_id "MSTRG.27562.329"; exon_number "6";
chr11	StringTie	exon	556835	557097	1000	-	.	gene_id "MSTRG.27562"; transcript_id "MSTRG.27562.329"; exon_number "7";
chr11	StringTie	exon	557399	557487	1000	-	.	gene_id "MSTRG.27562"; transcript_id "MSTRG.27562.329"; exon_number "8";
chr11	StringTie	exon	557572	557640	1000	-	.	gene_id "MSTRG.27562"; transcript_id "MSTRG.27562.329"; exon_number "9";
chr11	StringTie	exon	557884	558054	1000	-	.	gene_id "MSTRG.27562"; transcript_id "MSTRG.27562.329"; exon_number "10";
chr11	StringTie	exon	558161	558248	1000	-	.	gene_id "MSTRG.27562"; transcript_id "MSTRG.27562.329"; exon_number "11";
chr11	StringTie	exon	558614	558766	1000	-	.	gene_id "MSTRG.27562"; transcript_id "MSTRG.27562.329"; exon_number "12";
chr11	StringTie	exon	558856	558979	1000	-	.	gene_id "MSTRG.27562"; transcript_id "MSTRG.27562.329"; exon_number "13";
chr11	StringTie	exon	560683	560765	1000	-	.	gene_id "MSTRG.27562"; transcript_id "MSTRG.27562.329"; exon_number "14";
chr11	StringTie	transcript	493690	507264	1000	-	.	gene_id "MSTRG.27562"; transcript_id "MSTRG.27562.33";
chr11	StringTie	exon	493690	494778	1000	-	.	gene_id "MSTRG.27562"; transcript_id "MSTRG.27562.33"; exon_number "1";
chr11	StringTie	exon	494883	495053	1000	-	.	gene_id "MSTRG.27562"; transcript_id "MSTRG.27562.33"; exon_number "2";
chr11	StringTie	exon	497971	498126	1000	-	.	gene_id "MSTRG.27562"; transcript_id "MSTRG.27562.33"; exon_number "3";
chr11	StringTie	exon	498457	498627	1000	-	.	gene_id "MSTRG.27562"; transcript_id "MSTRG.27562.33"; exon_number "4";
chr11	StringTie	exon	498763	498933	1000	-	.	gene_id "MSTRG.27562"; transcript_id "MSTRG.27562.33"; exon_number "5";
chr11	StringTie	exon	499015	499185	1000	-	.	gene_id "MSTRG.27562"; transcript_id "MSTRG.27562.33"; exon_number "6";
chr11	StringTie	exon	499829	499923	1000	-	.	gene_id "MSTRG.27562"; transcript_id "MSTRG.27562.33"; exon_number "7";
chr11	StringTie	exon	500484	500654	1000	-	.	gene_id "MSTRG.27562"; transcript_id "MSTRG.27562.33"; exon_number "8";
chr11	StringTie	exon	502062	502181	1000	-	.	gene_id "MSTRG.27562"; transcript_id "MSTRG.27562.33"; exon_number "9";
chr11	StringTie	exon	507113	507264	1000	-	.	gene_id "MSTRG.27562"; transcript_id "MSTRG.27562.33"; exon_number "10";
chr11	StringTie	transcript	554948	560866	1000	-	.	gene_id "MSTRG.27562"; transcript_id "MSTRG.27562.330";
chr11	StringTie	exon	554948	555111	1000	-	.	gene_id "MSTRG.27562"; transcript_id "MSTRG.27562.330"; exon_number "1";
chr11	StringTie	exon	555305	555503	1000	-	.	gene_id "MSTRG.27562"; transcript_id "MSTRG.27562.330"; exon_number "2";
chr11	StringTie	exon	555734	555930	1000	-	.	gene_id "MSTRG.27562"; transcript_id "MSTRG.27562.330"; exon_number "3";
chr11	StringTie	exon	556192	556375	1000	-	.	gene_id "MSTRG.27562"; transcript_id "MSTRG.27562.330"; exon_number "4";
chr11	StringTie	exon	556492	556588	1000	-	.	gene_id "MSTRG.27562"; transcript_id "MSTRG.27562.330"; exon_number "5";
chr11	StringTie	exon	556835	557097	1000	-	.	gene_id "MSTRG.27562"; transcript_id "MSTRG.27562.330"; exon_number "6";
chr11	StringTie	exon	557399	557487	1000	-	.	gene_id "MSTRG.27562"; transcript_id "MSTRG.27562.330"; exon_number "7";
chr11	StringTie	exon	557572	557640	1000	-	.	gene_id "MSTRG.27562"; transcript_id "MSTRG.27562.330"; exon_number "8";
chr11	StringTie	exon	557884	558039	1000	-	.	gene_id "MSTRG.27562"; transcript_id "MSTRG.27562.330"; exon_number "9";
chr11	StringTie	exon	558161	558248	1000	-	.	gene_id "MSTRG.27562"; transcript_id "MSTRG.27562.330"; exon_number "10";
chr11	StringTie	exon	558614	558766	1000	-	.	gene_id "MSTRG.27562"; transcript_id "MSTRG.27562.330"; exon_number "11";
chr11	StringTie	exon	558856	558979	1000	-	.	gene_id "MSTRG.27562"; transcript_id "MSTRG.27562.330"; exon_number "12";
chr11	StringTie	exon	560683	560866	1000	-	.	gene_id "MSTRG.27562"; transcript_id "MSTRG.27562.330"; exon_number "13";
chr11	StringTie	transcript	554948	560398	1000	-	.	gene_id "MSTRG.27562"; transcript_id "MSTRG.27562.331";
chr11	StringTie	exon	554948	555111	1000	-	.	gene_id "MSTRG.27562"; transcript_id "MSTRG.27562.331"; exon_number "1";
chr11	StringTie	exon	555305	555503	1000	-	.	gene_id "MSTRG.27562"; transcript_id "MSTRG.27562.331"; exon_number "2";
chr11	StringTie	exon	555754	555930	1000	-	.	gene_id "MSTRG.27562"; transcript_id "MSTRG.27562.331"; exon_number "3";
chr11	StringTie	exon	555996	556115	1000	-	.	gene_id "MSTRG.27562"; transcript_id "MSTRG.27562.331"; exon_number "4";
chr11	StringTie	exon	556192	556375	1000	-	.	gene_id "MSTRG.27562"; transcript_id "MSTRG.27562.331"; exon_number "5";
chr11	StringTie	exon	556492	556588	1000	-	.	gene_id "MSTRG.27562"; transcript_id "MSTRG.27562.331"; exon_number "6";
chr11	StringTie	exon	556835	557097	1000	-	.	gene_id "MSTRG.27562"; transcript_id "MSTRG.27562.331"; exon_number "7";
chr11	StringTie	exon	557399	557487	1000	-	.	gene_id "MSTRG.27562"; transcript_id "MSTRG.27562.331"; exon_number "8";
chr11	StringTie	exon	557572	557640	1000	-	.	gene_id "MSTRG.27562"; transcript_id "MSTRG.27562.331"; exon_number "9";
chr11	StringTie	exon	557884	558054	1000	-	.	gene_id "MSTRG.27562"; transcript_id "MSTRG.27562.331"; exon_number "10";
chr11	StringTie	exon	558161	558248	1000	-	.	gene_id "MSTRG.27562"; transcript_id "MSTRG.27562.331"; exon_number "11";
chr11	StringTie	exon	558614	558766	1000	-	.	gene_id "MSTRG.27562"; transcript_id "MSTRG.27562.331"; exon_number "12";
chr11	StringTie	exon	558856	558979	1000	-	.	gene_id "MSTRG.27562"; transcript_id "MSTRG.27562.331"; exon_number "13";
chr11	StringTie	exon	559347	559498	1000	-	.	gene_id "MSTRG.27562"; transcript_id "MSTRG.27562.331"; exon_number "14";
chr11	StringTie	exon	559969	560398	1000	-	.	gene_id "MSTRG.27562"; transcript_id "MSTRG.27562.331"; exon_number "15";
chr11	StringTie	transcript	554950	560721	1000	-	.	gene_id "MSTRG.27562"; transcript_id "MSTRG.27562.332";
chr11	StringTie	exon	554950	555111	1000	-	.	gene_id "MSTRG.27562"; transcript_id "MSTRG.27562.332"; exon_number "1";
chr11	StringTie	exon	555305	555503	1000	-	.	gene_id "MSTRG.27562"; transcript_id "MSTRG.27562.332"; exon_number "2";
chr11	StringTie	exon	555734	555930	1000	-	.	gene_id "MSTRG.27562"; transcript_id "MSTRG.27562.332"; exon_number "3";
chr11	StringTie	exon	555996	556115	1000	-	.	gene_id "MSTRG.27562"; transcript_id "MSTRG.27562.332"; exon_number "4";
chr11	StringTie	exon	556192	556375	1000	-	.	gene_id "MSTRG.27562"; transcript_id "MSTRG.27562.332"; exon_number "5";
chr11	StringTie	exon	556492	556588	1000	-	.	gene_id "MSTRG.27562"; transcript_id "MSTRG.27562.332"; exon_number "6";
chr11	StringTie	exon	556835	557097	1000	-	.	gene_id "MSTRG.27562"; transcript_id "MSTRG.27562.332"; exon_number "7";
chr11	StringTie	exon	557399	557487	1000	-	.	gene_id "MSTRG.27562"; transcript_id "MSTRG.27562.332"; exon_number "8";
chr11	StringTie	exon	557572	557640	1000	-	.	gene_id "MSTRG.27562"; transcript_id "MSTRG.27562.332"; exon_number "9";
chr11	StringTie	exon	557884	558039	1000	-	.	gene_id "MSTRG.27562"; transcript_id "MSTRG.27562.332"; exon_number "10";
chr11	StringTie	exon	558161	558280	1000	-	.	gene_id "MSTRG.27562"; transcript_id "MSTRG.27562.332"; exon_number "11";
chr11	StringTie	exon	558614	558766	1000	-	.	gene_id "MSTRG.27562"; transcript_id "MSTRG.27562.332"; exon_number "12";
chr11	StringTie	exon	558856	558979	1000	-	.	gene_id "MSTRG.27562"; transcript_id "MSTRG.27562.332"; exon_number "13";
chr11	StringTie	exon	559347	559498	1000	-	.	gene_id "MSTRG.27562"; transcript_id "MSTRG.27562.332"; exon_number "14";
chr11	StringTie	exon	560683	560721	1000	-	.	gene_id "MSTRG.27562"; transcript_id "MSTRG.27562.332"; exon_number "15";
chr11	StringTie	transcript	554951	557623	1000	-	.	gene_id "MSTRG.27562"; transcript_id "MSTRG.27562.333";
chr11	StringTie	exon	554951	555111	1000	-	.	gene_id "MSTRG.27562"; transcript_id "MSTRG.27562.333"; exon_number "1";
chr11	StringTie	exon	555305	555503	1000	-	.	gene_id "MSTRG.27562"; transcript_id "MSTRG.27562.333"; exon_number "2";
chr11	StringTie	exon	555734	555930	1000	-	.	gene_id "MSTRG.27562"; transcript_id "MSTRG.27562.333"; exon_number "3";
chr11	StringTie	exon	555996	556115	1000	-	.	gene_id "MSTRG.27562"; transcript_id "MSTRG.27562.333"; exon_number "4";
chr11	StringTie	exon	556192	556375	1000	-	.	gene_id "MSTRG.27562"; transcript_id "MSTRG.27562.333"; exon_number "5";
chr11	StringTie	exon	556492	556588	1000	-	.	gene_id "MSTRG.27562"; transcript_id "MSTRG.27562.333"; exon_number "6";
chr11	StringTie	exon	556920	557097	1000	-	.	gene_id "MSTRG.27562"; transcript_id "MSTRG.27562.333"; exon_number "7";
chr11	StringTie	exon	557399	557487	1000	-	.	gene_id "MSTRG.27562"; transcript_id "MSTRG.27562.333"; exon_number "8";
chr11	StringTie	exon	557572	557623	1000	-	.	gene_id "MSTRG.27562"; transcript_id "MSTRG.27562.333"; exon_number "9";
chr11	StringTie	transcript	554951	560712	1000	-	.	gene_id "MSTRG.27562"; transcript_id "MSTRG.27562.334";
chr11	StringTie	exon	554951	555111	1000	-	.	gene_id "MSTRG.27562"; transcript_id "MSTRG.27562.334"; exon_number "1";
chr11	StringTie	exon	555305	555930	1000	-	.	gene_id "MSTRG.27562"; transcript_id "MSTRG.27562.334"; exon_number "2";
chr11	StringTie	exon	556192	556375	1000	-	.	gene_id "MSTRG.27562"; transcript_id "MSTRG.27562.334"; exon_number "3";
chr11	StringTie	exon	556492	556588	1000	-	.	gene_id "MSTRG.27562"; transcript_id "MSTRG.27562.334"; exon_number "4";
chr11	StringTie	exon	556835	557097	1000	-	.	gene_id "MSTRG.27562"; transcript_id "MSTRG.27562.334"; exon_number "5";
chr11	StringTie	exon	557399	557487	1000	-	.	gene_id "MSTRG.27562"; transcript_id "MSTRG.27562.334"; exon_number "6";
chr11	StringTie	exon	557572	557640	1000	-	.	gene_id "MSTRG.27562"; transcript_id "MSTRG.27562.334"; exon_number "7";
chr11	StringTie	exon	557884	558039	1000	-	.	gene_id "MSTRG.27562"; transcript_id "MSTRG.27562.334"; exon_number "8";
chr11	StringTie	exon	558161	558248	1000	-	.	gene_id "MSTRG.27562"; transcript_id "MSTRG.27562.334"; exon_number "9";
chr11	StringTie	exon	558614	558766	1000	-	.	gene_id "MSTRG.27562"; transcript_id "MSTRG.27562.334"; exon_number "10";
chr11	StringTie	exon	558856	558979	1000	-	.	gene_id "MSTRG.27562"; transcript_id "MSTRG.27562.334"; exon_number "11";
chr11	StringTie	exon	560683	560712	1000	-	.	gene_id "MSTRG.27562"; transcript_id "MSTRG.27562.334"; exon_number "12";
chr11	StringTie	transcript	554951	559382	1000	-	.	gene_id "MSTRG.27562"; transcript_id "MSTRG.27562.335";
chr11	StringTie	exon	554951	555111	1000	-	.	gene_id "MSTRG.27562"; transcript_id "MSTRG.27562.335"; exon_number "1";
chr11	StringTie	exon	555305	555503	1000	-	.	gene_id "MSTRG.27562"; transcript_id "MSTRG.27562.335"; exon_number "2";
chr11	StringTie	exon	555734	556115	1000	-	.	gene_id "MSTRG.27562"; transcript_id "MSTRG.27562.335"; exon_number "3";
chr11	StringTie	exon	556192	556375	1000	-	.	gene_id "MSTRG.27562"; transcript_id "MSTRG.27562.335"; exon_number "4";
chr11	StringTie	exon	556492	556588	1000	-	.	gene_id "MSTRG.27562"; transcript_id "MSTRG.27562.335"; exon_number "5";
chr11	StringTie	exon	556835	557097	1000	-	.	gene_id "MSTRG.27562"; transcript_id "MSTRG.27562.335"; exon_number "6";
chr11	StringTie	exon	557399	557487	1000	-	.	gene_id "MSTRG.27562"; transcript_id "MSTRG.27562.335"; exon_number "7";
chr11	StringTie	exon	557572	557640	1000	-	.	gene_id "MSTRG.27562"; transcript_id "MSTRG.27562.335"; exon_number "8";
chr11	StringTie	exon	557884	558039	1000	-	.	gene_id "MSTRG.27562"; transcript_id "MSTRG.27562.335"; exon_number "9";
chr11	StringTie	exon	558161	558248	1000	-	.	gene_id "MSTRG.27562"; transcript_id "MSTRG.27562.335"; exon_number "10";
chr11	StringTie	exon	558614	558766	1000	-	.	gene_id "MSTRG.27562"; transcript_id "MSTRG.27562.335"; exon_number "11";
chr11	StringTie	exon	558856	559062	1000	-	.	gene_id "MSTRG.27562"; transcript_id "MSTRG.27562.335"; exon_number "12";
chr11	StringTie	exon	559347	559382	1000	-	.	gene_id "MSTRG.27562"; transcript_id "MSTRG.27562.335"; exon_number "13";
chr11	StringTie	transcript	554951	560407	1000	-	.	gene_id "MSTRG.27562"; transcript_id "MSTRG.27562.336";
chr11	StringTie	exon	554951	555111	1000	-	.	gene_id "MSTRG.27562"; transcript_id "MSTRG.27562.336"; exon_number "1";
chr11	StringTie	exon	555305	555503	1000	-	.	gene_id "MSTRG.27562"; transcript_id "MSTRG.27562.336"; exon_number "2";
chr11	StringTie	exon	555734	555930	1000	-	.	gene_id "MSTRG.27562"; transcript_id "MSTRG.27562.336"; exon_number "3";
chr11	StringTie	exon	556001	556115	1000	-	.	gene_id "MSTRG.27562"; transcript_id "MSTRG.27562.336"; exon_number "4";
chr11	StringTie	exon	556192	556375	1000	-	.	gene_id "MSTRG.27562"; transcript_id "MSTRG.27562.336"; exon_number "5";
chr11	StringTie	exon	556492	557097	1000	-	.	gene_id "MSTRG.27562"; transcript_id "MSTRG.27562.336"; exon_number "6";
chr11	StringTie	exon	557399	557487	1000	-	.	gene_id "MSTRG.27562"; transcript_id "MSTRG.27562.336"; exon_number "7";
chr11	StringTie	exon	557572	557640	1000	-	.	gene_id "MSTRG.27562"; transcript_id "MSTRG.27562.336"; exon_number "8";
chr11	StringTie	exon	557884	558039	1000	-	.	gene_id "MSTRG.27562"; transcript_id "MSTRG.27562.336"; exon_number "9";
chr11	StringTie	exon	558161	558248	1000	-	.	gene_id "MSTRG.27562"; transcript_id "MSTRG.27562.336"; exon_number "10";
chr11	StringTie	exon	558614	558766	1000	-	.	gene_id "MSTRG.27562"; transcript_id "MSTRG.27562.336"; exon_number "11";
chr11	StringTie	exon	558856	558979	1000	-	.	gene_id "MSTRG.27562"; transcript_id "MSTRG.27562.336"; exon_number "12";
chr11	StringTie	exon	559347	559498	1000	-	.	gene_id "MSTRG.27562"; transcript_id "MSTRG.27562.336"; exon_number "13";
chr11	StringTie	exon	559969	560407	1000	-	.	gene_id "MSTRG.27562"; transcript_id "MSTRG.27562.336"; exon_number "14";
chr11	StringTie	transcript	554986	560402	1000	-	.	gene_id "MSTRG.27562"; transcript_id "MSTRG.27562.337";
chr11	StringTie	exon	554986	555111	1000	-	.	gene_id "MSTRG.27562"; transcript_id "MSTRG.27562.337"; exon_number "1";
chr11	StringTie	exon	555305	557640	1000	-	.	gene_id "MSTRG.27562"; transcript_id "MSTRG.27562.337"; exon_number "2";
chr11	StringTie	exon	557884	558248	1000	-	.	gene_id "MSTRG.27562"; transcript_id "MSTRG.27562.337"; exon_number "3";
chr11	StringTie	exon	558614	559346	1000	-	.	gene_id "MSTRG.27562"; transcript_id "MSTRG.27562.337"; exon_number "4";
chr11	StringTie	exon	559965	560402	1000	-	.	gene_id "MSTRG.27562"; transcript_id "MSTRG.27562.337"; exon_number "5";
chr11	StringTie	transcript	555015	559489	1000	-	.	gene_id "MSTRG.27562"; transcript_id "MSTRG.27562.338";
chr11	StringTie	exon	555015	555111	1000	-	.	gene_id "MSTRG.27562"; transcript_id "MSTRG.27562.338"; exon_number "1";
chr11	StringTie	exon	555305	555503	1000	-	.	gene_id "MSTRG.27562"; transcript_id "MSTRG.27562.338"; exon_number "2";
chr11	StringTie	exon	555734	555930	1000	-	.	gene_id "MSTRG.27562"; transcript_id "MSTRG.27562.338"; exon_number "3";
chr11	StringTie	exon	555996	556115	1000	-	.	gene_id "MSTRG.27562"; transcript_id "MSTRG.27562.338"; exon_number "4";
chr11	StringTie	exon	556192	556375	1000	-	.	gene_id "MSTRG.27562"; transcript_id "MSTRG.27562.338"; exon_number "5";
chr11	StringTie	exon	556492	556588	1000	-	.	gene_id "MSTRG.27562"; transcript_id "MSTRG.27562.338"; exon_number "6";
chr11	StringTie	exon	556835	557097	1000	-	.	gene_id "MSTRG.27562"; transcript_id "MSTRG.27562.338"; exon_number "7";
chr11	StringTie	exon	557399	557487	1000	-	.	gene_id "MSTRG.27562"; transcript_id "MSTRG.27562.338"; exon_number "8";
chr11	StringTie	exon	557572	557640	1000	-	.	gene_id "MSTRG.27562"; transcript_id "MSTRG.27562.338"; exon_number "9";
chr11	StringTie	exon	557884	558039	1000	-	.	gene_id "MSTRG.27562"; transcript_id "MSTRG.27562.338"; exon_number "10";
chr11	StringTie	exon	558165	558248	1000	-	.	gene_id "MSTRG.27562"; transcript_id "MSTRG.27562.338"; exon_number "11";
chr11	StringTie	exon	558614	558766	1000	-	.	gene_id "MSTRG.27562"; transcript_id "MSTRG.27562.338"; exon_number "12";
chr11	StringTie	exon	558856	558979	1000	-	.	gene_id "MSTRG.27562"; transcript_id "MSTRG.27562.338"; exon_number "13";
chr11	StringTie	exon	559347	559489	1000	-	.	gene_id "MSTRG.27562"; transcript_id "MSTRG.27562.338"; exon_number "14";
chr11	StringTie	transcript	555190	559558	1000	-	.	gene_id "MSTRG.27562"; transcript_id "MSTRG.27562.339";
chr11	StringTie	exon	555190	558039	1000	-	.	gene_id "MSTRG.27562"; transcript_id "MSTRG.27562.339"; exon_number "1";
chr11	StringTie	exon	558161	558298	1000	-	.	gene_id "MSTRG.27562"; transcript_id "MSTRG.27562.339"; exon_number "2";
chr11	StringTie	exon	558614	558766	1000	-	.	gene_id "MSTRG.27562"; transcript_id "MSTRG.27562.339"; exon_number "3";
chr11	StringTie	exon	558856	558979	1000	-	.	gene_id "MSTRG.27562"; transcript_id "MSTRG.27562.339"; exon_number "4";
chr11	StringTie	exon	559347	559558	1000	-	.	gene_id "MSTRG.27562"; transcript_id "MSTRG.27562.339"; exon_number "5";
chr11	StringTie	transcript	493823	515039	1000	-	.	gene_id "MSTRG.27562"; transcript_id "MSTRG.27562.34";
chr11	StringTie	exon	493823	494778	1000	-	.	gene_id "MSTRG.27562"; transcript_id "MSTRG.27562.34"; exon_number "1";
chr11	StringTie	exon	494883	495053	1000	-	.	gene_id "MSTRG.27562"; transcript_id "MSTRG.27562.34"; exon_number "2";
chr11	StringTie	exon	497971	498141	1000	-	.	gene_id "MSTRG.27562"; transcript_id "MSTRG.27562.34"; exon_number "3";
chr11	StringTie	exon	498457	498627	1000	-	.	gene_id "MSTRG.27562"; transcript_id "MSTRG.27562.34"; exon_number "4";
chr11	StringTie	exon	498763	498933	1000	-	.	gene_id "MSTRG.27562"; transcript_id "MSTRG.27562.34"; exon_number "5";
chr11	StringTie	exon	499015	499185	1000	-	.	gene_id "MSTRG.27562"; transcript_id "MSTRG.27562.34"; exon_number "6";
chr11	StringTie	exon	499829	499999	1000	-	.	gene_id "MSTRG.27562"; transcript_id "MSTRG.27562.34"; exon_number "7";
chr11	StringTie	exon	500484	500654	1000	-	.	gene_id "MSTRG.27562"; transcript_id "MSTRG.27562.34"; exon_number "8";
chr11	StringTie	exon	502062	502181	1000	-	.	gene_id "MSTRG.27562"; transcript_id "MSTRG.27562.34"; exon_number "9";
chr11	StringTie	exon	504824	505001	1000	-	.	gene_id "MSTRG.27562"; transcript_id "MSTRG.27562.34"; exon_number "10";
chr11	StringTie	exon	507113	515039	1000	-	.	gene_id "MSTRG.27562"; transcript_id "MSTRG.27562.34"; exon_number "11";
chr11	StringTie	transcript	555190	559558	1000	-	.	gene_id "MSTRG.27562"; transcript_id "MSTRG.27562.340";
chr11	StringTie	exon	555190	555930	1000	-	.	gene_id "MSTRG.27562"; transcript_id "MSTRG.27562.340"; exon_number "1";
chr11	StringTie	exon	555996	558039	1000	-	.	gene_id "MSTRG.27562"; transcript_id "MSTRG.27562.340"; exon_number "2";
chr11	StringTie	exon	558161	558298	1000	-	.	gene_id "MSTRG.27562"; transcript_id "MSTRG.27562.340"; exon_number "3";
chr11	StringTie	exon	558614	558766	1000	-	.	gene_id "MSTRG.27562"; transcript_id "MSTRG.27562.340"; exon_number "4";
chr11	StringTie	exon	558856	558979	1000	-	.	gene_id "MSTRG.27562"; transcript_id "MSTRG.27562.340"; exon_number "5";
chr11	StringTie	exon	559347	559558	1000	-	.	gene_id "MSTRG.27562"; transcript_id "MSTRG.27562.340"; exon_number "6";
chr11	StringTie	transcript	555209	559079	1000	-	.	gene_id "MSTRG.27562"; transcript_id "MSTRG.27562.341";
chr11	StringTie	exon	555209	555503	1000	-	.	gene_id "MSTRG.27562"; transcript_id "MSTRG.27562.341"; exon_number "1";
chr11	StringTie	exon	555734	557640	1000	-	.	gene_id "MSTRG.27562"; transcript_id "MSTRG.27562.341"; exon_number "2";
chr11	StringTie	exon	557884	558039	1000	-	.	gene_id "MSTRG.27562"; transcript_id "MSTRG.27562.341"; exon_number "3";
chr11	StringTie	exon	558161	558248	1000	-	.	gene_id "MSTRG.27562"; transcript_id "MSTRG.27562.341"; exon_number "4";
chr11	StringTie	exon	558614	558766	1000	-	.	gene_id "MSTRG.27562"; transcript_id "MSTRG.27562.341"; exon_number "5";
chr11	StringTie	exon	558816	559079	1000	-	.	gene_id "MSTRG.27562"; transcript_id "MSTRG.27562.341"; exon_number "6";
chr11	StringTie	transcript	555240	560402	1000	-	.	gene_id "MSTRG.27562"; transcript_id "MSTRG.27562.342";
chr11	StringTie	exon	555240	556115	1000	-	.	gene_id "MSTRG.27562"; transcript_id "MSTRG.27562.342"; exon_number "1";
chr11	StringTie	exon	556192	557640	1000	-	.	gene_id "MSTRG.27562"; transcript_id "MSTRG.27562.342"; exon_number "2";
chr11	StringTie	exon	557884	558248	1000	-	.	gene_id "MSTRG.27562"; transcript_id "MSTRG.27562.342"; exon_number "3";
chr11	StringTie	exon	558614	559346	1000	-	.	gene_id "MSTRG.27562"; transcript_id "MSTRG.27562.342"; exon_number "4";
chr11	StringTie	exon	559965	560402	1000	-	.	gene_id "MSTRG.27562"; transcript_id "MSTRG.27562.342"; exon_number "5";
chr11	StringTie	transcript	561777	563842	1000	-	.	gene_id "MSTRG.27562"; transcript_id "MSTRG.27562.346";
chr11	StringTie	exon	561777	561899	1000	-	.	gene_id "MSTRG.27562"; transcript_id "MSTRG.27562.346"; exon_number "1";
chr11	StringTie	exon	562086	562287	1000	-	.	gene_id "MSTRG.27562"; transcript_id "MSTRG.27562.346"; exon_number "2";
chr11	StringTie	exon	562360	562674	1000	-	.	gene_id "MSTRG.27562"; transcript_id "MSTRG.27562.346"; exon_number "3";
chr11	StringTie	exon	563240	563465	1000	-	.	gene_id "MSTRG.27562"; transcript_id "MSTRG.27562.346"; exon_number "4";
chr11	StringTie	exon	563650	563842	1000	-	.	gene_id "MSTRG.27562"; transcript_id "MSTRG.27562.346"; exon_number "5";
chr11	StringTie	transcript	561902	563904	1000	-	.	gene_id "MSTRG.27562"; transcript_id "MSTRG.27562.347";
chr11	StringTie	exon	561902	562287	1000	-	.	gene_id "MSTRG.27562"; transcript_id "MSTRG.27562.347"; exon_number "1";
chr11	StringTie	exon	562360	562686	1000	-	.	gene_id "MSTRG.27562"; transcript_id "MSTRG.27562.347"; exon_number "2";
chr11	StringTie	exon	563356	563465	1000	-	.	gene_id "MSTRG.27562"; transcript_id "MSTRG.27562.347"; exon_number "3";
chr11	StringTie	exon	563632	563904	1000	-	.	gene_id "MSTRG.27562"; transcript_id "MSTRG.27562.347"; exon_number "4";
chr11	StringTie	transcript	562070	563827	1000	-	.	gene_id "MSTRG.27562"; transcript_id "MSTRG.27562.348";
chr11	StringTie	exon	562070	562169	1000	-	.	gene_id "MSTRG.27562"; transcript_id "MSTRG.27562.348"; exon_number "1";
chr11	StringTie	exon	562554	562686	1000	-	.	gene_id "MSTRG.27562"; transcript_id "MSTRG.27562.348"; exon_number "2";
chr11	StringTie	exon	563356	563465	1000	-	.	gene_id "MSTRG.27562"; transcript_id "MSTRG.27562.348"; exon_number "3";
chr11	StringTie	exon	563650	563827	1000	-	.	gene_id "MSTRG.27562"; transcript_id "MSTRG.27562.348"; exon_number "4";
chr11	StringTie	transcript	562119	563990	1000	-	.	gene_id "MSTRG.27562"; transcript_id "MSTRG.27562.349";
chr11	StringTie	exon	562119	562224	1000	-	.	gene_id "MSTRG.27562"; transcript_id "MSTRG.27562.349"; exon_number "1";
chr11	StringTie	exon	562360	562530	1000	-	.	gene_id "MSTRG.27562"; transcript_id "MSTRG.27562.349"; exon_number "2";
chr11	StringTie	exon	563240	563405	1000	-	.	gene_id "MSTRG.27562"; transcript_id "MSTRG.27562.349"; exon_number "3";
chr11	StringTie	exon	563722	563990	1000	-	.	gene_id "MSTRG.27562"; transcript_id "MSTRG.27562.349"; exon_number "4";
chr11	StringTie	transcript	494143	506920	1000	-	.	gene_id "MSTRG.27562"; transcript_id "MSTRG.27562.35";
chr11	StringTie	exon	494143	494778	1000	-	.	gene_id "MSTRG.27562"; transcript_id "MSTRG.27562.35"; exon_number "1";
chr11	StringTie	exon	494883	495053	1000	-	.	gene_id "MSTRG.27562"; transcript_id "MSTRG.27562.35"; exon_number "2";
chr11	StringTie	exon	497971	498141	1000	-	.	gene_id "MSTRG.27562"; transcript_id "MSTRG.27562.35"; exon_number "3";
chr11	StringTie	exon	498457	498627	1000	-	.	gene_id "MSTRG.27562"; transcript_id "MSTRG.27562.35"; exon_number "4";
chr11	StringTie	exon	498763	498933	1000	-	.	gene_id "MSTRG.27562"; transcript_id "MSTRG.27562.35"; exon_number "5";
chr11	StringTie	exon	499015	499185	1000	-	.	gene_id "MSTRG.27562"; transcript_id "MSTRG.27562.35"; exon_number "6";
chr11	StringTie	exon	499829	500014	1000	-	.	gene_id "MSTRG.27562"; transcript_id "MSTRG.27562.35"; exon_number "7";
chr11	StringTie	exon	500484	500654	1000	-	.	gene_id "MSTRG.27562"; transcript_id "MSTRG.27562.35"; exon_number "8";
chr11	StringTie	exon	502062	502181	1000	-	.	gene_id "MSTRG.27562"; transcript_id "MSTRG.27562.35"; exon_number "9";
chr11	StringTie	exon	506609	506920	1000	-	.	gene_id "MSTRG.27562"; transcript_id "MSTRG.27562.35"; exon_number "10";
chr11	StringTie	transcript	562162	563898	1000	-	.	gene_id "MSTRG.27562"; transcript_id "MSTRG.27562.350";
chr11	StringTie	exon	562162	562272	1000	-	.	gene_id "MSTRG.27562"; transcript_id "MSTRG.27562.350"; exon_number "1";
chr11	StringTie	exon	562411	562674	1000	-	.	gene_id "MSTRG.27562"; transcript_id "MSTRG.27562.350"; exon_number "2";
chr11	StringTie	exon	563406	563535	1000	-	.	gene_id "MSTRG.27562"; transcript_id "MSTRG.27562.350"; exon_number "3";
chr11	StringTie	exon	563686	563898	1000	-	.	gene_id "MSTRG.27562"; transcript_id "MSTRG.27562.350"; exon_number "4";
chr11	StringTie	transcript	563245	563979	1000	-	.	gene_id "MSTRG.27562"; transcript_id "MSTRG.27562.351";
chr11	StringTie	exon	563245	563291	1000	-	.	gene_id "MSTRG.27562"; transcript_id "MSTRG.27562.351"; exon_number "1";
chr11	StringTie	exon	563722	563979	1000	-	.	gene_id "MSTRG.27562"; transcript_id "MSTRG.27562.351"; exon_number "2";
chr11	StringTie	transcript	563341	563805	1000	-	.	gene_id "MSTRG.27562"; transcript_id "MSTRG.27562.352";
chr11	StringTie	exon	563341	563355	1000	-	.	gene_id "MSTRG.27562"; transcript_id "MSTRG.27562.352"; exon_number "1";
chr11	StringTie	exon	563511	563805	1000	-	.	gene_id "MSTRG.27562"; transcript_id "MSTRG.27562.352"; exon_number "2";
chr11	StringTie	transcript	563341	563887	1000	-	.	gene_id "MSTRG.27562"; transcript_id "MSTRG.27562.353";
chr11	StringTie	exon	563341	563484	1000	-	.	gene_id "MSTRG.27562"; transcript_id "MSTRG.27562.353"; exon_number "1";
chr11	StringTie	exon	563542	563887	1000	-	.	gene_id "MSTRG.27562"; transcript_id "MSTRG.27562.353"; exon_number "2";
chr11	StringTie	transcript	563534	563848	1000	-	.	gene_id "MSTRG.27562"; transcript_id "MSTRG.27562.354";
chr11	StringTie	exon	563534	563649	1000	-	.	gene_id "MSTRG.27562"; transcript_id "MSTRG.27562.354"; exon_number "1";
chr11	StringTie	exon	563749	563848	1000	-	.	gene_id "MSTRG.27562"; transcript_id "MSTRG.27562.354"; exon_number "2";
chr11	StringTie	transcript	494211	506849	1000	-	.	gene_id "MSTRG.27562"; transcript_id "MSTRG.27562.36";
chr11	StringTie	exon	494211	494778	1000	-	.	gene_id "MSTRG.27562"; transcript_id "MSTRG.27562.36"; exon_number "1";
chr11	StringTie	exon	494883	495053	1000	-	.	gene_id "MSTRG.27562"; transcript_id "MSTRG.27562.36"; exon_number "2";
chr11	StringTie	exon	497971	498141	1000	-	.	gene_id "MSTRG.27562"; transcript_id "MSTRG.27562.36"; exon_number "3";
chr11	StringTie	exon	498457	498627	1000	-	.	gene_id "MSTRG.27562"; transcript_id "MSTRG.27562.36"; exon_number "4";
chr11	StringTie	exon	498763	498933	1000	-	.	gene_id "MSTRG.27562"; transcript_id "MSTRG.27562.36"; exon_number "5";
chr11	StringTie	exon	499015	499185	1000	-	.	gene_id "MSTRG.27562"; transcript_id "MSTRG.27562.36"; exon_number "6";
chr11	StringTie	exon	499829	499999	1000	-	.	gene_id "MSTRG.27562"; transcript_id "MSTRG.27562.36"; exon_number "7";
chr11	StringTie	exon	500484	500654	1000	-	.	gene_id "MSTRG.27562"; transcript_id "MSTRG.27562.36"; exon_number "8";
chr11	StringTie	exon	502062	502181	1000	-	.	gene_id "MSTRG.27562"; transcript_id "MSTRG.27562.36"; exon_number "9";
chr11	StringTie	exon	504427	505001	1000	-	.	gene_id "MSTRG.27562"; transcript_id "MSTRG.27562.36"; exon_number "10";
chr11	StringTie	exon	506609	506849	1000	-	.	gene_id "MSTRG.27562"; transcript_id "MSTRG.27562.36"; exon_number "11";
chr11	StringTie	transcript	494255	506911	1000	-	.	gene_id "MSTRG.27562"; transcript_id "MSTRG.27562.37";
chr11	StringTie	exon	494255	494778	1000	-	.	gene_id "MSTRG.27562"; transcript_id "MSTRG.27562.37"; exon_number "1";
chr11	StringTie	exon	494883	495053	1000	-	.	gene_id "MSTRG.27562"; transcript_id "MSTRG.27562.37"; exon_number "2";
chr11	StringTie	exon	497971	498141	1000	-	.	gene_id "MSTRG.27562"; transcript_id "MSTRG.27562.37"; exon_number "3";
chr11	StringTie	exon	498457	498627	1000	-	.	gene_id "MSTRG.27562"; transcript_id "MSTRG.27562.37"; exon_number "4";
chr11	StringTie	exon	498763	498933	1000	-	.	gene_id "MSTRG.27562"; transcript_id "MSTRG.27562.37"; exon_number "5";
chr11	StringTie	exon	499015	499185	1000	-	.	gene_id "MSTRG.27562"; transcript_id "MSTRG.27562.37"; exon_number "6";
chr11	StringTie	exon	499829	500014	1000	-	.	gene_id "MSTRG.27562"; transcript_id "MSTRG.27562.37"; exon_number "7";
chr11	StringTie	exon	500484	500738	1000	-	.	gene_id "MSTRG.27562"; transcript_id "MSTRG.27562.37"; exon_number "8";
chr11	StringTie	exon	502062	502181	1000	-	.	gene_id "MSTRG.27562"; transcript_id "MSTRG.27562.37"; exon_number "9";
chr11	StringTie	exon	506609	506911	1000	-	.	gene_id "MSTRG.27562"; transcript_id "MSTRG.27562.37"; exon_number "10";
chr11	StringTie	transcript	494260	506829	1000	-	.	gene_id "MSTRG.27562"; transcript_id "MSTRG.27562.38";
chr11	StringTie	exon	494260	494778	1000	-	.	gene_id "MSTRG.27562"; transcript_id "MSTRG.27562.38"; exon_number "1";
chr11	StringTie	exon	494883	495053	1000	-	.	gene_id "MSTRG.27562"; transcript_id "MSTRG.27562.38"; exon_number "2";
chr11	StringTie	exon	497971	498141	1000	-	.	gene_id "MSTRG.27562"; transcript_id "MSTRG.27562.38"; exon_number "3";
chr11	StringTie	exon	498457	498627	1000	-	.	gene_id "MSTRG.27562"; transcript_id "MSTRG.27562.38"; exon_number "4";
chr11	StringTie	exon	498763	498933	1000	-	.	gene_id "MSTRG.27562"; transcript_id "MSTRG.27562.38"; exon_number "5";
chr11	StringTie	exon	499015	499185	1000	-	.	gene_id "MSTRG.27562"; transcript_id "MSTRG.27562.38"; exon_number "6";
chr11	StringTie	exon	499829	499999	1000	-	.	gene_id "MSTRG.27562"; transcript_id "MSTRG.27562.38"; exon_number "7";
chr11	StringTie	exon	500484	500654	1000	-	.	gene_id "MSTRG.27562"; transcript_id "MSTRG.27562.38"; exon_number "8";
chr11	StringTie	exon	502062	502181	1000	-	.	gene_id "MSTRG.27562"; transcript_id "MSTRG.27562.38"; exon_number "9";
chr11	StringTie	exon	504427	505050	1000	-	.	gene_id "MSTRG.27562"; transcript_id "MSTRG.27562.38"; exon_number "10";
chr11	StringTie	exon	506609	506829	1000	-	.	gene_id "MSTRG.27562"; transcript_id "MSTRG.27562.38"; exon_number "11";
chr11	StringTie	transcript	494316	506909	1000	-	.	gene_id "MSTRG.27562"; transcript_id "MSTRG.27562.39";
chr11	StringTie	exon	494316	494778	1000	-	.	gene_id "MSTRG.27562"; transcript_id "MSTRG.27562.39"; exon_number "1";
chr11	StringTie	exon	494883	495053	1000	-	.	gene_id "MSTRG.27562"; transcript_id "MSTRG.27562.39"; exon_number "2";
chr11	StringTie	exon	497971	498141	1000	-	.	gene_id "MSTRG.27562"; transcript_id "MSTRG.27562.39"; exon_number "3";
chr11	StringTie	exon	498457	498627	1000	-	.	gene_id "MSTRG.27562"; transcript_id "MSTRG.27562.39"; exon_number "4";
chr11	StringTie	exon	498763	498933	1000	-	.	gene_id "MSTRG.27562"; transcript_id "MSTRG.27562.39"; exon_number "5";
chr11	StringTie	exon	499015	499600	1000	-	.	gene_id "MSTRG.27562"; transcript_id "MSTRG.27562.39"; exon_number "6";
chr11	StringTie	exon	499829	499999	1000	-	.	gene_id "MSTRG.27562"; transcript_id "MSTRG.27562.39"; exon_number "7";
chr11	StringTie	exon	500484	500654	1000	-	.	gene_id "MSTRG.27562"; transcript_id "MSTRG.27562.39"; exon_number "8";
chr11	StringTie	exon	502062	502249	1000	-	.	gene_id "MSTRG.27562"; transcript_id "MSTRG.27562.39"; exon_number "9";
chr11	StringTie	exon	504824	504996	1000	-	.	gene_id "MSTRG.27562"; transcript_id "MSTRG.27562.39"; exon_number "10";
chr11	StringTie	exon	506609	506909	1000	-	.	gene_id "MSTRG.27562"; transcript_id "MSTRG.27562.39"; exon_number "11";
chr11	StringTie	transcript	490439	507300	1000	-	.	gene_id "MSTRG.27562"; transcript_id "MSTRG.27562.4";
chr11	StringTie	exon	490439	490541	1000	-	.	gene_id "MSTRG.27562"; transcript_id "MSTRG.27562.4"; exon_number "1";
chr11	StringTie	exon	490584	491146	1000	-	.	gene_id "MSTRG.27562"; transcript_id "MSTRG.27562.4"; exon_number "2";
chr11	StringTie	exon	491310	494778	1000	-	.	gene_id "MSTRG.27562"; transcript_id "MSTRG.27562.4"; exon_number "3";
chr11	StringTie	exon	494883	495053	1000	-	.	gene_id "MSTRG.27562"; transcript_id "MSTRG.27562.4"; exon_number "4";
chr11	StringTie	exon	497971	498141	1000	-	.	gene_id "MSTRG.27562"; transcript_id "MSTRG.27562.4"; exon_number "5";
chr11	StringTie	exon	498457	498627	1000	-	.	gene_id "MSTRG.27562"; transcript_id "MSTRG.27562.4"; exon_number "6";
chr11	StringTie	exon	498763	498933	1000	-	.	gene_id "MSTRG.27562"; transcript_id "MSTRG.27562.4"; exon_number "7";
chr11	StringTie	exon	499015	499185	1000	-	.	gene_id "MSTRG.27562"; transcript_id "MSTRG.27562.4"; exon_number "8";
chr11	StringTie	exon	499829	499999	1000	-	.	gene_id "MSTRG.27562"; transcript_id "MSTRG.27562.4"; exon_number "9";
chr11	StringTie	exon	500484	500654	1000	-	.	gene_id "MSTRG.27562"; transcript_id "MSTRG.27562.4"; exon_number "10";
chr11	StringTie	exon	502062	502249	1000	-	.	gene_id "MSTRG.27562"; transcript_id "MSTRG.27562.4"; exon_number "11";
chr11	StringTie	exon	507113	507300	1000	-	.	gene_id "MSTRG.27562"; transcript_id "MSTRG.27562.4"; exon_number "12";
chr11	StringTie	transcript	494374	506935	1000	-	.	gene_id "MSTRG.27562"; transcript_id "MSTRG.27562.40";
chr11	StringTie	exon	494374	494778	1000	-	.	gene_id "MSTRG.27562"; transcript_id "MSTRG.27562.40"; exon_number "1";
chr11	StringTie	exon	494883	495053	1000	-	.	gene_id "MSTRG.27562"; transcript_id "MSTRG.27562.40"; exon_number "2";
chr11	StringTie	exon	497971	498141	1000	-	.	gene_id "MSTRG.27562"; transcript_id "MSTRG.27562.40"; exon_number "3";
chr11	StringTie	exon	498457	498627	1000	-	.	gene_id "MSTRG.27562"; transcript_id "MSTRG.27562.40"; exon_number "4";
chr11	StringTie	exon	498763	498933	1000	-	.	gene_id "MSTRG.27562"; transcript_id "MSTRG.27562.40"; exon_number "5";
chr11	StringTie	exon	499015	499185	1000	-	.	gene_id "MSTRG.27562"; transcript_id "MSTRG.27562.40"; exon_number "6";
chr11	StringTie	exon	499829	499999	1000	-	.	gene_id "MSTRG.27562"; transcript_id "MSTRG.27562.40"; exon_number "7";
chr11	StringTie	exon	500484	500654	1000	-	.	gene_id "MSTRG.27562"; transcript_id "MSTRG.27562.40"; exon_number "8";
chr11	StringTie	exon	502062	502249	1000	-	.	gene_id "MSTRG.27562"; transcript_id "MSTRG.27562.40"; exon_number "9";
chr11	StringTie	exon	504824	505050	1000	-	.	gene_id "MSTRG.27562"; transcript_id "MSTRG.27562.40"; exon_number "10";
chr11	StringTie	exon	506609	506935	1000	-	.	gene_id "MSTRG.27562"; transcript_id "MSTRG.27562.40"; exon_number "11";
chr11	StringTie	transcript	494378	507264	1000	-	.	gene_id "MSTRG.27562"; transcript_id "MSTRG.27562.41";
chr11	StringTie	exon	494378	494778	1000	-	.	gene_id "MSTRG.27562"; transcript_id "MSTRG.27562.41"; exon_number "1";
chr11	StringTie	exon	494883	495053	1000	-	.	gene_id "MSTRG.27562"; transcript_id "MSTRG.27562.41"; exon_number "2";
chr11	StringTie	exon	497971	498141	1000	-	.	gene_id "MSTRG.27562"; transcript_id "MSTRG.27562.41"; exon_number "3";
chr11	StringTie	exon	498457	498570	1000	-	.	gene_id "MSTRG.27562"; transcript_id "MSTRG.27562.41"; exon_number "4";
chr11	StringTie	exon	498763	498933	1000	-	.	gene_id "MSTRG.27562"; transcript_id "MSTRG.27562.41"; exon_number "5";
chr11	StringTie	exon	499015	499185	1000	-	.	gene_id "MSTRG.27562"; transcript_id "MSTRG.27562.41"; exon_number "6";
chr11	StringTie	exon	499829	499923	1000	-	.	gene_id "MSTRG.27562"; transcript_id "MSTRG.27562.41"; exon_number "7";
chr11	StringTie	exon	500484	500654	1000	-	.	gene_id "MSTRG.27562"; transcript_id "MSTRG.27562.41"; exon_number "8";
chr11	StringTie	exon	502062	502181	1000	-	.	gene_id "MSTRG.27562"; transcript_id "MSTRG.27562.41"; exon_number "9";
chr11	StringTie	exon	507113	507264	1000	-	.	gene_id "MSTRG.27562"; transcript_id "MSTRG.27562.41"; exon_number "10";
chr11	StringTie	transcript	494393	506934	1000	-	.	gene_id "MSTRG.27562"; transcript_id "MSTRG.27562.42";
chr11	StringTie	exon	494393	494778	1000	-	.	gene_id "MSTRG.27562"; transcript_id "MSTRG.27562.42"; exon_number "1";
chr11	StringTie	exon	494883	495053	1000	-	.	gene_id "MSTRG.27562"; transcript_id "MSTRG.27562.42"; exon_number "2";
chr11	StringTie	exon	497971	498141	1000	-	.	gene_id "MSTRG.27562"; transcript_id "MSTRG.27562.42"; exon_number "3";
chr11	StringTie	exon	498457	498627	1000	-	.	gene_id "MSTRG.27562"; transcript_id "MSTRG.27562.42"; exon_number "4";
chr11	StringTie	exon	498763	498933	1000	-	.	gene_id "MSTRG.27562"; transcript_id "MSTRG.27562.42"; exon_number "5";
chr11	StringTie	exon	499015	499185	1000	-	.	gene_id "MSTRG.27562"; transcript_id "MSTRG.27562.42"; exon_number "6";
chr11	StringTie	exon	499829	499999	1000	-	.	gene_id "MSTRG.27562"; transcript_id "MSTRG.27562.42"; exon_number "7";
chr11	StringTie	exon	500484	500654	1000	-	.	gene_id "MSTRG.27562"; transcript_id "MSTRG.27562.42"; exon_number "8";
chr11	StringTie	exon	502062	502181	1000	-	.	gene_id "MSTRG.27562"; transcript_id "MSTRG.27562.42"; exon_number "9";
chr11	StringTie	exon	504824	504996	1000	-	.	gene_id "MSTRG.27562"; transcript_id "MSTRG.27562.42"; exon_number "10";
chr11	StringTie	exon	506078	506934	1000	-	.	gene_id "MSTRG.27562"; transcript_id "MSTRG.27562.42"; exon_number "11";
chr11	StringTie	transcript	494395	506932	1000	-	.	gene_id "MSTRG.27562"; transcript_id "MSTRG.27562.43";
chr11	StringTie	exon	494395	494778	1000	-	.	gene_id "MSTRG.27562"; transcript_id "MSTRG.27562.43"; exon_number "1";
chr11	StringTie	exon	494883	495053	1000	-	.	gene_id "MSTRG.27562"; transcript_id "MSTRG.27562.43"; exon_number "2";
chr11	StringTie	exon	497971	498141	1000	-	.	gene_id "MSTRG.27562"; transcript_id "MSTRG.27562.43"; exon_number "3";
chr11	StringTie	exon	498457	498627	1000	-	.	gene_id "MSTRG.27562"; transcript_id "MSTRG.27562.43"; exon_number "4";
chr11	StringTie	exon	498763	498933	1000	-	.	gene_id "MSTRG.27562"; transcript_id "MSTRG.27562.43"; exon_number "5";
chr11	StringTie	exon	499015	499185	1000	-	.	gene_id "MSTRG.27562"; transcript_id "MSTRG.27562.43"; exon_number "6";
chr11	StringTie	exon	499829	500014	1000	-	.	gene_id "MSTRG.27562"; transcript_id "MSTRG.27562.43"; exon_number "7";
chr11	StringTie	exon	500484	500654	1000	-	.	gene_id "MSTRG.27562"; transcript_id "MSTRG.27562.43"; exon_number "8";
chr11	StringTie	exon	502062	502181	1000	-	.	gene_id "MSTRG.27562"; transcript_id "MSTRG.27562.43"; exon_number "9";
chr11	StringTie	exon	504824	505001	1000	-	.	gene_id "MSTRG.27562"; transcript_id "MSTRG.27562.43"; exon_number "10";
chr11	StringTie	exon	506609	506932	1000	-	.	gene_id "MSTRG.27562"; transcript_id "MSTRG.27562.43"; exon_number "11";
chr11	StringTie	transcript	494395	507305	1000	-	.	gene_id "MSTRG.27562"; transcript_id "MSTRG.27562.44";
chr11	StringTie	exon	494395	494778	1000	-	.	gene_id "MSTRG.27562"; transcript_id "MSTRG.27562.44"; exon_number "1";
chr11	StringTie	exon	494883	495053	1000	-	.	gene_id "MSTRG.27562"; transcript_id "MSTRG.27562.44"; exon_number "2";
chr11	StringTie	exon	497971	498141	1000	-	.	gene_id "MSTRG.27562"; transcript_id "MSTRG.27562.44"; exon_number "3";
chr11	StringTie	exon	498457	498627	1000	-	.	gene_id "MSTRG.27562"; transcript_id "MSTRG.27562.44"; exon_number "4";
chr11	StringTie	exon	498763	498933	1000	-	.	gene_id "MSTRG.27562"; transcript_id "MSTRG.27562.44"; exon_number "5";
chr11	StringTie	exon	499015	499185	1000	-	.	gene_id "MSTRG.27562"; transcript_id "MSTRG.27562.44"; exon_number "6";
chr11	StringTie	exon	499829	499923	1000	-	.	gene_id "MSTRG.27562"; transcript_id "MSTRG.27562.44"; exon_number "7";
chr11	StringTie	exon	500484	500654	1000	-	.	gene_id "MSTRG.27562"; transcript_id "MSTRG.27562.44"; exon_number "8";
chr11	StringTie	exon	502062	502249	1000	-	.	gene_id "MSTRG.27562"; transcript_id "MSTRG.27562.44"; exon_number "9";
chr11	StringTie	exon	507113	507305	1000	-	.	gene_id "MSTRG.27562"; transcript_id "MSTRG.27562.44"; exon_number "10";
chr11	StringTie	transcript	494408	506925	1000	-	.	gene_id "MSTRG.27562"; transcript_id "MSTRG.27562.45";
chr11	StringTie	exon	494408	494778	1000	-	.	gene_id "MSTRG.27562"; transcript_id "MSTRG.27562.45"; exon_number "1";
chr11	StringTie	exon	494883	495053	1000	-	.	gene_id "MSTRG.27562"; transcript_id "MSTRG.27562.45"; exon_number "2";
chr11	StringTie	exon	497971	498141	1000	-	.	gene_id "MSTRG.27562"; transcript_id "MSTRG.27562.45"; exon_number "3";
chr11	StringTie	exon	498457	498627	1000	-	.	gene_id "MSTRG.27562"; transcript_id "MSTRG.27562.45"; exon_number "4";
chr11	StringTie	exon	498763	498933	1000	-	.	gene_id "MSTRG.27562"; transcript_id "MSTRG.27562.45"; exon_number "5";
chr11	StringTie	exon	499015	499185	1000	-	.	gene_id "MSTRG.27562"; transcript_id "MSTRG.27562.45"; exon_number "6";
chr11	StringTie	exon	499829	500014	1000	-	.	gene_id "MSTRG.27562"; transcript_id "MSTRG.27562.45"; exon_number "7";
chr11	StringTie	exon	500484	500654	1000	-	.	gene_id "MSTRG.27562"; transcript_id "MSTRG.27562.45"; exon_number "8";
chr11	StringTie	exon	502062	502181	1000	-	.	gene_id "MSTRG.27562"; transcript_id "MSTRG.27562.45"; exon_number "9";
chr11	StringTie	exon	504824	504972	1000	-	.	gene_id "MSTRG.27562"; transcript_id "MSTRG.27562.45"; exon_number "10";
chr11	StringTie	exon	506609	506925	1000	-	.	gene_id "MSTRG.27562"; transcript_id "MSTRG.27562.45"; exon_number "11";
chr11	StringTie	transcript	494408	504531	1000	-	.	gene_id "MSTRG.27562"; transcript_id "MSTRG.27562.46";
chr11	StringTie	exon	494408	494778	1000	-	.	gene_id "MSTRG.27562"; transcript_id "MSTRG.27562.46"; exon_number "1";
chr11	StringTie	exon	494883	495053	1000	-	.	gene_id "MSTRG.27562"; transcript_id "MSTRG.27562.46"; exon_number "2";
chr11	StringTie	exon	497971	498141	1000	-	.	gene_id "MSTRG.27562"; transcript_id "MSTRG.27562.46"; exon_number "3";
chr11	StringTie	exon	498457	498627	1000	-	.	gene_id "MSTRG.27562"; transcript_id "MSTRG.27562.46"; exon_number "4";
chr11	StringTie	exon	498763	498933	1000	-	.	gene_id "MSTRG.27562"; transcript_id "MSTRG.27562.46"; exon_number "5";
chr11	StringTie	exon	499015	499185	1000	-	.	gene_id "MSTRG.27562"; transcript_id "MSTRG.27562.46"; exon_number "6";
chr11	StringTie	exon	499829	500014	1000	-	.	gene_id "MSTRG.27562"; transcript_id "MSTRG.27562.46"; exon_number "7";
chr11	StringTie	exon	500484	500654	1000	-	.	gene_id "MSTRG.27562"; transcript_id "MSTRG.27562.46"; exon_number "8";
chr11	StringTie	exon	502062	502181	1000	-	.	gene_id "MSTRG.27562"; transcript_id "MSTRG.27562.46"; exon_number "9";
chr11	StringTie	exon	504427	504531	1000	-	.	gene_id "MSTRG.27562"; transcript_id "MSTRG.27562.46"; exon_number "10";
chr11	StringTie	transcript	494408	506902	1000	-	.	gene_id "MSTRG.27562"; transcript_id "MSTRG.27562.47";
chr11	StringTie	exon	494408	494778	1000	-	.	gene_id "MSTRG.27562"; transcript_id "MSTRG.27562.47"; exon_number "1";
chr11	StringTie	exon	494883	495286	1000	-	.	gene_id "MSTRG.27562"; transcript_id "MSTRG.27562.47"; exon_number "2";
chr11	StringTie	exon	497971	498141	1000	-	.	gene_id "MSTRG.27562"; transcript_id "MSTRG.27562.47"; exon_number "3";
chr11	StringTie	exon	498457	498627	1000	-	.	gene_id "MSTRG.27562"; transcript_id "MSTRG.27562.47"; exon_number "4";
chr11	StringTie	exon	498763	498933	1000	-	.	gene_id "MSTRG.27562"; transcript_id "MSTRG.27562.47"; exon_number "5";
chr11	StringTie	exon	499015	499185	1000	-	.	gene_id "MSTRG.27562"; transcript_id "MSTRG.27562.47"; exon_number "6";
chr11	StringTie	exon	499829	499999	1000	-	.	gene_id "MSTRG.27562"; transcript_id "MSTRG.27562.47"; exon_number "7";
chr11	StringTie	exon	500484	500654	1000	-	.	gene_id "MSTRG.27562"; transcript_id "MSTRG.27562.47"; exon_number "8";
chr11	StringTie	exon	502062	502181	1000	-	.	gene_id "MSTRG.27562"; transcript_id "MSTRG.27562.47"; exon_number "9";
chr11	StringTie	exon	506609	506902	1000	-	.	gene_id "MSTRG.27562"; transcript_id "MSTRG.27562.47"; exon_number "10";
chr11	StringTie	transcript	494418	506901	1000	-	.	gene_id "MSTRG.27562"; transcript_id "MSTRG.27562.48";
chr11	StringTie	exon	494418	494778	1000	-	.	gene_id "MSTRG.27562"; transcript_id "MSTRG.27562.48"; exon_number "1";
chr11	StringTie	exon	494883	495053	1000	-	.	gene_id "MSTRG.27562"; transcript_id "MSTRG.27562.48"; exon_number "2";
chr11	StringTie	exon	497971	498141	1000	-	.	gene_id "MSTRG.27562"; transcript_id "MSTRG.27562.48"; exon_number "3";
chr11	StringTie	exon	498457	498627	1000	-	.	gene_id "MSTRG.27562"; transcript_id "MSTRG.27562.48"; exon_number "4";
chr11	StringTie	exon	498763	498933	1000	-	.	gene_id "MSTRG.27562"; transcript_id "MSTRG.27562.48"; exon_number "5";
chr11	StringTie	exon	499015	499292	1000	-	.	gene_id "MSTRG.27562"; transcript_id "MSTRG.27562.48"; exon_number "6";
chr11	StringTie	exon	499829	499999	1000	-	.	gene_id "MSTRG.27562"; transcript_id "MSTRG.27562.48"; exon_number "7";
chr11	StringTie	exon	500484	500654	1000	-	.	gene_id "MSTRG.27562"; transcript_id "MSTRG.27562.48"; exon_number "8";
chr11	StringTie	exon	502062	502181	1000	-	.	gene_id "MSTRG.27562"; transcript_id "MSTRG.27562.48"; exon_number "9";
chr11	StringTie	exon	504824	504996	1000	-	.	gene_id "MSTRG.27562"; transcript_id "MSTRG.27562.48"; exon_number "10";
chr11	StringTie	exon	506609	506901	1000	-	.	gene_id "MSTRG.27562"; transcript_id "MSTRG.27562.48"; exon_number "11";
chr11	StringTie	transcript	494421	504526	1000	-	.	gene_id "MSTRG.27562"; transcript_id "MSTRG.27562.49";
chr11	StringTie	exon	494421	494778	1000	-	.	gene_id "MSTRG.27562"; transcript_id "MSTRG.27562.49"; exon_number "1";
chr11	StringTie	exon	494883	495053	1000	-	.	gene_id "MSTRG.27562"; transcript_id "MSTRG.27562.49"; exon_number "2";
chr11	StringTie	exon	497971	498141	1000	-	.	gene_id "MSTRG.27562"; transcript_id "MSTRG.27562.49"; exon_number "3";
chr11	StringTie	exon	498457	498627	1000	-	.	gene_id "MSTRG.27562"; transcript_id "MSTRG.27562.49"; exon_number "4";
chr11	StringTie	exon	498763	498933	1000	-	.	gene_id "MSTRG.27562"; transcript_id "MSTRG.27562.49"; exon_number "5";
chr11	StringTie	exon	499015	499185	1000	-	.	gene_id "MSTRG.27562"; transcript_id "MSTRG.27562.49"; exon_number "6";
chr11	StringTie	exon	499829	499999	1000	-	.	gene_id "MSTRG.27562"; transcript_id "MSTRG.27562.49"; exon_number "7";
chr11	StringTie	exon	500484	500654	1000	-	.	gene_id "MSTRG.27562"; transcript_id "MSTRG.27562.49"; exon_number "8";
chr11	StringTie	exon	502062	503612	1000	-	.	gene_id "MSTRG.27562"; transcript_id "MSTRG.27562.49"; exon_number "9";
chr11	StringTie	exon	504427	504526	1000	-	.	gene_id "MSTRG.27562"; transcript_id "MSTRG.27562.49"; exon_number "10";
chr11	StringTie	transcript	490440	511946	1000	-	.	gene_id "MSTRG.27562"; transcript_id "MSTRG.27562.5";
chr11	StringTie	exon	490440	490607	1000	-	.	gene_id "MSTRG.27562"; transcript_id "MSTRG.27562.5"; exon_number "1";
chr11	StringTie	exon	491204	494778	1000	-	.	gene_id "MSTRG.27562"; transcript_id "MSTRG.27562.5"; exon_number "2";
chr11	StringTie	exon	494883	495053	1000	-	.	gene_id "MSTRG.27562"; transcript_id "MSTRG.27562.5"; exon_number "3";
chr11	StringTie	exon	497971	498141	1000	-	.	gene_id "MSTRG.27562"; transcript_id "MSTRG.27562.5"; exon_number "4";
chr11	StringTie	exon	498457	498627	1000	-	.	gene_id "MSTRG.27562"; transcript_id "MSTRG.27562.5"; exon_number "5";
chr11	StringTie	exon	498763	498933	1000	-	.	gene_id "MSTRG.27562"; transcript_id "MSTRG.27562.5"; exon_number "6";
chr11	StringTie	exon	499015	499185	1000	-	.	gene_id "MSTRG.27562"; transcript_id "MSTRG.27562.5"; exon_number "7";
chr11	StringTie	exon	499829	499999	1000	-	.	gene_id "MSTRG.27562"; transcript_id "MSTRG.27562.5"; exon_number "8";
chr11	StringTie	exon	500484	500654	1000	-	.	gene_id "MSTRG.27562"; transcript_id "MSTRG.27562.5"; exon_number "9";
chr11	StringTie	exon	502062	502181	1000	-	.	gene_id "MSTRG.27562"; transcript_id "MSTRG.27562.5"; exon_number "10";
chr11	StringTie	exon	507113	509635	1000	-	.	gene_id "MSTRG.27562"; transcript_id "MSTRG.27562.5"; exon_number "11";
chr11	StringTie	exon	511294	511946	1000	-	.	gene_id "MSTRG.27562"; transcript_id "MSTRG.27562.5"; exon_number "12";
chr11	StringTie	transcript	494427	504526	1000	-	.	gene_id "MSTRG.27562"; transcript_id "MSTRG.27562.50";
chr11	StringTie	exon	494427	494778	1000	-	.	gene_id "MSTRG.27562"; transcript_id "MSTRG.27562.50"; exon_number "1";
chr11	StringTie	exon	494883	495053	1000	-	.	gene_id "MSTRG.27562"; transcript_id "MSTRG.27562.50"; exon_number "2";
chr11	StringTie	exon	497971	498141	1000	-	.	gene_id "MSTRG.27562"; transcript_id "MSTRG.27562.50"; exon_number "3";
chr11	StringTie	exon	498457	498627	1000	-	.	gene_id "MSTRG.27562"; transcript_id "MSTRG.27562.50"; exon_number "4";
chr11	StringTie	exon	498763	498933	1000	-	.	gene_id "MSTRG.27562"; transcript_id "MSTRG.27562.50"; exon_number "5";
chr11	StringTie	exon	499015	499185	1000	-	.	gene_id "MSTRG.27562"; transcript_id "MSTRG.27562.50"; exon_number "6";
chr11	StringTie	exon	499829	499999	1000	-	.	gene_id "MSTRG.27562"; transcript_id "MSTRG.27562.50"; exon_number "7";
chr11	StringTie	exon	500484	500738	1000	-	.	gene_id "MSTRG.27562"; transcript_id "MSTRG.27562.50"; exon_number "8";
chr11	StringTie	exon	502062	502249	1000	-	.	gene_id "MSTRG.27562"; transcript_id "MSTRG.27562.50"; exon_number "9";
chr11	StringTie	exon	504427	504526	1000	-	.	gene_id "MSTRG.27562"; transcript_id "MSTRG.27562.50"; exon_number "10";
chr11	StringTie	transcript	494429	506935	1000	-	.	gene_id "MSTRG.27562"; transcript_id "MSTRG.27562.51";
chr11	StringTie	exon	494429	494778	1000	-	.	gene_id "MSTRG.27562"; transcript_id "MSTRG.27562.51"; exon_number "1";
chr11	StringTie	exon	494883	495053	1000	-	.	gene_id "MSTRG.27562"; transcript_id "MSTRG.27562.51"; exon_number "2";
chr11	StringTie	exon	497971	498141	1000	-	.	gene_id "MSTRG.27562"; transcript_id "MSTRG.27562.51"; exon_number "3";
chr11	StringTie	exon	498457	498627	1000	-	.	gene_id "MSTRG.27562"; transcript_id "MSTRG.27562.51"; exon_number "4";
chr11	StringTie	exon	498763	498933	1000	-	.	gene_id "MSTRG.27562"; transcript_id "MSTRG.27562.51"; exon_number "5";
chr11	StringTie	exon	499015	499185	1000	-	.	gene_id "MSTRG.27562"; transcript_id "MSTRG.27562.51"; exon_number "6";
chr11	StringTie	exon	499829	499999	1000	-	.	gene_id "MSTRG.27562"; transcript_id "MSTRG.27562.51"; exon_number "7";
chr11	StringTie	exon	500484	500738	1000	-	.	gene_id "MSTRG.27562"; transcript_id "MSTRG.27562.51"; exon_number "8";
chr11	StringTie	exon	502062	502249	1000	-	.	gene_id "MSTRG.27562"; transcript_id "MSTRG.27562.51"; exon_number "9";
chr11	StringTie	exon	504824	504996	1000	-	.	gene_id "MSTRG.27562"; transcript_id "MSTRG.27562.51"; exon_number "10";
chr11	StringTie	exon	506609	506935	1000	-	.	gene_id "MSTRG.27562"; transcript_id "MSTRG.27562.51"; exon_number "11";
chr11	StringTie	transcript	494429	506936	1000	-	.	gene_id "MSTRG.27562"; transcript_id "MSTRG.27562.52";
chr11	StringTie	exon	494429	494778	1000	-	.	gene_id "MSTRG.27562"; transcript_id "MSTRG.27562.52"; exon_number "1";
chr11	StringTie	exon	494883	495053	1000	-	.	gene_id "MSTRG.27562"; transcript_id "MSTRG.27562.52"; exon_number "2";
chr11	StringTie	exon	497971	498141	1000	-	.	gene_id "MSTRG.27562"; transcript_id "MSTRG.27562.52"; exon_number "3";
chr11	StringTie	exon	498457	498627	1000	-	.	gene_id "MSTRG.27562"; transcript_id "MSTRG.27562.52"; exon_number "4";
chr11	StringTie	exon	498763	498933	1000	-	.	gene_id "MSTRG.27562"; transcript_id "MSTRG.27562.52"; exon_number "5";
chr11	StringTie	exon	499015	499185	1000	-	.	gene_id "MSTRG.27562"; transcript_id "MSTRG.27562.52"; exon_number "6";
chr11	StringTie	exon	499829	499999	1000	-	.	gene_id "MSTRG.27562"; transcript_id "MSTRG.27562.52"; exon_number "7";
chr11	StringTie	exon	500484	500738	1000	-	.	gene_id "MSTRG.27562"; transcript_id "MSTRG.27562.52"; exon_number "8";
chr11	StringTie	exon	502062	502249	1000	-	.	gene_id "MSTRG.27562"; transcript_id "MSTRG.27562.52"; exon_number "9";
chr11	StringTie	exon	506609	506936	1000	-	.	gene_id "MSTRG.27562"; transcript_id "MSTRG.27562.52"; exon_number "10";
chr11	StringTie	transcript	494434	507277	1000	-	.	gene_id "MSTRG.27562"; transcript_id "MSTRG.27562.53";
chr11	StringTie	exon	494434	494778	1000	-	.	gene_id "MSTRG.27562"; transcript_id "MSTRG.27562.53"; exon_number "1";
chr11	StringTie	exon	494883	495053	1000	-	.	gene_id "MSTRG.27562"; transcript_id "MSTRG.27562.53"; exon_number "2";
chr11	StringTie	exon	497971	498141	1000	-	.	gene_id "MSTRG.27562"; transcript_id "MSTRG.27562.53"; exon_number "3";
chr11	StringTie	exon	498457	498627	1000	-	.	gene_id "MSTRG.27562"; transcript_id "MSTRG.27562.53"; exon_number "4";
chr11	StringTie	exon	498763	498933	1000	-	.	gene_id "MSTRG.27562"; transcript_id "MSTRG.27562.53"; exon_number "5";
chr11	StringTie	exon	499015	499185	1000	-	.	gene_id "MSTRG.27562"; transcript_id "MSTRG.27562.53"; exon_number "6";
chr11	StringTie	exon	499829	499923	1000	-	.	gene_id "MSTRG.27562"; transcript_id "MSTRG.27562.53"; exon_number "7";
chr11	StringTie	exon	500484	500654	1000	-	.	gene_id "MSTRG.27562"; transcript_id "MSTRG.27562.53"; exon_number "8";
chr11	StringTie	exon	502062	502181	1000	-	.	gene_id "MSTRG.27562"; transcript_id "MSTRG.27562.53"; exon_number "9";
chr11	StringTie	exon	504824	505001	1000	-	.	gene_id "MSTRG.27562"; transcript_id "MSTRG.27562.53"; exon_number "10";
chr11	StringTie	exon	507113	507277	1000	-	.	gene_id "MSTRG.27562"; transcript_id "MSTRG.27562.53"; exon_number "11";
chr11	StringTie	transcript	494438	506826	1000	-	.	gene_id "MSTRG.27562"; transcript_id "MSTRG.27562.54";
chr11	StringTie	exon	494438	494778	1000	-	.	gene_id "MSTRG.27562"; transcript_id "MSTRG.27562.54"; exon_number "1";
chr11	StringTie	exon	494883	495053	1000	-	.	gene_id "MSTRG.27562"; transcript_id "MSTRG.27562.54"; exon_number "2";
chr11	StringTie	exon	497971	498141	1000	-	.	gene_id "MSTRG.27562"; transcript_id "MSTRG.27562.54"; exon_number "3";
chr11	StringTie	exon	498457	498627	1000	-	.	gene_id "MSTRG.27562"; transcript_id "MSTRG.27562.54"; exon_number "4";
chr11	StringTie	exon	498763	498933	1000	-	.	gene_id "MSTRG.27562"; transcript_id "MSTRG.27562.54"; exon_number "5";
chr11	StringTie	exon	499015	499185	1000	-	.	gene_id "MSTRG.27562"; transcript_id "MSTRG.27562.54"; exon_number "6";
chr11	StringTie	exon	499829	499992	1000	-	.	gene_id "MSTRG.27562"; transcript_id "MSTRG.27562.54"; exon_number "7";
chr11	StringTie	exon	500484	500738	1000	-	.	gene_id "MSTRG.27562"; transcript_id "MSTRG.27562.54"; exon_number "8";
chr11	StringTie	exon	502062	502181	1000	-	.	gene_id "MSTRG.27562"; transcript_id "MSTRG.27562.54"; exon_number "9";
chr11	StringTie	exon	504824	505001	1000	-	.	gene_id "MSTRG.27562"; transcript_id "MSTRG.27562.54"; exon_number "10";
chr11	StringTie	exon	506609	506826	1000	-	.	gene_id "MSTRG.27562"; transcript_id "MSTRG.27562.54"; exon_number "11";
chr11	StringTie	transcript	494448	506936	1000	-	.	gene_id "MSTRG.27562"; transcript_id "MSTRG.27562.55";
chr11	StringTie	exon	494448	494778	1000	-	.	gene_id "MSTRG.27562"; transcript_id "MSTRG.27562.55"; exon_number "1";
chr11	StringTie	exon	494883	495053	1000	-	.	gene_id "MSTRG.27562"; transcript_id "MSTRG.27562.55"; exon_number "2";
chr11	StringTie	exon	497971	498141	1000	-	.	gene_id "MSTRG.27562"; transcript_id "MSTRG.27562.55"; exon_number "3";
chr11	StringTie	exon	498457	498627	1000	-	.	gene_id "MSTRG.27562"; transcript_id "MSTRG.27562.55"; exon_number "4";
chr11	StringTie	exon	498763	498933	1000	-	.	gene_id "MSTRG.27562"; transcript_id "MSTRG.27562.55"; exon_number "5";
chr11	StringTie	exon	499015	499999	1000	-	.	gene_id "MSTRG.27562"; transcript_id "MSTRG.27562.55"; exon_number "6";
chr11	StringTie	exon	500484	500654	1000	-	.	gene_id "MSTRG.27562"; transcript_id "MSTRG.27562.55"; exon_number "7";
chr11	StringTie	exon	502062	502181	1000	-	.	gene_id "MSTRG.27562"; transcript_id "MSTRG.27562.55"; exon_number "8";
chr11	StringTie	exon	506609	506936	1000	-	.	gene_id "MSTRG.27562"; transcript_id "MSTRG.27562.55"; exon_number "9";
chr11	StringTie	transcript	494448	506316	1000	-	.	gene_id "MSTRG.27562"; transcript_id "MSTRG.27562.56";
chr11	StringTie	exon	494448	494778	1000	-	.	gene_id "MSTRG.27562"; transcript_id "MSTRG.27562.56"; exon_number "1";
chr11	StringTie	exon	494883	495053	1000	-	.	gene_id "MSTRG.27562"; transcript_id "MSTRG.27562.56"; exon_number "2";
chr11	StringTie	exon	497971	498141	1000	-	.	gene_id "MSTRG.27562"; transcript_id "MSTRG.27562.56"; exon_number "3";
chr11	StringTie	exon	498457	498627	1000	-	.	gene_id "MSTRG.27562"; transcript_id "MSTRG.27562.56"; exon_number "4";
chr11	StringTie	exon	498763	498933	1000	-	.	gene_id "MSTRG.27562"; transcript_id "MSTRG.27562.56"; exon_number "5";
chr11	StringTie	exon	499015	499185	1000	-	.	gene_id "MSTRG.27562"; transcript_id "MSTRG.27562.56"; exon_number "6";
chr11	StringTie	exon	499829	499999	1000	-	.	gene_id "MSTRG.27562"; transcript_id "MSTRG.27562.56"; exon_number "7";
chr11	StringTie	exon	500486	500654	1000	-	.	gene_id "MSTRG.27562"; transcript_id "MSTRG.27562.56"; exon_number "8";
chr11	StringTie	exon	502062	502249	1000	-	.	gene_id "MSTRG.27562"; transcript_id "MSTRG.27562.56"; exon_number "9";
chr11	StringTie	exon	504824	504996	1000	-	.	gene_id "MSTRG.27562"; transcript_id "MSTRG.27562.56"; exon_number "10";
chr11	StringTie	exon	505378	505461	1000	-	.	gene_id "MSTRG.27562"; transcript_id "MSTRG.27562.56"; exon_number "11";
chr11	StringTie	exon	506078	506316	1000	-	.	gene_id "MSTRG.27562"; transcript_id "MSTRG.27562.56"; exon_number "12";
chr11	StringTie	transcript	494449	506893	1000	-	.	gene_id "MSTRG.27562"; transcript_id "MSTRG.27562.57";
chr11	StringTie	exon	494449	494778	1000	-	.	gene_id "MSTRG.27562"; transcript_id "MSTRG.27562.57"; exon_number "1";
chr11	StringTie	exon	494883	495053	1000	-	.	gene_id "MSTRG.27562"; transcript_id "MSTRG.27562.57"; exon_number "2";
chr11	StringTie	exon	497971	498141	1000	-	.	gene_id "MSTRG.27562"; transcript_id "MSTRG.27562.57"; exon_number "3";
chr11	StringTie	exon	498457	498627	1000	-	.	gene_id "MSTRG.27562"; transcript_id "MSTRG.27562.57"; exon_number "4";
chr11	StringTie	exon	498763	498933	1000	-	.	gene_id "MSTRG.27562"; transcript_id "MSTRG.27562.57"; exon_number "5";
chr11	StringTie	exon	499015	499600	1000	-	.	gene_id "MSTRG.27562"; transcript_id "MSTRG.27562.57"; exon_number "6";
chr11	StringTie	exon	499829	499999	1000	-	.	gene_id "MSTRG.27562"; transcript_id "MSTRG.27562.57"; exon_number "7";
chr11	StringTie	exon	500484	500654	1000	-	.	gene_id "MSTRG.27562"; transcript_id "MSTRG.27562.57"; exon_number "8";
chr11	StringTie	exon	502062	502181	1000	-	.	gene_id "MSTRG.27562"; transcript_id "MSTRG.27562.57"; exon_number "9";
chr11	StringTie	exon	504824	505001	1000	-	.	gene_id "MSTRG.27562"; transcript_id "MSTRG.27562.57"; exon_number "10";
chr11	StringTie	exon	506609	506893	1000	-	.	gene_id "MSTRG.27562"; transcript_id "MSTRG.27562.57"; exon_number "11";
chr11	StringTie	transcript	494458	506909	1000	-	.	gene_id "MSTRG.27562"; transcript_id "MSTRG.27562.58";
chr11	StringTie	exon	494458	494778	1000	-	.	gene_id "MSTRG.27562"; transcript_id "MSTRG.27562.58"; exon_number "1";
chr11	StringTie	exon	494883	495053	1000	-	.	gene_id "MSTRG.27562"; transcript_id "MSTRG.27562.58"; exon_number "2";
chr11	StringTie	exon	497971	498141	1000	-	.	gene_id "MSTRG.27562"; transcript_id "MSTRG.27562.58"; exon_number "3";
chr11	StringTie	exon	498457	498627	1000	-	.	gene_id "MSTRG.27562"; transcript_id "MSTRG.27562.58"; exon_number "4";
chr11	StringTie	exon	498763	498933	1000	-	.	gene_id "MSTRG.27562"; transcript_id "MSTRG.27562.58"; exon_number "5";
chr11	StringTie	exon	499015	499185	1000	-	.	gene_id "MSTRG.27562"; transcript_id "MSTRG.27562.58"; exon_number "6";
chr11	StringTie	exon	499829	499999	1000	-	.	gene_id "MSTRG.27562"; transcript_id "MSTRG.27562.58"; exon_number "7";
chr11	StringTie	exon	500484	500738	1000	-	.	gene_id "MSTRG.27562"; transcript_id "MSTRG.27562.58"; exon_number "8";
chr11	StringTie	exon	502062	502181	1000	-	.	gene_id "MSTRG.27562"; transcript_id "MSTRG.27562.58"; exon_number "9";
chr11	StringTie	exon	504824	504996	1000	-	.	gene_id "MSTRG.27562"; transcript_id "MSTRG.27562.58"; exon_number "10";
chr11	StringTie	exon	506609	506909	1000	-	.	gene_id "MSTRG.27562"; transcript_id "MSTRG.27562.58"; exon_number "11";
chr11	StringTie	transcript	494460	506815	1000	-	.	gene_id "MSTRG.27562"; transcript_id "MSTRG.27562.59";
chr11	StringTie	exon	494460	494778	1000	-	.	gene_id "MSTRG.27562"; transcript_id "MSTRG.27562.59"; exon_number "1";
chr11	StringTie	exon	494883	495053	1000	-	.	gene_id "MSTRG.27562"; transcript_id "MSTRG.27562.59"; exon_number "2";
chr11	StringTie	exon	497971	498141	1000	-	.	gene_id "MSTRG.27562"; transcript_id "MSTRG.27562.59"; exon_number "3";
chr11	StringTie	exon	498457	498627	1000	-	.	gene_id "MSTRG.27562"; transcript_id "MSTRG.27562.59"; exon_number "4";
chr11	StringTie	exon	498763	498933	1000	-	.	gene_id "MSTRG.27562"; transcript_id "MSTRG.27562.59"; exon_number "5";
chr11	StringTie	exon	499015	499292	1000	-	.	gene_id "MSTRG.27562"; transcript_id "MSTRG.27562.59"; exon_number "6";
chr11	StringTie	exon	499829	499999	1000	-	.	gene_id "MSTRG.27562"; transcript_id "MSTRG.27562.59"; exon_number "7";
chr11	StringTie	exon	500484	500654	1000	-	.	gene_id "MSTRG.27562"; transcript_id "MSTRG.27562.59"; exon_number "8";
chr11	StringTie	exon	502062	502181	1000	-	.	gene_id "MSTRG.27562"; transcript_id "MSTRG.27562.59"; exon_number "9";
chr11	StringTie	exon	506609	506815	1000	-	.	gene_id "MSTRG.27562"; transcript_id "MSTRG.27562.59"; exon_number "10";
chr11	StringTie	transcript	490440	507324	1000	-	.	gene_id "MSTRG.27562"; transcript_id "MSTRG.27562.6";
chr11	StringTie	exon	490440	490607	1000	-	.	gene_id "MSTRG.27562"; transcript_id "MSTRG.27562.6"; exon_number "1";
chr11	StringTie	exon	491204	494778	1000	-	.	gene_id "MSTRG.27562"; transcript_id "MSTRG.27562.6"; exon_number "2";
chr11	StringTie	exon	494883	495053	1000	-	.	gene_id "MSTRG.27562"; transcript_id "MSTRG.27562.6"; exon_number "3";
chr11	StringTie	exon	497971	498141	1000	-	.	gene_id "MSTRG.27562"; transcript_id "MSTRG.27562.6"; exon_number "4";
chr11	StringTie	exon	498457	498627	1000	-	.	gene_id "MSTRG.27562"; transcript_id "MSTRG.27562.6"; exon_number "5";
chr11	StringTie	exon	498763	498933	1000	-	.	gene_id "MSTRG.27562"; transcript_id "MSTRG.27562.6"; exon_number "6";
chr11	StringTie	exon	499015	499185	1000	-	.	gene_id "MSTRG.27562"; transcript_id "MSTRG.27562.6"; exon_number "7";
chr11	StringTie	exon	499829	499999	1000	-	.	gene_id "MSTRG.27562"; transcript_id "MSTRG.27562.6"; exon_number "8";
chr11	StringTie	exon	500484	500654	1000	-	.	gene_id "MSTRG.27562"; transcript_id "MSTRG.27562.6"; exon_number "9";
chr11	StringTie	exon	502062	502249	1000	-	.	gene_id "MSTRG.27562"; transcript_id "MSTRG.27562.6"; exon_number "10";
chr11	StringTie	exon	507113	507324	1000	-	.	gene_id "MSTRG.27562"; transcript_id "MSTRG.27562.6"; exon_number "11";
chr11	StringTie	transcript	494460	507380	1000	-	.	gene_id "MSTRG.27562"; transcript_id "MSTRG.27562.60";
chr11	StringTie	exon	494460	494778	1000	-	.	gene_id "MSTRG.27562"; transcript_id "MSTRG.27562.60"; exon_number "1";
chr11	StringTie	exon	494883	495053	1000	-	.	gene_id "MSTRG.27562"; transcript_id "MSTRG.27562.60"; exon_number "2";
chr11	StringTie	exon	497971	498141	1000	-	.	gene_id "MSTRG.27562"; transcript_id "MSTRG.27562.60"; exon_number "3";
chr11	StringTie	exon	498457	498627	1000	-	.	gene_id "MSTRG.27562"; transcript_id "MSTRG.27562.60"; exon_number "4";
chr11	StringTie	exon	498763	498933	1000	-	.	gene_id "MSTRG.27562"; transcript_id "MSTRG.27562.60"; exon_number "5";
chr11	StringTie	exon	499015	499128	1000	-	.	gene_id "MSTRG.27562"; transcript_id "MSTRG.27562.60"; exon_number "6";
chr11	StringTie	exon	499829	499999	1000	-	.	gene_id "MSTRG.27562"; transcript_id "MSTRG.27562.60"; exon_number "7";
chr11	StringTie	exon	500484	500654	1000	-	.	gene_id "MSTRG.27562"; transcript_id "MSTRG.27562.60"; exon_number "8";
chr11	StringTie	exon	502062	502181	1000	-	.	gene_id "MSTRG.27562"; transcript_id "MSTRG.27562.60"; exon_number "9";
chr11	StringTie	exon	504824	504996	1000	-	.	gene_id "MSTRG.27562"; transcript_id "MSTRG.27562.60"; exon_number "10";
chr11	StringTie	exon	507113	507380	1000	-	.	gene_id "MSTRG.27562"; transcript_id "MSTRG.27562.60"; exon_number "11";
chr11	StringTie	transcript	494460	506815	1000	-	.	gene_id "MSTRG.27562"; transcript_id "MSTRG.27562.61";
chr11	StringTie	exon	494460	494778	1000	-	.	gene_id "MSTRG.27562"; transcript_id "MSTRG.27562.61"; exon_number "1";
chr11	StringTie	exon	494883	495053	1000	-	.	gene_id "MSTRG.27562"; transcript_id "MSTRG.27562.61"; exon_number "2";
chr11	StringTie	exon	497971	498141	1000	-	.	gene_id "MSTRG.27562"; transcript_id "MSTRG.27562.61"; exon_number "3";
chr11	StringTie	exon	498457	498627	1000	-	.	gene_id "MSTRG.27562"; transcript_id "MSTRG.27562.61"; exon_number "4";
chr11	StringTie	exon	498763	498933	1000	-	.	gene_id "MSTRG.27562"; transcript_id "MSTRG.27562.61"; exon_number "5";
chr11	StringTie	exon	499015	499185	1000	-	.	gene_id "MSTRG.27562"; transcript_id "MSTRG.27562.61"; exon_number "6";
chr11	StringTie	exon	499829	499999	1000	-	.	gene_id "MSTRG.27562"; transcript_id "MSTRG.27562.61"; exon_number "7";
chr11	StringTie	exon	500484	500654	1000	-	.	gene_id "MSTRG.27562"; transcript_id "MSTRG.27562.61"; exon_number "8";
chr11	StringTie	exon	502062	502249	1000	-	.	gene_id "MSTRG.27562"; transcript_id "MSTRG.27562.61"; exon_number "9";
chr11	StringTie	exon	504824	504996	1000	-	.	gene_id "MSTRG.27562"; transcript_id "MSTRG.27562.61"; exon_number "10";
chr11	StringTie	exon	506078	506815	1000	-	.	gene_id "MSTRG.27562"; transcript_id "MSTRG.27562.61"; exon_number "11";
chr11	StringTie	transcript	494460	506816	1000	-	.	gene_id "MSTRG.27562"; transcript_id "MSTRG.27562.62";
chr11	StringTie	exon	494460	494778	1000	-	.	gene_id "MSTRG.27562"; transcript_id "MSTRG.27562.62"; exon_number "1";
chr11	StringTie	exon	494883	495053	1000	-	.	gene_id "MSTRG.27562"; transcript_id "MSTRG.27562.62"; exon_number "2";
chr11	StringTie	exon	497971	498141	1000	-	.	gene_id "MSTRG.27562"; transcript_id "MSTRG.27562.62"; exon_number "3";
chr11	StringTie	exon	498457	498627	1000	-	.	gene_id "MSTRG.27562"; transcript_id "MSTRG.27562.62"; exon_number "4";
chr11	StringTie	exon	498763	498933	1000	-	.	gene_id "MSTRG.27562"; transcript_id "MSTRG.27562.62"; exon_number "5";
chr11	StringTie	exon	499015	499185	1000	-	.	gene_id "MSTRG.27562"; transcript_id "MSTRG.27562.62"; exon_number "6";
chr11	StringTie	exon	499829	499999	1000	-	.	gene_id "MSTRG.27562"; transcript_id "MSTRG.27562.62"; exon_number "7";
chr11	StringTie	exon	500486	500654	1000	-	.	gene_id "MSTRG.27562"; transcript_id "MSTRG.27562.62"; exon_number "8";
chr11	StringTie	exon	502062	502181	1000	-	.	gene_id "MSTRG.27562"; transcript_id "MSTRG.27562.62"; exon_number "9";
chr11	StringTie	exon	504824	504996	1000	-	.	gene_id "MSTRG.27562"; transcript_id "MSTRG.27562.62"; exon_number "10";
chr11	StringTie	exon	506609	506816	1000	-	.	gene_id "MSTRG.27562"; transcript_id "MSTRG.27562.62"; exon_number "11";
chr11	StringTie	transcript	494460	506941	1000	-	.	gene_id "MSTRG.27562"; transcript_id "MSTRG.27562.63";
chr11	StringTie	exon	494460	494513	1000	-	.	gene_id "MSTRG.27562"; transcript_id "MSTRG.27562.63"; exon_number "1";
chr11	StringTie	exon	494597	494778	1000	-	.	gene_id "MSTRG.27562"; transcript_id "MSTRG.27562.63"; exon_number "2";
chr11	StringTie	exon	494883	495053	1000	-	.	gene_id "MSTRG.27562"; transcript_id "MSTRG.27562.63"; exon_number "3";
chr11	StringTie	exon	497971	498141	1000	-	.	gene_id "MSTRG.27562"; transcript_id "MSTRG.27562.63"; exon_number "4";
chr11	StringTie	exon	498457	498627	1000	-	.	gene_id "MSTRG.27562"; transcript_id "MSTRG.27562.63"; exon_number "5";
chr11	StringTie	exon	498763	498933	1000	-	.	gene_id "MSTRG.27562"; transcript_id "MSTRG.27562.63"; exon_number "6";
chr11	StringTie	exon	499015	499185	1000	-	.	gene_id "MSTRG.27562"; transcript_id "MSTRG.27562.63"; exon_number "7";
chr11	StringTie	exon	499829	499999	1000	-	.	gene_id "MSTRG.27562"; transcript_id "MSTRG.27562.63"; exon_number "8";
chr11	StringTie	exon	500484	500654	1000	-	.	gene_id "MSTRG.27562"; transcript_id "MSTRG.27562.63"; exon_number "9";
chr11	StringTie	exon	502062	502249	1000	-	.	gene_id "MSTRG.27562"; transcript_id "MSTRG.27562.63"; exon_number "10";
chr11	StringTie	exon	504824	504996	1000	-	.	gene_id "MSTRG.27562"; transcript_id "MSTRG.27562.63"; exon_number "11";
chr11	StringTie	exon	506609	506941	1000	-	.	gene_id "MSTRG.27562"; transcript_id "MSTRG.27562.63"; exon_number "12";
chr11	StringTie	transcript	494470	506904	1000	-	.	gene_id "MSTRG.27562"; transcript_id "MSTRG.27562.64";
chr11	StringTie	exon	494470	494778	1000	-	.	gene_id "MSTRG.27562"; transcript_id "MSTRG.27562.64"; exon_number "1";
chr11	StringTie	exon	494883	495053	1000	-	.	gene_id "MSTRG.27562"; transcript_id "MSTRG.27562.64"; exon_number "2";
chr11	StringTie	exon	497971	498141	1000	-	.	gene_id "MSTRG.27562"; transcript_id "MSTRG.27562.64"; exon_number "3";
chr11	StringTie	exon	498457	498627	1000	-	.	gene_id "MSTRG.27562"; transcript_id "MSTRG.27562.64"; exon_number "4";
chr11	StringTie	exon	498763	498933	1000	-	.	gene_id "MSTRG.27562"; transcript_id "MSTRG.27562.64"; exon_number "5";
chr11	StringTie	exon	499015	499185	1000	-	.	gene_id "MSTRG.27562"; transcript_id "MSTRG.27562.64"; exon_number "6";
chr11	StringTie	exon	499829	499999	1000	-	.	gene_id "MSTRG.27562"; transcript_id "MSTRG.27562.64"; exon_number "7";
chr11	StringTie	exon	500484	500654	1000	-	.	gene_id "MSTRG.27562"; transcript_id "MSTRG.27562.64"; exon_number "8";
chr11	StringTie	exon	502062	502249	1000	-	.	gene_id "MSTRG.27562"; transcript_id "MSTRG.27562.64"; exon_number "9";
chr11	StringTie	exon	504824	504972	1000	-	.	gene_id "MSTRG.27562"; transcript_id "MSTRG.27562.64"; exon_number "10";
chr11	StringTie	exon	506609	506904	1000	-	.	gene_id "MSTRG.27562"; transcript_id "MSTRG.27562.64"; exon_number "11";
chr11	StringTie	transcript	494471	506923	1000	-	.	gene_id "MSTRG.27562"; transcript_id "MSTRG.27562.65";
chr11	StringTie	exon	494471	494778	1000	-	.	gene_id "MSTRG.27562"; transcript_id "MSTRG.27562.65"; exon_number "1";
chr11	StringTie	exon	494883	495053	1000	-	.	gene_id "MSTRG.27562"; transcript_id "MSTRG.27562.65"; exon_number "2";
chr11	StringTie	exon	497971	498070	1000	-	.	gene_id "MSTRG.27562"; transcript_id "MSTRG.27562.65"; exon_number "3";
chr11	StringTie	exon	498100	498141	1000	-	.	gene_id "MSTRG.27562"; transcript_id "MSTRG.27562.65"; exon_number "4";
chr11	StringTie	exon	498457	498627	1000	-	.	gene_id "MSTRG.27562"; transcript_id "MSTRG.27562.65"; exon_number "5";
chr11	StringTie	exon	498763	498933	1000	-	.	gene_id "MSTRG.27562"; transcript_id "MSTRG.27562.65"; exon_number "6";
chr11	StringTie	exon	499015	499185	1000	-	.	gene_id "MSTRG.27562"; transcript_id "MSTRG.27562.65"; exon_number "7";
chr11	StringTie	exon	499829	499999	1000	-	.	gene_id "MSTRG.27562"; transcript_id "MSTRG.27562.65"; exon_number "8";
chr11	StringTie	exon	500484	500654	1000	-	.	gene_id "MSTRG.27562"; transcript_id "MSTRG.27562.65"; exon_number "9";
chr11	StringTie	exon	502062	502181	1000	-	.	gene_id "MSTRG.27562"; transcript_id "MSTRG.27562.65"; exon_number "10";
chr11	StringTie	exon	504824	505001	1000	-	.	gene_id "MSTRG.27562"; transcript_id "MSTRG.27562.65"; exon_number "11";
chr11	StringTie	exon	506609	506923	1000	-	.	gene_id "MSTRG.27562"; transcript_id "MSTRG.27562.65"; exon_number "12";
chr11	StringTie	transcript	494472	506824	1000	-	.	gene_id "MSTRG.27562"; transcript_id "MSTRG.27562.66";
chr11	StringTie	exon	494472	494778	1000	-	.	gene_id "MSTRG.27562"; transcript_id "MSTRG.27562.66"; exon_number "1";
chr11	StringTie	exon	494883	495053	1000	-	.	gene_id "MSTRG.27562"; transcript_id "MSTRG.27562.66"; exon_number "2";
chr11	StringTie	exon	497971	498141	1000	-	.	gene_id "MSTRG.27562"; transcript_id "MSTRG.27562.66"; exon_number "3";
chr11	StringTie	exon	498457	498627	1000	-	.	gene_id "MSTRG.27562"; transcript_id "MSTRG.27562.66"; exon_number "4";
chr11	StringTie	exon	498763	498933	1000	-	.	gene_id "MSTRG.27562"; transcript_id "MSTRG.27562.66"; exon_number "5";
chr11	StringTie	exon	499015	499185	1000	-	.	gene_id "MSTRG.27562"; transcript_id "MSTRG.27562.66"; exon_number "6";
chr11	StringTie	exon	499829	500010	1000	-	.	gene_id "MSTRG.27562"; transcript_id "MSTRG.27562.66"; exon_number "7";
chr11	StringTie	exon	500484	500654	1000	-	.	gene_id "MSTRG.27562"; transcript_id "MSTRG.27562.66"; exon_number "8";
chr11	StringTie	exon	502062	502181	1000	-	.	gene_id "MSTRG.27562"; transcript_id "MSTRG.27562.66"; exon_number "9";
chr11	StringTie	exon	504824	504996	1000	-	.	gene_id "MSTRG.27562"; transcript_id "MSTRG.27562.66"; exon_number "10";
chr11	StringTie	exon	506609	506824	1000	-	.	gene_id "MSTRG.27562"; transcript_id "MSTRG.27562.66"; exon_number "11";
chr11	StringTie	transcript	494474	506911	1000	-	.	gene_id "MSTRG.27562"; transcript_id "MSTRG.27562.67";
chr11	StringTie	exon	494474	494778	1000	-	.	gene_id "MSTRG.27562"; transcript_id "MSTRG.27562.67"; exon_number "1";
chr11	StringTie	exon	494883	495053	1000	-	.	gene_id "MSTRG.27562"; transcript_id "MSTRG.27562.67"; exon_number "2";
chr11	StringTie	exon	497971	498141	1000	-	.	gene_id "MSTRG.27562"; transcript_id "MSTRG.27562.67"; exon_number "3";
chr11	StringTie	exon	498457	498627	1000	-	.	gene_id "MSTRG.27562"; transcript_id "MSTRG.27562.67"; exon_number "4";
chr11	StringTie	exon	498766	498933	1000	-	.	gene_id "MSTRG.27562"; transcript_id "MSTRG.27562.67"; exon_number "5";
chr11	StringTie	exon	499015	499185	1000	-	.	gene_id "MSTRG.27562"; transcript_id "MSTRG.27562.67"; exon_number "6";
chr11	StringTie	exon	499829	499999	1000	-	.	gene_id "MSTRG.27562"; transcript_id "MSTRG.27562.67"; exon_number "7";
chr11	StringTie	exon	500484	500654	1000	-	.	gene_id "MSTRG.27562"; transcript_id "MSTRG.27562.67"; exon_number "8";
chr11	StringTie	exon	502062	502181	1000	-	.	gene_id "MSTRG.27562"; transcript_id "MSTRG.27562.67"; exon_number "9";
chr11	StringTie	exon	504824	504996	1000	-	.	gene_id "MSTRG.27562"; transcript_id "MSTRG.27562.67"; exon_number "10";
chr11	StringTie	exon	506609	506911	1000	-	.	gene_id "MSTRG.27562"; transcript_id "MSTRG.27562.67"; exon_number "11";
chr11	StringTie	transcript	494476	504495	1000	-	.	gene_id "MSTRG.27562"; transcript_id "MSTRG.27562.68";
chr11	StringTie	exon	494476	494778	1000	-	.	gene_id "MSTRG.27562"; transcript_id "MSTRG.27562.68"; exon_number "1";
chr11	StringTie	exon	494883	495053	1000	-	.	gene_id "MSTRG.27562"; transcript_id "MSTRG.27562.68"; exon_number "2";
chr11	StringTie	exon	497971	498141	1000	-	.	gene_id "MSTRG.27562"; transcript_id "MSTRG.27562.68"; exon_number "3";
chr11	StringTie	exon	498457	498651	1000	-	.	gene_id "MSTRG.27562"; transcript_id "MSTRG.27562.68"; exon_number "4";
chr11	StringTie	exon	498763	498933	1000	-	.	gene_id "MSTRG.27562"; transcript_id "MSTRG.27562.68"; exon_number "5";
chr11	StringTie	exon	499015	499185	1000	-	.	gene_id "MSTRG.27562"; transcript_id "MSTRG.27562.68"; exon_number "6";
chr11	StringTie	exon	499829	499999	1000	-	.	gene_id "MSTRG.27562"; transcript_id "MSTRG.27562.68"; exon_number "7";
chr11	StringTie	exon	500484	500654	1000	-	.	gene_id "MSTRG.27562"; transcript_id "MSTRG.27562.68"; exon_number "8";
chr11	StringTie	exon	502062	502249	1000	-	.	gene_id "MSTRG.27562"; transcript_id "MSTRG.27562.68"; exon_number "9";
chr11	StringTie	exon	504427	504495	1000	-	.	gene_id "MSTRG.27562"; transcript_id "MSTRG.27562.68"; exon_number "10";
chr11	StringTie	transcript	494478	506889	1000	-	.	gene_id "MSTRG.27562"; transcript_id "MSTRG.27562.69";
chr11	StringTie	exon	494478	494778	1000	-	.	gene_id "MSTRG.27562"; transcript_id "MSTRG.27562.69"; exon_number "1";
chr11	StringTie	exon	494883	495053	1000	-	.	gene_id "MSTRG.27562"; transcript_id "MSTRG.27562.69"; exon_number "2";
chr11	StringTie	exon	497971	498141	1000	-	.	gene_id "MSTRG.27562"; transcript_id "MSTRG.27562.69"; exon_number "3";
chr11	StringTie	exon	498457	498627	1000	-	.	gene_id "MSTRG.27562"; transcript_id "MSTRG.27562.69"; exon_number "4";
chr11	StringTie	exon	498763	498933	1000	-	.	gene_id "MSTRG.27562"; transcript_id "MSTRG.27562.69"; exon_number "5";
chr11	StringTie	exon	499015	499185	1000	-	.	gene_id "MSTRG.27562"; transcript_id "MSTRG.27562.69"; exon_number "6";
chr11	StringTie	exon	499829	500014	1000	-	.	gene_id "MSTRG.27562"; transcript_id "MSTRG.27562.69"; exon_number "7";
chr11	StringTie	exon	500484	500738	1000	-	.	gene_id "MSTRG.27562"; transcript_id "MSTRG.27562.69"; exon_number "8";
chr11	StringTie	exon	502062	502181	1000	-	.	gene_id "MSTRG.27562"; transcript_id "MSTRG.27562.69"; exon_number "9";
chr11	StringTie	exon	504824	504996	1000	-	.	gene_id "MSTRG.27562"; transcript_id "MSTRG.27562.69"; exon_number "10";
chr11	StringTie	exon	506609	506889	1000	-	.	gene_id "MSTRG.27562"; transcript_id "MSTRG.27562.69"; exon_number "11";
chr11	StringTie	transcript	490440	514880	1000	-	.	gene_id "MSTRG.27562"; transcript_id "MSTRG.27562.7";
chr11	StringTie	exon	490440	490607	1000	-	.	gene_id "MSTRG.27562"; transcript_id "MSTRG.27562.7"; exon_number "1";
chr11	StringTie	exon	491204	494778	1000	-	.	gene_id "MSTRG.27562"; transcript_id "MSTRG.27562.7"; exon_number "2";
chr11	StringTie	exon	494883	495053	1000	-	.	gene_id "MSTRG.27562"; transcript_id "MSTRG.27562.7"; exon_number "3";
chr11	StringTie	exon	497971	498141	1000	-	.	gene_id "MSTRG.27562"; transcript_id "MSTRG.27562.7"; exon_number "4";
chr11	StringTie	exon	498457	498627	1000	-	.	gene_id "MSTRG.27562"; transcript_id "MSTRG.27562.7"; exon_number "5";
chr11	StringTie	exon	498763	498933	1000	-	.	gene_id "MSTRG.27562"; transcript_id "MSTRG.27562.7"; exon_number "6";
chr11	StringTie	exon	499015	499185	1000	-	.	gene_id "MSTRG.27562"; transcript_id "MSTRG.27562.7"; exon_number "7";
chr11	StringTie	exon	499829	499999	1000	-	.	gene_id "MSTRG.27562"; transcript_id "MSTRG.27562.7"; exon_number "8";
chr11	StringTie	exon	500484	500654	1000	-	.	gene_id "MSTRG.27562"; transcript_id "MSTRG.27562.7"; exon_number "9";
chr11	StringTie	exon	502062	502181	1000	-	.	gene_id "MSTRG.27562"; transcript_id "MSTRG.27562.7"; exon_number "10";
chr11	StringTie	exon	504824	504996	1000	-	.	gene_id "MSTRG.27562"; transcript_id "MSTRG.27562.7"; exon_number "11";
chr11	StringTie	exon	506609	510341	1000	-	.	gene_id "MSTRG.27562"; transcript_id "MSTRG.27562.7"; exon_number "12";
chr11	StringTie	exon	512484	514880	1000	-	.	gene_id "MSTRG.27562"; transcript_id "MSTRG.27562.7"; exon_number "13";
chr11	StringTie	transcript	494479	506830	1000	-	.	gene_id "MSTRG.27562"; transcript_id "MSTRG.27562.70";
chr11	StringTie	exon	494479	494778	1000	-	.	gene_id "MSTRG.27562"; transcript_id "MSTRG.27562.70"; exon_number "1";
chr11	StringTie	exon	494883	495053	1000	-	.	gene_id "MSTRG.27562"; transcript_id "MSTRG.27562.70"; exon_number "2";
chr11	StringTie	exon	497971	498141	1000	-	.	gene_id "MSTRG.27562"; transcript_id "MSTRG.27562.70"; exon_number "3";
chr11	StringTie	exon	498457	498627	1000	-	.	gene_id "MSTRG.27562"; transcript_id "MSTRG.27562.70"; exon_number "4";
chr11	StringTie	exon	498763	498933	1000	-	.	gene_id "MSTRG.27562"; transcript_id "MSTRG.27562.70"; exon_number "5";
chr11	StringTie	exon	499015	499185	1000	-	.	gene_id "MSTRG.27562"; transcript_id "MSTRG.27562.70"; exon_number "6";
chr11	StringTie	exon	499829	500010	1000	-	.	gene_id "MSTRG.27562"; transcript_id "MSTRG.27562.70"; exon_number "7";
chr11	StringTie	exon	500484	500654	1000	-	.	gene_id "MSTRG.27562"; transcript_id "MSTRG.27562.70"; exon_number "8";
chr11	StringTie	exon	502062	502249	1000	-	.	gene_id "MSTRG.27562"; transcript_id "MSTRG.27562.70"; exon_number "9";
chr11	StringTie	exon	504824	504996	1000	-	.	gene_id "MSTRG.27562"; transcript_id "MSTRG.27562.70"; exon_number "10";
chr11	StringTie	exon	506609	506830	1000	-	.	gene_id "MSTRG.27562"; transcript_id "MSTRG.27562.70"; exon_number "11";
chr11	StringTie	transcript	494483	506853	1000	-	.	gene_id "MSTRG.27562"; transcript_id "MSTRG.27562.71";
chr11	StringTie	exon	494483	494778	1000	-	.	gene_id "MSTRG.27562"; transcript_id "MSTRG.27562.71"; exon_number "1";
chr11	StringTie	exon	494883	495053	1000	-	.	gene_id "MSTRG.27562"; transcript_id "MSTRG.27562.71"; exon_number "2";
chr11	StringTie	exon	497971	498141	1000	-	.	gene_id "MSTRG.27562"; transcript_id "MSTRG.27562.71"; exon_number "3";
chr11	StringTie	exon	498457	498651	1000	-	.	gene_id "MSTRG.27562"; transcript_id "MSTRG.27562.71"; exon_number "4";
chr11	StringTie	exon	498763	498933	1000	-	.	gene_id "MSTRG.27562"; transcript_id "MSTRG.27562.71"; exon_number "5";
chr11	StringTie	exon	499015	499185	1000	-	.	gene_id "MSTRG.27562"; transcript_id "MSTRG.27562.71"; exon_number "6";
chr11	StringTie	exon	499829	499999	1000	-	.	gene_id "MSTRG.27562"; transcript_id "MSTRG.27562.71"; exon_number "7";
chr11	StringTie	exon	500484	500654	1000	-	.	gene_id "MSTRG.27562"; transcript_id "MSTRG.27562.71"; exon_number "8";
chr11	StringTie	exon	502062	502181	1000	-	.	gene_id "MSTRG.27562"; transcript_id "MSTRG.27562.71"; exon_number "9";
chr11	StringTie	exon	504824	504996	1000	-	.	gene_id "MSTRG.27562"; transcript_id "MSTRG.27562.71"; exon_number "10";
chr11	StringTie	exon	506609	506853	1000	-	.	gene_id "MSTRG.27562"; transcript_id "MSTRG.27562.71"; exon_number "11";
chr11	StringTie	transcript	494486	506857	1000	-	.	gene_id "MSTRG.27562"; transcript_id "MSTRG.27562.72";
chr11	StringTie	exon	494486	494778	1000	-	.	gene_id "MSTRG.27562"; transcript_id "MSTRG.27562.72"; exon_number "1";
chr11	StringTie	exon	494883	495053	1000	-	.	gene_id "MSTRG.27562"; transcript_id "MSTRG.27562.72"; exon_number "2";
chr11	StringTie	exon	497971	498141	1000	-	.	gene_id "MSTRG.27562"; transcript_id "MSTRG.27562.72"; exon_number "3";
chr11	StringTie	exon	498457	498627	1000	-	.	gene_id "MSTRG.27562"; transcript_id "MSTRG.27562.72"; exon_number "4";
chr11	StringTie	exon	498763	498933	1000	-	.	gene_id "MSTRG.27562"; transcript_id "MSTRG.27562.72"; exon_number "5";
chr11	StringTie	exon	499015	499128	1000	-	.	gene_id "MSTRG.27562"; transcript_id "MSTRG.27562.72"; exon_number "6";
chr11	StringTie	exon	499829	499999	1000	-	.	gene_id "MSTRG.27562"; transcript_id "MSTRG.27562.72"; exon_number "7";
chr11	StringTie	exon	500484	500654	1000	-	.	gene_id "MSTRG.27562"; transcript_id "MSTRG.27562.72"; exon_number "8";
chr11	StringTie	exon	502062	502181	1000	-	.	gene_id "MSTRG.27562"; transcript_id "MSTRG.27562.72"; exon_number "9";
chr11	StringTie	exon	504824	504996	1000	-	.	gene_id "MSTRG.27562"; transcript_id "MSTRG.27562.72"; exon_number "10";
chr11	StringTie	exon	506609	506857	1000	-	.	gene_id "MSTRG.27562"; transcript_id "MSTRG.27562.72"; exon_number "11";
chr11	StringTie	transcript	494488	506920	1000	-	.	gene_id "MSTRG.27562"; transcript_id "MSTRG.27562.73";
chr11	StringTie	exon	494488	494778	1000	-	.	gene_id "MSTRG.27562"; transcript_id "MSTRG.27562.73"; exon_number "1";
chr11	StringTie	exon	494883	495053	1000	-	.	gene_id "MSTRG.27562"; transcript_id "MSTRG.27562.73"; exon_number "2";
chr11	StringTie	exon	497971	498141	1000	-	.	gene_id "MSTRG.27562"; transcript_id "MSTRG.27562.73"; exon_number "3";
chr11	StringTie	exon	498457	498627	1000	-	.	gene_id "MSTRG.27562"; transcript_id "MSTRG.27562.73"; exon_number "4";
chr11	StringTie	exon	498763	498933	1000	-	.	gene_id "MSTRG.27562"; transcript_id "MSTRG.27562.73"; exon_number "5";
chr11	StringTie	exon	499015	499185	1000	-	.	gene_id "MSTRG.27562"; transcript_id "MSTRG.27562.73"; exon_number "6";
chr11	StringTie	exon	499829	499999	1000	-	.	gene_id "MSTRG.27562"; transcript_id "MSTRG.27562.73"; exon_number "7";
chr11	StringTie	exon	500484	500654	1000	-	.	gene_id "MSTRG.27562"; transcript_id "MSTRG.27562.73"; exon_number "8";
chr11	StringTie	exon	502062	502249	1000	-	.	gene_id "MSTRG.27562"; transcript_id "MSTRG.27562.73"; exon_number "9";
chr11	StringTie	exon	504824	505046	1000	-	.	gene_id "MSTRG.27562"; transcript_id "MSTRG.27562.73"; exon_number "10";
chr11	StringTie	exon	506609	506920	1000	-	.	gene_id "MSTRG.27562"; transcript_id "MSTRG.27562.73"; exon_number "11";
chr11	StringTie	transcript	494489	511946	1000	-	.	gene_id "MSTRG.27562"; transcript_id "MSTRG.27562.74";
chr11	StringTie	exon	494489	494778	1000	-	.	gene_id "MSTRG.27562"; transcript_id "MSTRG.27562.74"; exon_number "1";
chr11	StringTie	exon	494883	495053	1000	-	.	gene_id "MSTRG.27562"; transcript_id "MSTRG.27562.74"; exon_number "2";
chr11	StringTie	exon	497971	498141	1000	-	.	gene_id "MSTRG.27562"; transcript_id "MSTRG.27562.74"; exon_number "3";
chr11	StringTie	exon	498457	498627	1000	-	.	gene_id "MSTRG.27562"; transcript_id "MSTRG.27562.74"; exon_number "4";
chr11	StringTie	exon	498763	498933	1000	-	.	gene_id "MSTRG.27562"; transcript_id "MSTRG.27562.74"; exon_number "5";
chr11	StringTie	exon	499015	499185	1000	-	.	gene_id "MSTRG.27562"; transcript_id "MSTRG.27562.74"; exon_number "6";
chr11	StringTie	exon	499829	499999	1000	-	.	gene_id "MSTRG.27562"; transcript_id "MSTRG.27562.74"; exon_number "7";
chr11	StringTie	exon	500484	500654	1000	-	.	gene_id "MSTRG.27562"; transcript_id "MSTRG.27562.74"; exon_number "8";
chr11	StringTie	exon	502062	502181	1000	-	.	gene_id "MSTRG.27562"; transcript_id "MSTRG.27562.74"; exon_number "9";
chr11	StringTie	exon	506609	509635	1000	-	.	gene_id "MSTRG.27562"; transcript_id "MSTRG.27562.74"; exon_number "10";
chr11	StringTie	exon	511294	511946	1000	-	.	gene_id "MSTRG.27562"; transcript_id "MSTRG.27562.74"; exon_number "11";
chr11	StringTie	transcript	494489	506900	1000	-	.	gene_id "MSTRG.27562"; transcript_id "MSTRG.27562.75";
chr11	StringTie	exon	494489	494778	1000	-	.	gene_id "MSTRG.27562"; transcript_id "MSTRG.27562.75"; exon_number "1";
chr11	StringTie	exon	494883	495053	1000	-	.	gene_id "MSTRG.27562"; transcript_id "MSTRG.27562.75"; exon_number "2";
chr11	StringTie	exon	497971	498141	1000	-	.	gene_id "MSTRG.27562"; transcript_id "MSTRG.27562.75"; exon_number "3";
chr11	StringTie	exon	498457	498627	1000	-	.	gene_id "MSTRG.27562"; transcript_id "MSTRG.27562.75"; exon_number "4";
chr11	StringTie	exon	498763	498859	1000	-	.	gene_id "MSTRG.27562"; transcript_id "MSTRG.27562.75"; exon_number "5";
chr11	StringTie	exon	498900	498933	1000	-	.	gene_id "MSTRG.27562"; transcript_id "MSTRG.27562.75"; exon_number "6";
chr11	StringTie	exon	499015	499185	1000	-	.	gene_id "MSTRG.27562"; transcript_id "MSTRG.27562.75"; exon_number "7";
chr11	StringTie	exon	499829	499999	1000	-	.	gene_id "MSTRG.27562"; transcript_id "MSTRG.27562.75"; exon_number "8";
chr11	StringTie	exon	500484	500654	1000	-	.	gene_id "MSTRG.27562"; transcript_id "MSTRG.27562.75"; exon_number "9";
chr11	StringTie	exon	502062	502181	1000	-	.	gene_id "MSTRG.27562"; transcript_id "MSTRG.27562.75"; exon_number "10";
chr11	StringTie	exon	504824	504996	1000	-	.	gene_id "MSTRG.27562"; transcript_id "MSTRG.27562.75"; exon_number "11";
chr11	StringTie	exon	506609	506900	1000	-	.	gene_id "MSTRG.27562"; transcript_id "MSTRG.27562.75"; exon_number "12";
chr11	StringTie	transcript	494491	504663	1000	-	.	gene_id "MSTRG.27562"; transcript_id "MSTRG.27562.76";
chr11	StringTie	exon	494491	494778	1000	-	.	gene_id "MSTRG.27562"; transcript_id "MSTRG.27562.76"; exon_number "1";
chr11	StringTie	exon	494883	495053	1000	-	.	gene_id "MSTRG.27562"; transcript_id "MSTRG.27562.76"; exon_number "2";
chr11	StringTie	exon	497971	498141	1000	-	.	gene_id "MSTRG.27562"; transcript_id "MSTRG.27562.76"; exon_number "3";
chr11	StringTie	exon	498457	498627	1000	-	.	gene_id "MSTRG.27562"; transcript_id "MSTRG.27562.76"; exon_number "4";
chr11	StringTie	exon	498763	498933	1000	-	.	gene_id "MSTRG.27562"; transcript_id "MSTRG.27562.76"; exon_number "5";
chr11	StringTie	exon	499015	499185	1000	-	.	gene_id "MSTRG.27562"; transcript_id "MSTRG.27562.76"; exon_number "6";
chr11	StringTie	exon	499829	499999	1000	-	.	gene_id "MSTRG.27562"; transcript_id "MSTRG.27562.76"; exon_number "7";
chr11	StringTie	exon	500484	500738	1000	-	.	gene_id "MSTRG.27562"; transcript_id "MSTRG.27562.76"; exon_number "8";
chr11	StringTie	exon	502062	502181	1000	-	.	gene_id "MSTRG.27562"; transcript_id "MSTRG.27562.76"; exon_number "9";
chr11	StringTie	exon	504427	504663	1000	-	.	gene_id "MSTRG.27562"; transcript_id "MSTRG.27562.76"; exon_number "10";
chr11	StringTie	transcript	494491	507016	1000	-	.	gene_id "MSTRG.27562"; transcript_id "MSTRG.27562.77";
chr11	StringTie	exon	494491	494778	1000	-	.	gene_id "MSTRG.27562"; transcript_id "MSTRG.27562.77"; exon_number "1";
chr11	StringTie	exon	494883	495053	1000	-	.	gene_id "MSTRG.27562"; transcript_id "MSTRG.27562.77"; exon_number "2";
chr11	StringTie	exon	497971	498141	1000	-	.	gene_id "MSTRG.27562"; transcript_id "MSTRG.27562.77"; exon_number "3";
chr11	StringTie	exon	498457	498627	1000	-	.	gene_id "MSTRG.27562"; transcript_id "MSTRG.27562.77"; exon_number "4";
chr11	StringTie	exon	498763	498933	1000	-	.	gene_id "MSTRG.27562"; transcript_id "MSTRG.27562.77"; exon_number "5";
chr11	StringTie	exon	499015	499185	1000	-	.	gene_id "MSTRG.27562"; transcript_id "MSTRG.27562.77"; exon_number "6";
chr11	StringTie	exon	499829	500014	1000	-	.	gene_id "MSTRG.27562"; transcript_id "MSTRG.27562.77"; exon_number "7";
chr11	StringTie	exon	500484	500654	1000	-	.	gene_id "MSTRG.27562"; transcript_id "MSTRG.27562.77"; exon_number "8";
chr11	StringTie	exon	502062	502249	1000	-	.	gene_id "MSTRG.27562"; transcript_id "MSTRG.27562.77"; exon_number "9";
chr11	StringTie	exon	504824	505046	1000	-	.	gene_id "MSTRG.27562"; transcript_id "MSTRG.27562.77"; exon_number "10";
chr11	StringTie	exon	506609	507016	1000	-	.	gene_id "MSTRG.27562"; transcript_id "MSTRG.27562.77"; exon_number "11";
chr11	StringTie	transcript	494492	506935	1000	-	.	gene_id "MSTRG.27562"; transcript_id "MSTRG.27562.78";
chr11	StringTie	exon	494492	494778	1000	-	.	gene_id "MSTRG.27562"; transcript_id "MSTRG.27562.78"; exon_number "1";
chr11	StringTie	exon	494883	495053	1000	-	.	gene_id "MSTRG.27562"; transcript_id "MSTRG.27562.78"; exon_number "2";
chr11	StringTie	exon	497971	498141	1000	-	.	gene_id "MSTRG.27562"; transcript_id "MSTRG.27562.78"; exon_number "3";
chr11	StringTie	exon	498457	498627	1000	-	.	gene_id "MSTRG.27562"; transcript_id "MSTRG.27562.78"; exon_number "4";
chr11	StringTie	exon	498763	498933	1000	-	.	gene_id "MSTRG.27562"; transcript_id "MSTRG.27562.78"; exon_number "5";
chr11	StringTie	exon	499015	499185	1000	-	.	gene_id "MSTRG.27562"; transcript_id "MSTRG.27562.78"; exon_number "6";
chr11	StringTie	exon	499829	499999	1000	-	.	gene_id "MSTRG.27562"; transcript_id "MSTRG.27562.78"; exon_number "7";
chr11	StringTie	exon	500484	500738	1000	-	.	gene_id "MSTRG.27562"; transcript_id "MSTRG.27562.78"; exon_number "8";
chr11	StringTie	exon	502062	502181	1000	-	.	gene_id "MSTRG.27562"; transcript_id "MSTRG.27562.78"; exon_number "9";
chr11	StringTie	exon	504824	505001	1000	-	.	gene_id "MSTRG.27562"; transcript_id "MSTRG.27562.78"; exon_number "10";
chr11	StringTie	exon	506609	506935	1000	-	.	gene_id "MSTRG.27562"; transcript_id "MSTRG.27562.78"; exon_number "11";
chr11	StringTie	transcript	494492	506846	1000	-	.	gene_id "MSTRG.27562"; transcript_id "MSTRG.27562.79";
chr11	StringTie	exon	494492	494778	1000	-	.	gene_id "MSTRG.27562"; transcript_id "MSTRG.27562.79"; exon_number "1";
chr11	StringTie	exon	494883	495053	1000	-	.	gene_id "MSTRG.27562"; transcript_id "MSTRG.27562.79"; exon_number "2";
chr11	StringTie	exon	497971	498042	1000	-	.	gene_id "MSTRG.27562"; transcript_id "MSTRG.27562.79"; exon_number "3";
chr11	StringTie	exon	498472	498627	1000	-	.	gene_id "MSTRG.27562"; transcript_id "MSTRG.27562.79"; exon_number "4";
chr11	StringTie	exon	498763	498933	1000	-	.	gene_id "MSTRG.27562"; transcript_id "MSTRG.27562.79"; exon_number "5";
chr11	StringTie	exon	499015	499185	1000	-	.	gene_id "MSTRG.27562"; transcript_id "MSTRG.27562.79"; exon_number "6";
chr11	StringTie	exon	499829	499999	1000	-	.	gene_id "MSTRG.27562"; transcript_id "MSTRG.27562.79"; exon_number "7";
chr11	StringTie	exon	500484	500654	1000	-	.	gene_id "MSTRG.27562"; transcript_id "MSTRG.27562.79"; exon_number "8";
chr11	StringTie	exon	502062	502181	1000	-	.	gene_id "MSTRG.27562"; transcript_id "MSTRG.27562.79"; exon_number "9";
chr11	StringTie	exon	504824	505001	1000	-	.	gene_id "MSTRG.27562"; transcript_id "MSTRG.27562.79"; exon_number "10";
chr11	StringTie	exon	506609	506846	1000	-	.	gene_id "MSTRG.27562"; transcript_id "MSTRG.27562.79"; exon_number "11";
chr11	StringTie	transcript	490468	491354	1000	-	.	gene_id "MSTRG.27562"; transcript_id "MSTRG.27562.8";
chr11	StringTie	exon	490468	490513	1000	-	.	gene_id "MSTRG.27562"; transcript_id "MSTRG.27562.8"; exon_number "1";
chr11	StringTie	exon	490542	490632	1000	-	.	gene_id "MSTRG.27562"; transcript_id "MSTRG.27562.8"; exon_number "2";
chr11	StringTie	exon	491156	491354	1000	-	.	gene_id "MSTRG.27562"; transcript_id "MSTRG.27562.8"; exon_number "3";
chr11	StringTie	transcript	494493	506933	1000	-	.	gene_id "MSTRG.27562"; transcript_id "MSTRG.27562.80";
chr11	StringTie	exon	494493	494778	1000	-	.	gene_id "MSTRG.27562"; transcript_id "MSTRG.27562.80"; exon_number "1";
chr11	StringTie	exon	494883	495053	1000	-	.	gene_id "MSTRG.27562"; transcript_id "MSTRG.27562.80"; exon_number "2";
chr11	StringTie	exon	497971	498042	1000	-	.	gene_id "MSTRG.27562"; transcript_id "MSTRG.27562.80"; exon_number "3";
chr11	StringTie	exon	498479	498627	1000	-	.	gene_id "MSTRG.27562"; transcript_id "MSTRG.27562.80"; exon_number "4";
chr11	StringTie	exon	498763	498933	1000	-	.	gene_id "MSTRG.27562"; transcript_id "MSTRG.27562.80"; exon_number "5";
chr11	StringTie	exon	499015	499185	1000	-	.	gene_id "MSTRG.27562"; transcript_id "MSTRG.27562.80"; exon_number "6";
chr11	StringTie	exon	499829	499999	1000	-	.	gene_id "MSTRG.27562"; transcript_id "MSTRG.27562.80"; exon_number "7";
chr11	StringTie	exon	500484	500654	1000	-	.	gene_id "MSTRG.27562"; transcript_id "MSTRG.27562.80"; exon_number "8";
chr11	StringTie	exon	502062	502249	1000	-	.	gene_id "MSTRG.27562"; transcript_id "MSTRG.27562.80"; exon_number "9";
chr11	StringTie	exon	504824	504996	1000	-	.	gene_id "MSTRG.27562"; transcript_id "MSTRG.27562.80"; exon_number "10";
chr11	StringTie	exon	506609	506933	1000	-	.	gene_id "MSTRG.27562"; transcript_id "MSTRG.27562.80"; exon_number "11";
chr11	StringTie	transcript	494496	550218	1000	-	.	gene_id "MSTRG.27562"; transcript_id "MSTRG.27562.81";
chr11	StringTie	exon	494496	494778	1000	-	.	gene_id "MSTRG.27562"; transcript_id "MSTRG.27562.81"; exon_number "1";
chr11	StringTie	exon	494883	495053	1000	-	.	gene_id "MSTRG.27562"; transcript_id "MSTRG.27562.81"; exon_number "2";
chr11	StringTie	exon	497971	498141	1000	-	.	gene_id "MSTRG.27562"; transcript_id "MSTRG.27562.81"; exon_number "3";
chr11	StringTie	exon	498457	498627	1000	-	.	gene_id "MSTRG.27562"; transcript_id "MSTRG.27562.81"; exon_number "4";
chr11	StringTie	exon	498763	498783	1000	-	.	gene_id "MSTRG.27562"; transcript_id "MSTRG.27562.81"; exon_number "5";
chr11	StringTie	exon	531925	532522	1000	-	.	gene_id "MSTRG.27562"; transcript_id "MSTRG.27562.81"; exon_number "6";
chr11	StringTie	exon	532631	532755	1000	-	.	gene_id "MSTRG.27562"; transcript_id "MSTRG.27562.81"; exon_number "7";
chr11	StringTie	exon	533453	533612	1000	-	.	gene_id "MSTRG.27562"; transcript_id "MSTRG.27562.81"; exon_number "8";
chr11	StringTie	exon	533766	533944	1000	-	.	gene_id "MSTRG.27562"; transcript_id "MSTRG.27562.81"; exon_number "9";
chr11	StringTie	exon	534212	534375	1000	-	.	gene_id "MSTRG.27562"; transcript_id "MSTRG.27562.81"; exon_number "10";
chr11	StringTie	exon	535416	537524	1000	-	.	gene_id "MSTRG.27562"; transcript_id "MSTRG.27562.81"; exon_number "11";
chr11	StringTie	exon	550120	550218	1000	-	.	gene_id "MSTRG.27562"; transcript_id "MSTRG.27562.81"; exon_number "12";
chr11	StringTie	transcript	494497	506908	1000	-	.	gene_id "MSTRG.27562"; transcript_id "MSTRG.27562.82";
chr11	StringTie	exon	494497	494778	1000	-	.	gene_id "MSTRG.27562"; transcript_id "MSTRG.27562.82"; exon_number "1";
chr11	StringTie	exon	494883	495053	1000	-	.	gene_id "MSTRG.27562"; transcript_id "MSTRG.27562.82"; exon_number "2";
chr11	StringTie	exon	497971	498141	1000	-	.	gene_id "MSTRG.27562"; transcript_id "MSTRG.27562.82"; exon_number "3";
chr11	StringTie	exon	498457	498627	1000	-	.	gene_id "MSTRG.27562"; transcript_id "MSTRG.27562.82"; exon_number "4";
chr11	StringTie	exon	498763	498933	1000	-	.	gene_id "MSTRG.27562"; transcript_id "MSTRG.27562.82"; exon_number "5";
chr11	StringTie	exon	499015	499185	1000	-	.	gene_id "MSTRG.27562"; transcript_id "MSTRG.27562.82"; exon_number "6";
chr11	StringTie	exon	499829	499923	1000	-	.	gene_id "MSTRG.27562"; transcript_id "MSTRG.27562.82"; exon_number "7";
chr11	StringTie	exon	500484	500654	1000	-	.	gene_id "MSTRG.27562"; transcript_id "MSTRG.27562.82"; exon_number "8";
chr11	StringTie	exon	502062	502181	1000	-	.	gene_id "MSTRG.27562"; transcript_id "MSTRG.27562.82"; exon_number "9";
chr11	StringTie	exon	504824	504888	1000	-	.	gene_id "MSTRG.27562"; transcript_id "MSTRG.27562.82"; exon_number "10";
chr11	StringTie	exon	506609	506908	1000	-	.	gene_id "MSTRG.27562"; transcript_id "MSTRG.27562.82"; exon_number "11";
chr11	StringTie	transcript	494497	506914	1000	-	.	gene_id "MSTRG.27562"; transcript_id "MSTRG.27562.83";
chr11	StringTie	exon	494497	494778	1000	-	.	gene_id "MSTRG.27562"; transcript_id "MSTRG.27562.83"; exon_number "1";
chr11	StringTie	exon	494883	495053	1000	-	.	gene_id "MSTRG.27562"; transcript_id "MSTRG.27562.83"; exon_number "2";
chr11	StringTie	exon	497971	498141	1000	-	.	gene_id "MSTRG.27562"; transcript_id "MSTRG.27562.83"; exon_number "3";
chr11	StringTie	exon	498457	498627	1000	-	.	gene_id "MSTRG.27562"; transcript_id "MSTRG.27562.83"; exon_number "4";
chr11	StringTie	exon	498763	498933	1000	-	.	gene_id "MSTRG.27562"; transcript_id "MSTRG.27562.83"; exon_number "5";
chr11	StringTie	exon	499015	499600	1000	-	.	gene_id "MSTRG.27562"; transcript_id "MSTRG.27562.83"; exon_number "6";
chr11	StringTie	exon	499829	499999	1000	-	.	gene_id "MSTRG.27562"; transcript_id "MSTRG.27562.83"; exon_number "7";
chr11	StringTie	exon	500484	500654	1000	-	.	gene_id "MSTRG.27562"; transcript_id "MSTRG.27562.83"; exon_number "8";
chr11	StringTie	exon	502062	502181	1000	-	.	gene_id "MSTRG.27562"; transcript_id "MSTRG.27562.83"; exon_number "9";
chr11	StringTie	exon	506609	506914	1000	-	.	gene_id "MSTRG.27562"; transcript_id "MSTRG.27562.83"; exon_number "10";
chr11	StringTie	transcript	494498	506902	1000	-	.	gene_id "MSTRG.27562"; transcript_id "MSTRG.27562.84";
chr11	StringTie	exon	494498	494778	1000	-	.	gene_id "MSTRG.27562"; transcript_id "MSTRG.27562.84"; exon_number "1";
chr11	StringTie	exon	494883	495053	1000	-	.	gene_id "MSTRG.27562"; transcript_id "MSTRG.27562.84"; exon_number "2";
chr11	StringTie	exon	497971	498141	1000	-	.	gene_id "MSTRG.27562"; transcript_id "MSTRG.27562.84"; exon_number "3";
chr11	StringTie	exon	498457	498627	1000	-	.	gene_id "MSTRG.27562"; transcript_id "MSTRG.27562.84"; exon_number "4";
chr11	StringTie	exon	498763	498933	1000	-	.	gene_id "MSTRG.27562"; transcript_id "MSTRG.27562.84"; exon_number "5";
chr11	StringTie	exon	499015	499600	1000	-	.	gene_id "MSTRG.27562"; transcript_id "MSTRG.27562.84"; exon_number "6";
chr11	StringTie	exon	499829	499999	1000	-	.	gene_id "MSTRG.27562"; transcript_id "MSTRG.27562.84"; exon_number "7";
chr11	StringTie	exon	500484	500654	1000	-	.	gene_id "MSTRG.27562"; transcript_id "MSTRG.27562.84"; exon_number "8";
chr11	StringTie	exon	502062	502181	1000	-	.	gene_id "MSTRG.27562"; transcript_id "MSTRG.27562.84"; exon_number "9";
chr11	StringTie	exon	504824	504888	1000	-	.	gene_id "MSTRG.27562"; transcript_id "MSTRG.27562.84"; exon_number "10";
chr11	StringTie	exon	506609	506902	1000	-	.	gene_id "MSTRG.27562"; transcript_id "MSTRG.27562.84"; exon_number "11";
chr11	StringTie	transcript	494498	506954	1000	-	.	gene_id "MSTRG.27562"; transcript_id "MSTRG.27562.85";
chr11	StringTie	exon	494498	494778	1000	-	.	gene_id "MSTRG.27562"; transcript_id "MSTRG.27562.85"; exon_number "1";
chr11	StringTie	exon	494883	495053	1000	-	.	gene_id "MSTRG.27562"; transcript_id "MSTRG.27562.85"; exon_number "2";
chr11	StringTie	exon	497971	498141	1000	-	.	gene_id "MSTRG.27562"; transcript_id "MSTRG.27562.85"; exon_number "3";
chr11	StringTie	exon	498457	498627	1000	-	.	gene_id "MSTRG.27562"; transcript_id "MSTRG.27562.85"; exon_number "4";
chr11	StringTie	exon	498763	498933	1000	-	.	gene_id "MSTRG.27562"; transcript_id "MSTRG.27562.85"; exon_number "5";
chr11	StringTie	exon	499015	499185	1000	-	.	gene_id "MSTRG.27562"; transcript_id "MSTRG.27562.85"; exon_number "6";
chr11	StringTie	exon	499492	499600	1000	-	.	gene_id "MSTRG.27562"; transcript_id "MSTRG.27562.85"; exon_number "7";
chr11	StringTie	exon	499829	500014	1000	-	.	gene_id "MSTRG.27562"; transcript_id "MSTRG.27562.85"; exon_number "8";
chr11	StringTie	exon	500484	500654	1000	-	.	gene_id "MSTRG.27562"; transcript_id "MSTRG.27562.85"; exon_number "9";
chr11	StringTie	exon	502062	502181	1000	-	.	gene_id "MSTRG.27562"; transcript_id "MSTRG.27562.85"; exon_number "10";
chr11	StringTie	exon	504824	505001	1000	-	.	gene_id "MSTRG.27562"; transcript_id "MSTRG.27562.85"; exon_number "11";
chr11	StringTie	exon	506609	506954	1000	-	.	gene_id "MSTRG.27562"; transcript_id "MSTRG.27562.85"; exon_number "12";
chr11	StringTie	transcript	494499	506891	1000	-	.	gene_id "MSTRG.27562"; transcript_id "MSTRG.27562.86";
chr11	StringTie	exon	494499	494778	1000	-	.	gene_id "MSTRG.27562"; transcript_id "MSTRG.27562.86"; exon_number "1";
chr11	StringTie	exon	494883	495053	1000	-	.	gene_id "MSTRG.27562"; transcript_id "MSTRG.27562.86"; exon_number "2";
chr11	StringTie	exon	497971	498141	1000	-	.	gene_id "MSTRG.27562"; transcript_id "MSTRG.27562.86"; exon_number "3";
chr11	StringTie	exon	498457	498627	1000	-	.	gene_id "MSTRG.27562"; transcript_id "MSTRG.27562.86"; exon_number "4";
chr11	StringTie	exon	498763	498933	1000	-	.	gene_id "MSTRG.27562"; transcript_id "MSTRG.27562.86"; exon_number "5";
chr11	StringTie	exon	499015	499185	1000	-	.	gene_id "MSTRG.27562"; transcript_id "MSTRG.27562.86"; exon_number "6";
chr11	StringTie	exon	499829	500014	1000	-	.	gene_id "MSTRG.27562"; transcript_id "MSTRG.27562.86"; exon_number "7";
chr11	StringTie	exon	500484	500654	1000	-	.	gene_id "MSTRG.27562"; transcript_id "MSTRG.27562.86"; exon_number "8";
chr11	StringTie	exon	502062	502181	1000	-	.	gene_id "MSTRG.27562"; transcript_id "MSTRG.27562.86"; exon_number "9";
chr11	StringTie	exon	504824	504951	1000	-	.	gene_id "MSTRG.27562"; transcript_id "MSTRG.27562.86"; exon_number "10";
chr11	StringTie	exon	506609	506891	1000	-	.	gene_id "MSTRG.27562"; transcript_id "MSTRG.27562.86"; exon_number "11";
chr11	StringTie	transcript	494499	506816	1000	-	.	gene_id "MSTRG.27562"; transcript_id "MSTRG.27562.87";
chr11	StringTie	exon	494499	494778	1000	-	.	gene_id "MSTRG.27562"; transcript_id "MSTRG.27562.87"; exon_number "1";
chr11	StringTie	exon	494883	495053	1000	-	.	gene_id "MSTRG.27562"; transcript_id "MSTRG.27562.87"; exon_number "2";
chr11	StringTie	exon	497971	498141	1000	-	.	gene_id "MSTRG.27562"; transcript_id "MSTRG.27562.87"; exon_number "3";
chr11	StringTie	exon	498457	498651	1000	-	.	gene_id "MSTRG.27562"; transcript_id "MSTRG.27562.87"; exon_number "4";
chr11	StringTie	exon	498763	498933	1000	-	.	gene_id "MSTRG.27562"; transcript_id "MSTRG.27562.87"; exon_number "5";
chr11	StringTie	exon	499015	499600	1000	-	.	gene_id "MSTRG.27562"; transcript_id "MSTRG.27562.87"; exon_number "6";
chr11	StringTie	exon	499829	499999	1000	-	.	gene_id "MSTRG.27562"; transcript_id "MSTRG.27562.87"; exon_number "7";
chr11	StringTie	exon	500484	500654	1000	-	.	gene_id "MSTRG.27562"; transcript_id "MSTRG.27562.87"; exon_number "8";
chr11	StringTie	exon	502062	502181	1000	-	.	gene_id "MSTRG.27562"; transcript_id "MSTRG.27562.87"; exon_number "9";
chr11	StringTie	exon	504824	504996	1000	-	.	gene_id "MSTRG.27562"; transcript_id "MSTRG.27562.87"; exon_number "10";
chr11	StringTie	exon	506609	506816	1000	-	.	gene_id "MSTRG.27562"; transcript_id "MSTRG.27562.87"; exon_number "11";
chr11	StringTie	transcript	494500	506819	1000	-	.	gene_id "MSTRG.27562"; transcript_id "MSTRG.27562.88";
chr11	StringTie	exon	494500	494778	1000	-	.	gene_id "MSTRG.27562"; transcript_id "MSTRG.27562.88"; exon_number "1";
chr11	StringTie	exon	494883	495053	1000	-	.	gene_id "MSTRG.27562"; transcript_id "MSTRG.27562.88"; exon_number "2";
chr11	StringTie	exon	497971	498141	1000	-	.	gene_id "MSTRG.27562"; transcript_id "MSTRG.27562.88"; exon_number "3";
chr11	StringTie	exon	498457	498627	1000	-	.	gene_id "MSTRG.27562"; transcript_id "MSTRG.27562.88"; exon_number "4";
chr11	StringTie	exon	498763	498933	1000	-	.	gene_id "MSTRG.27562"; transcript_id "MSTRG.27562.88"; exon_number "5";
chr11	StringTie	exon	499015	499185	1000	-	.	gene_id "MSTRG.27562"; transcript_id "MSTRG.27562.88"; exon_number "6";
chr11	StringTie	exon	499829	499999	1000	-	.	gene_id "MSTRG.27562"; transcript_id "MSTRG.27562.88"; exon_number "7";
chr11	StringTie	exon	500484	500654	1000	-	.	gene_id "MSTRG.27562"; transcript_id "MSTRG.27562.88"; exon_number "8";
chr11	StringTie	exon	501485	502181	1000	-	.	gene_id "MSTRG.27562"; transcript_id "MSTRG.27562.88"; exon_number "9";
chr11	StringTie	exon	504824	504996	1000	-	.	gene_id "MSTRG.27562"; transcript_id "MSTRG.27562.88"; exon_number "10";
chr11	StringTie	exon	506609	506819	1000	-	.	gene_id "MSTRG.27562"; transcript_id "MSTRG.27562.88"; exon_number "11";
chr11	StringTie	transcript	494502	506830	1000	-	.	gene_id "MSTRG.27562"; transcript_id "MSTRG.27562.89";
chr11	StringTie	exon	494502	494778	1000	-	.	gene_id "MSTRG.27562"; transcript_id "MSTRG.27562.89"; exon_number "1";
chr11	StringTie	exon	494883	495053	1000	-	.	gene_id "MSTRG.27562"; transcript_id "MSTRG.27562.89"; exon_number "2";
chr11	StringTie	exon	497971	498141	1000	-	.	gene_id "MSTRG.27562"; transcript_id "MSTRG.27562.89"; exon_number "3";
chr11	StringTie	exon	498457	498627	1000	-	.	gene_id "MSTRG.27562"; transcript_id "MSTRG.27562.89"; exon_number "4";
chr11	StringTie	exon	498763	498933	1000	-	.	gene_id "MSTRG.27562"; transcript_id "MSTRG.27562.89"; exon_number "5";
chr11	StringTie	exon	499015	499292	1000	-	.	gene_id "MSTRG.27562"; transcript_id "MSTRG.27562.89"; exon_number "6";
chr11	StringTie	exon	499829	499999	1000	-	.	gene_id "MSTRG.27562"; transcript_id "MSTRG.27562.89"; exon_number "7";
chr11	StringTie	exon	500484	500654	1000	-	.	gene_id "MSTRG.27562"; transcript_id "MSTRG.27562.89"; exon_number "8";
chr11	StringTie	exon	502062	502249	1000	-	.	gene_id "MSTRG.27562"; transcript_id "MSTRG.27562.89"; exon_number "9";
chr11	StringTie	exon	504824	506830	1000	-	.	gene_id "MSTRG.27562"; transcript_id "MSTRG.27562.89"; exon_number "10";
chr11	StringTie	transcript	490498	515229	1000	-	.	gene_id "MSTRG.27562"; transcript_id "MSTRG.27562.9";
chr11	StringTie	exon	490498	490607	1000	-	.	gene_id "MSTRG.27562"; transcript_id "MSTRG.27562.9"; exon_number "1";
chr11	StringTie	exon	490661	491146	1000	-	.	gene_id "MSTRG.27562"; transcript_id "MSTRG.27562.9"; exon_number "2";
chr11	StringTie	exon	491310	494778	1000	-	.	gene_id "MSTRG.27562"; transcript_id "MSTRG.27562.9"; exon_number "3";
chr11	StringTie	exon	494883	495053	1000	-	.	gene_id "MSTRG.27562"; transcript_id "MSTRG.27562.9"; exon_number "4";
chr11	StringTie	exon	497971	498141	1000	-	.	gene_id "MSTRG.27562"; transcript_id "MSTRG.27562.9"; exon_number "5";
chr11	StringTie	exon	498457	498627	1000	-	.	gene_id "MSTRG.27562"; transcript_id "MSTRG.27562.9"; exon_number "6";
chr11	StringTie	exon	498763	498933	1000	-	.	gene_id "MSTRG.27562"; transcript_id "MSTRG.27562.9"; exon_number "7";
chr11	StringTie	exon	499015	499185	1000	-	.	gene_id "MSTRG.27562"; transcript_id "MSTRG.27562.9"; exon_number "8";
chr11	StringTie	exon	499829	499999	1000	-	.	gene_id "MSTRG.27562"; transcript_id "MSTRG.27562.9"; exon_number "9";
chr11	StringTie	exon	500484	500654	1000	-	.	gene_id "MSTRG.27562"; transcript_id "MSTRG.27562.9"; exon_number "10";
chr11	StringTie	exon	502062	502181	1000	-	.	gene_id "MSTRG.27562"; transcript_id "MSTRG.27562.9"; exon_number "11";
chr11	StringTie	exon	504824	504996	1000	-	.	gene_id "MSTRG.27562"; transcript_id "MSTRG.27562.9"; exon_number "12";
chr11	StringTie	exon	506609	515229	1000	-	.	gene_id "MSTRG.27562"; transcript_id "MSTRG.27562.9"; exon_number "13";
chr11	StringTie	transcript	494503	504519	1000	-	.	gene_id "MSTRG.27562"; transcript_id "MSTRG.27562.90";
chr11	StringTie	exon	494503	494778	1000	-	.	gene_id "MSTRG.27562"; transcript_id "MSTRG.27562.90"; exon_number "1";
chr11	StringTie	exon	494883	495053	1000	-	.	gene_id "MSTRG.27562"; transcript_id "MSTRG.27562.90"; exon_number "2";
chr11	StringTie	exon	497971	498141	1000	-	.	gene_id "MSTRG.27562"; transcript_id "MSTRG.27562.90"; exon_number "3";
chr11	StringTie	exon	498457	498627	1000	-	.	gene_id "MSTRG.27562"; transcript_id "MSTRG.27562.90"; exon_number "4";
chr11	StringTie	exon	498763	498933	1000	-	.	gene_id "MSTRG.27562"; transcript_id "MSTRG.27562.90"; exon_number "5";
chr11	StringTie	exon	499016	499185	1000	-	.	gene_id "MSTRG.27562"; transcript_id "MSTRG.27562.90"; exon_number "6";
chr11	StringTie	exon	499829	499999	1000	-	.	gene_id "MSTRG.27562"; transcript_id "MSTRG.27562.90"; exon_number "7";
chr11	StringTie	exon	500484	500654	1000	-	.	gene_id "MSTRG.27562"; transcript_id "MSTRG.27562.90"; exon_number "8";
chr11	StringTie	exon	502062	502249	1000	-	.	gene_id "MSTRG.27562"; transcript_id "MSTRG.27562.90"; exon_number "9";
chr11	StringTie	exon	504427	504519	1000	-	.	gene_id "MSTRG.27562"; transcript_id "MSTRG.27562.90"; exon_number "10";
chr11	StringTie	transcript	494503	504526	1000	-	.	gene_id "MSTRG.27562"; transcript_id "MSTRG.27562.91";
chr11	StringTie	exon	494503	494778	1000	-	.	gene_id "MSTRG.27562"; transcript_id "MSTRG.27562.91"; exon_number "1";
chr11	StringTie	exon	494883	495053	1000	-	.	gene_id "MSTRG.27562"; transcript_id "MSTRG.27562.91"; exon_number "2";
chr11	StringTie	exon	497971	498141	1000	-	.	gene_id "MSTRG.27562"; transcript_id "MSTRG.27562.91"; exon_number "3";
chr11	StringTie	exon	498457	498627	1000	-	.	gene_id "MSTRG.27562"; transcript_id "MSTRG.27562.91"; exon_number "4";
chr11	StringTie	exon	498763	498933	1000	-	.	gene_id "MSTRG.27562"; transcript_id "MSTRG.27562.91"; exon_number "5";
chr11	StringTie	exon	499016	499185	1000	-	.	gene_id "MSTRG.27562"; transcript_id "MSTRG.27562.91"; exon_number "6";
chr11	StringTie	exon	499829	499999	1000	-	.	gene_id "MSTRG.27562"; transcript_id "MSTRG.27562.91"; exon_number "7";
chr11	StringTie	exon	500484	500654	1000	-	.	gene_id "MSTRG.27562"; transcript_id "MSTRG.27562.91"; exon_number "8";
chr11	StringTie	exon	502062	502181	1000	-	.	gene_id "MSTRG.27562"; transcript_id "MSTRG.27562.91"; exon_number "9";
chr11	StringTie	exon	504427	504526	1000	-	.	gene_id "MSTRG.27562"; transcript_id "MSTRG.27562.91"; exon_number "10";
chr11	StringTie	transcript	494503	506934	1000	-	.	gene_id "MSTRG.27562"; transcript_id "MSTRG.27562.92";
chr11	StringTie	exon	494503	494778	1000	-	.	gene_id "MSTRG.27562"; transcript_id "MSTRG.27562.92"; exon_number "1";
chr11	StringTie	exon	494883	495053	1000	-	.	gene_id "MSTRG.27562"; transcript_id "MSTRG.27562.92"; exon_number "2";
chr11	StringTie	exon	497971	498141	1000	-	.	gene_id "MSTRG.27562"; transcript_id "MSTRG.27562.92"; exon_number "3";
chr11	StringTie	exon	498457	498627	1000	-	.	gene_id "MSTRG.27562"; transcript_id "MSTRG.27562.92"; exon_number "4";
chr11	StringTie	exon	498763	498933	1000	-	.	gene_id "MSTRG.27562"; transcript_id "MSTRG.27562.92"; exon_number "5";
chr11	StringTie	exon	499015	499185	1000	-	.	gene_id "MSTRG.27562"; transcript_id "MSTRG.27562.92"; exon_number "6";
chr11	StringTie	exon	499829	499999	1000	-	.	gene_id "MSTRG.27562"; transcript_id "MSTRG.27562.92"; exon_number "7";
chr11	StringTie	exon	500484	500654	1000	-	.	gene_id "MSTRG.27562"; transcript_id "MSTRG.27562.92"; exon_number "8";
chr11	StringTie	exon	502062	502181	1000	-	.	gene_id "MSTRG.27562"; transcript_id "MSTRG.27562.92"; exon_number "9";
chr11	StringTie	exon	504824	505022	1000	-	.	gene_id "MSTRG.27562"; transcript_id "MSTRG.27562.92"; exon_number "10";
chr11	StringTie	exon	506609	506934	1000	-	.	gene_id "MSTRG.27562"; transcript_id "MSTRG.27562.92"; exon_number "11";
chr11	StringTie	transcript	494504	506893	1000	-	.	gene_id "MSTRG.27562"; transcript_id "MSTRG.27562.93";
chr11	StringTie	exon	494504	494778	1000	-	.	gene_id "MSTRG.27562"; transcript_id "MSTRG.27562.93"; exon_number "1";
chr11	StringTie	exon	494883	495053	1000	-	.	gene_id "MSTRG.27562"; transcript_id "MSTRG.27562.93"; exon_number "2";
chr11	StringTie	exon	497971	498141	1000	-	.	gene_id "MSTRG.27562"; transcript_id "MSTRG.27562.93"; exon_number "3";
chr11	StringTie	exon	498457	498627	1000	-	.	gene_id "MSTRG.27562"; transcript_id "MSTRG.27562.93"; exon_number "4";
chr11	StringTie	exon	498763	498933	1000	-	.	gene_id "MSTRG.27562"; transcript_id "MSTRG.27562.93"; exon_number "5";
chr11	StringTie	exon	499015	499312	1000	-	.	gene_id "MSTRG.27562"; transcript_id "MSTRG.27562.93"; exon_number "6";
chr11	StringTie	exon	499829	499999	1000	-	.	gene_id "MSTRG.27562"; transcript_id "MSTRG.27562.93"; exon_number "7";
chr11	StringTie	exon	500484	500654	1000	-	.	gene_id "MSTRG.27562"; transcript_id "MSTRG.27562.93"; exon_number "8";
chr11	StringTie	exon	502062	502181	1000	-	.	gene_id "MSTRG.27562"; transcript_id "MSTRG.27562.93"; exon_number "9";
chr11	StringTie	exon	504824	504996	1000	-	.	gene_id "MSTRG.27562"; transcript_id "MSTRG.27562.93"; exon_number "10";
chr11	StringTie	exon	506609	506893	1000	-	.	gene_id "MSTRG.27562"; transcript_id "MSTRG.27562.93"; exon_number "11";
chr11	StringTie	transcript	494504	506831	1000	-	.	gene_id "MSTRG.27562"; transcript_id "MSTRG.27562.94";
chr11	StringTie	exon	494504	494778	1000	-	.	gene_id "MSTRG.27562"; transcript_id "MSTRG.27562.94"; exon_number "1";
chr11	StringTie	exon	494883	495053	1000	-	.	gene_id "MSTRG.27562"; transcript_id "MSTRG.27562.94"; exon_number "2";
chr11	StringTie	exon	497971	498141	1000	-	.	gene_id "MSTRG.27562"; transcript_id "MSTRG.27562.94"; exon_number "3";
chr11	StringTie	exon	498457	498627	1000	-	.	gene_id "MSTRG.27562"; transcript_id "MSTRG.27562.94"; exon_number "4";
chr11	StringTie	exon	498763	498933	1000	-	.	gene_id "MSTRG.27562"; transcript_id "MSTRG.27562.94"; exon_number "5";
chr11	StringTie	exon	499015	499312	1000	-	.	gene_id "MSTRG.27562"; transcript_id "MSTRG.27562.94"; exon_number "6";
chr11	StringTie	exon	499829	499999	1000	-	.	gene_id "MSTRG.27562"; transcript_id "MSTRG.27562.94"; exon_number "7";
chr11	StringTie	exon	500484	500654	1000	-	.	gene_id "MSTRG.27562"; transcript_id "MSTRG.27562.94"; exon_number "8";
chr11	StringTie	exon	502062	502249	1000	-	.	gene_id "MSTRG.27562"; transcript_id "MSTRG.27562.94"; exon_number "9";
chr11	StringTie	exon	504824	504996	1000	-	.	gene_id "MSTRG.27562"; transcript_id "MSTRG.27562.94"; exon_number "10";
chr11	StringTie	exon	506609	506831	1000	-	.	gene_id "MSTRG.27562"; transcript_id "MSTRG.27562.94"; exon_number "11";
chr11	StringTie	transcript	494506	506925	1000	-	.	gene_id "MSTRG.27562"; transcript_id "MSTRG.27562.95";
chr11	StringTie	exon	494506	494778	1000	-	.	gene_id "MSTRG.27562"; transcript_id "MSTRG.27562.95"; exon_number "1";
chr11	StringTie	exon	494885	495053	1000	-	.	gene_id "MSTRG.27562"; transcript_id "MSTRG.27562.95"; exon_number "2";
chr11	StringTie	exon	497971	498141	1000	-	.	gene_id "MSTRG.27562"; transcript_id "MSTRG.27562.95"; exon_number "3";
chr11	StringTie	exon	498457	498627	1000	-	.	gene_id "MSTRG.27562"; transcript_id "MSTRG.27562.95"; exon_number "4";
chr11	StringTie	exon	498763	498933	1000	-	.	gene_id "MSTRG.27562"; transcript_id "MSTRG.27562.95"; exon_number "5";
chr11	StringTie	exon	499015	499185	1000	-	.	gene_id "MSTRG.27562"; transcript_id "MSTRG.27562.95"; exon_number "6";
chr11	StringTie	exon	499829	499999	1000	-	.	gene_id "MSTRG.27562"; transcript_id "MSTRG.27562.95"; exon_number "7";
chr11	StringTie	exon	500484	500654	1000	-	.	gene_id "MSTRG.27562"; transcript_id "MSTRG.27562.95"; exon_number "8";
chr11	StringTie	exon	502062	502181	1000	-	.	gene_id "MSTRG.27562"; transcript_id "MSTRG.27562.95"; exon_number "9";
chr11	StringTie	exon	504824	504996	1000	-	.	gene_id "MSTRG.27562"; transcript_id "MSTRG.27562.95"; exon_number "10";
chr11	StringTie	exon	506609	506925	1000	-	.	gene_id "MSTRG.27562"; transcript_id "MSTRG.27562.95"; exon_number "11";
chr11	StringTie	transcript	494507	506798	1000	-	.	gene_id "MSTRG.27562"; transcript_id "MSTRG.27562.96";
chr11	StringTie	exon	494507	494778	1000	-	.	gene_id "MSTRG.27562"; transcript_id "MSTRG.27562.96"; exon_number "1";
chr11	StringTie	exon	494883	495053	1000	-	.	gene_id "MSTRG.27562"; transcript_id "MSTRG.27562.96"; exon_number "2";
chr11	StringTie	exon	497971	498141	1000	-	.	gene_id "MSTRG.27562"; transcript_id "MSTRG.27562.96"; exon_number "3";
chr11	StringTie	exon	498457	498627	1000	-	.	gene_id "MSTRG.27562"; transcript_id "MSTRG.27562.96"; exon_number "4";
chr11	StringTie	exon	498763	498933	1000	-	.	gene_id "MSTRG.27562"; transcript_id "MSTRG.27562.96"; exon_number "5";
chr11	StringTie	exon	499015	499185	1000	-	.	gene_id "MSTRG.27562"; transcript_id "MSTRG.27562.96"; exon_number "6";
chr11	StringTie	exon	499829	499999	1000	-	.	gene_id "MSTRG.27562"; transcript_id "MSTRG.27562.96"; exon_number "7";
chr11	StringTie	exon	500484	500654	1000	-	.	gene_id "MSTRG.27562"; transcript_id "MSTRG.27562.96"; exon_number "8";
chr11	StringTie	exon	502062	502181	1000	-	.	gene_id "MSTRG.27562"; transcript_id "MSTRG.27562.96"; exon_number "9";
chr11	StringTie	exon	504824	504988	1000	-	.	gene_id "MSTRG.27562"; transcript_id "MSTRG.27562.96"; exon_number "10";
chr11	StringTie	exon	506609	506798	1000	-	.	gene_id "MSTRG.27562"; transcript_id "MSTRG.27562.96"; exon_number "11";
chr11	StringTie	transcript	494507	506852	1000	-	.	gene_id "MSTRG.27562"; transcript_id "MSTRG.27562.97";
chr11	StringTie	exon	494507	494778	1000	-	.	gene_id "MSTRG.27562"; transcript_id "MSTRG.27562.97"; exon_number "1";
chr11	StringTie	exon	494883	495053	1000	-	.	gene_id "MSTRG.27562"; transcript_id "MSTRG.27562.97"; exon_number "2";
chr11	StringTie	exon	497971	498141	1000	-	.	gene_id "MSTRG.27562"; transcript_id "MSTRG.27562.97"; exon_number "3";
chr11	StringTie	exon	498457	498627	1000	-	.	gene_id "MSTRG.27562"; transcript_id "MSTRG.27562.97"; exon_number "4";
chr11	StringTie	exon	498763	498933	1000	-	.	gene_id "MSTRG.27562"; transcript_id "MSTRG.27562.97"; exon_number "5";
chr11	StringTie	exon	499015	499185	1000	-	.	gene_id "MSTRG.27562"; transcript_id "MSTRG.27562.97"; exon_number "6";
chr11	StringTie	exon	499829	499923	1000	-	.	gene_id "MSTRG.27562"; transcript_id "MSTRG.27562.97"; exon_number "7";
chr11	StringTie	exon	500484	500654	1000	-	.	gene_id "MSTRG.27562"; transcript_id "MSTRG.27562.97"; exon_number "8";
chr11	StringTie	exon	502062	502181	1000	-	.	gene_id "MSTRG.27562"; transcript_id "MSTRG.27562.97"; exon_number "9";
chr11	StringTie	exon	504824	504972	1000	-	.	gene_id "MSTRG.27562"; transcript_id "MSTRG.27562.97"; exon_number "10";
chr11	StringTie	exon	506609	506852	1000	-	.	gene_id "MSTRG.27562"; transcript_id "MSTRG.27562.97"; exon_number "11";
chr11	StringTie	transcript	494507	506782	1000	-	.	gene_id "MSTRG.27562"; transcript_id "MSTRG.27562.98";
chr11	StringTie	exon	494507	494778	1000	-	.	gene_id "MSTRG.27562"; transcript_id "MSTRG.27562.98"; exon_number "1";
chr11	StringTie	exon	494883	495053	1000	-	.	gene_id "MSTRG.27562"; transcript_id "MSTRG.27562.98"; exon_number "2";
chr11	StringTie	exon	497971	498141	1000	-	.	gene_id "MSTRG.27562"; transcript_id "MSTRG.27562.98"; exon_number "3";
chr11	StringTie	exon	498457	498627	1000	-	.	gene_id "MSTRG.27562"; transcript_id "MSTRG.27562.98"; exon_number "4";
chr11	StringTie	exon	498763	498933	1000	-	.	gene_id "MSTRG.27562"; transcript_id "MSTRG.27562.98"; exon_number "5";
chr11	StringTie	exon	499015	499600	1000	-	.	gene_id "MSTRG.27562"; transcript_id "MSTRG.27562.98"; exon_number "6";
chr11	StringTie	exon	499829	500014	1000	-	.	gene_id "MSTRG.27562"; transcript_id "MSTRG.27562.98"; exon_number "7";
chr11	StringTie	exon	500484	500654	1000	-	.	gene_id "MSTRG.27562"; transcript_id "MSTRG.27562.98"; exon_number "8";
chr11	StringTie	exon	502062	502249	1000	-	.	gene_id "MSTRG.27562"; transcript_id "MSTRG.27562.98"; exon_number "9";
chr11	StringTie	exon	504824	504996	1000	-	.	gene_id "MSTRG.27562"; transcript_id "MSTRG.27562.98"; exon_number "10";
chr11	StringTie	exon	506609	506782	1000	-	.	gene_id "MSTRG.27562"; transcript_id "MSTRG.27562.98"; exon_number "11";
chr11	StringTie	transcript	494508	506874	1000	-	.	gene_id "MSTRG.27562"; transcript_id "MSTRG.27562.99";
chr11	StringTie	exon	494508	494778	1000	-	.	gene_id "MSTRG.27562"; transcript_id "MSTRG.27562.99"; exon_number "1";
chr11	StringTie	exon	494883	495053	1000	-	.	gene_id "MSTRG.27562"; transcript_id "MSTRG.27562.99"; exon_number "2";
chr11	StringTie	exon	497971	498126	1000	-	.	gene_id "MSTRG.27562"; transcript_id "MSTRG.27562.99"; exon_number "3";
chr11	StringTie	exon	498457	498627	1000	-	.	gene_id "MSTRG.27562"; transcript_id "MSTRG.27562.99"; exon_number "4";
chr11	StringTie	exon	498763	498933	1000	-	.	gene_id "MSTRG.27562"; transcript_id "MSTRG.27562.99"; exon_number "5";
chr11	StringTie	exon	499015	499185	1000	-	.	gene_id "MSTRG.27562"; transcript_id "MSTRG.27562.99"; exon_number "6";
chr11	StringTie	exon	499829	499999	1000	-	.	gene_id "MSTRG.27562"; transcript_id "MSTRG.27562.99"; exon_number "7";
chr11	StringTie	exon	500484	500654	1000	-	.	gene_id "MSTRG.27562"; transcript_id "MSTRG.27562.99"; exon_number "8";
chr11	StringTie	exon	502062	502181	1000	-	.	gene_id "MSTRG.27562"; transcript_id "MSTRG.27562.99"; exon_number "9";
chr11	StringTie	exon	504824	504972	1000	-	.	gene_id "MSTRG.27562"; transcript_id "MSTRG.27562.99"; exon_number "10";
chr11	StringTie	exon	506609	506874	1000	-	.	gene_id "MSTRG.27562"; transcript_id "MSTRG.27562.99"; exon_number "11";
chr11	StringTie	transcript	537527	554916	1000	+	.	gene_id "MSTRG.27563"; transcript_id "ENST00000270115"; gene_name "LRRC56"; ref_gene_id "ENSG00000161328";
chr11	StringTie	exon	537527	537605	1000	+	.	gene_id "MSTRG.27563"; transcript_id "ENST00000270115"; exon_number "1"; gene_name "LRRC56"; ref_gene_id "ENSG00000161328";
chr11	StringTie	exon	538598	538860	1000	+	.	gene_id "MSTRG.27563"; transcript_id "ENST00000270115"; exon_number "2"; gene_name "LRRC56"; ref_gene_id "ENSG00000161328";
chr11	StringTie	exon	539580	539726	1000	+	.	gene_id "MSTRG.27563"; transcript_id "ENST00000270115"; exon_number "3"; gene_name "LRRC56"; ref_gene_id "ENSG00000161328";
chr11	StringTie	exon	540674	540861	1000	+	.	gene_id "MSTRG.27563"; transcript_id "ENST00000270115"; exon_number "4"; gene_name "LRRC56"; ref_gene_id "ENSG00000161328";
chr11	StringTie	exon	541537	541624	1000	+	.	gene_id "MSTRG.27563"; transcript_id "ENST00000270115"; exon_number "5"; gene_name "LRRC56"; ref_gene_id "ENSG00000161328";
chr11	StringTie	exon	544720	544780	1000	+	.	gene_id "MSTRG.27563"; transcript_id "ENST00000270115"; exon_number "6"; gene_name "LRRC56"; ref_gene_id "ENSG00000161328";
chr11	StringTie	exon	549902	549998	1000	+	.	gene_id "MSTRG.27563"; transcript_id "ENST00000270115"; exon_number "7"; gene_name "LRRC56"; ref_gene_id "ENSG00000161328";
chr11	StringTie	exon	550072	550272	1000	+	.	gene_id "MSTRG.27563"; transcript_id "ENST00000270115"; exon_number "8"; gene_name "LRRC56"; ref_gene_id "ENSG00000161328";
chr11	StringTie	exon	551131	551302	1000	+	.	gene_id "MSTRG.27563"; transcript_id "ENST00000270115"; exon_number "9"; gene_name "LRRC56"; ref_gene_id "ENSG00000161328";
chr11	StringTie	exon	551651	551827	1000	+	.	gene_id "MSTRG.27563"; transcript_id "ENST00000270115"; exon_number "10"; gene_name "LRRC56"; ref_gene_id "ENSG00000161328";
chr11	StringTie	exon	551903	551967	1000	+	.	gene_id "MSTRG.27563"; transcript_id "ENST00000270115"; exon_number "11"; gene_name "LRRC56"; ref_gene_id "ENSG00000161328";
chr11	StringTie	exon	552090	552232	1000	+	.	gene_id "MSTRG.27563"; transcript_id "ENST00000270115"; exon_number "12"; gene_name "LRRC56"; ref_gene_id "ENSG00000161328";
chr11	StringTie	exon	552569	552702	1000	+	.	gene_id "MSTRG.27563"; transcript_id "ENST00000270115"; exon_number "13"; gene_name "LRRC56"; ref_gene_id "ENSG00000161328";
chr11	StringTie	exon	553963	554916	1000	+	.	gene_id "MSTRG.27563"; transcript_id "ENST00000270115"; exon_number "14"; gene_name "LRRC56"; ref_gene_id "ENSG00000161328";
chr11	StringTie	transcript	560956	564012	1000	+	.	gene_id "MSTRG.27563"; transcript_id "ENST00000397582"; gene_name "RASSF7"; ref_gene_id "ENSG00000099849";
chr11	StringTie	exon	560956	561033	1000	+	.	gene_id "MSTRG.27563"; transcript_id "ENST00000397582"; exon_number "1"; gene_name "RASSF7"; ref_gene_id "ENSG00000099849";
chr11	StringTie	exon	561762	561892	1000	+	.	gene_id "MSTRG.27563"; transcript_id "ENST00000397582"; exon_number "2"; gene_name "RASSF7"; ref_gene_id "ENSG00000099849";
chr11	StringTie	exon	562079	562776	1000	+	.	gene_id "MSTRG.27563"; transcript_id "ENST00000397582"; exon_number "3"; gene_name "RASSF7"; ref_gene_id "ENSG00000099849";
chr11	StringTie	exon	563189	564012	1000	+	.	gene_id "MSTRG.27563"; transcript_id "ENST00000397582"; exon_number "4"; gene_name "RASSF7"; ref_gene_id "ENSG00000099849";
chr11	StringTie	transcript	561052	564018	1000	+	.	gene_id "MSTRG.27563"; transcript_id "ENST00000397583"; gene_name "RASSF7"; ref_gene_id "ENSG00000099849";
chr11	StringTie	exon	561052	561477	1000	+	.	gene_id "MSTRG.27563"; transcript_id "ENST00000397583"; exon_number "1"; gene_name "RASSF7"; ref_gene_id "ENSG00000099849";
chr11	StringTie	exon	561762	561892	1000	+	.	gene_id "MSTRG.27563"; transcript_id "ENST00000397583"; exon_number "2"; gene_name "RASSF7"; ref_gene_id "ENSG00000099849";
chr11	StringTie	exon	562079	562776	1000	+	.	gene_id "MSTRG.27563"; transcript_id "ENST00000397583"; exon_number "3"; gene_name "RASSF7"; ref_gene_id "ENSG00000099849";
chr11	StringTie	exon	563189	563317	1000	+	.	gene_id "MSTRG.27563"; transcript_id "ENST00000397583"; exon_number "4"; gene_name "RASSF7"; ref_gene_id "ENSG00000099849";
chr11	StringTie	exon	563396	563478	1000	+	.	gene_id "MSTRG.27563"; transcript_id "ENST00000397583"; exon_number "5"; gene_name "RASSF7"; ref_gene_id "ENSG00000099849";
chr11	StringTie	exon	563558	564018	1000	+	.	gene_id "MSTRG.27563"; transcript_id "ENST00000397583"; exon_number "6"; gene_name "RASSF7"; ref_gene_id "ENSG00000099849";
chr11	StringTie	transcript	560971	563980	1000	+	.	gene_id "MSTRG.27563"; transcript_id "ENST00000414138"; gene_name "RASSF7"; ref_gene_id "ENSG00000099849";
chr11	StringTie	exon	560971	561033	1000	+	.	gene_id "MSTRG.27563"; transcript_id "ENST00000414138"; exon_number "1"; gene_name "RASSF7"; ref_gene_id "ENSG00000099849";
chr11	StringTie	exon	561762	561892	1000	+	.	gene_id "MSTRG.27563"; transcript_id "ENST00000414138"; exon_number "2"; gene_name "RASSF7"; ref_gene_id "ENSG00000099849";
chr11	StringTie	exon	562084	562776	1000	+	.	gene_id "MSTRG.27563"; transcript_id "ENST00000414138"; exon_number "3"; gene_name "RASSF7"; ref_gene_id "ENSG00000099849";
chr11	StringTie	exon	563189	563980	1000	+	.	gene_id "MSTRG.27563"; transcript_id "ENST00000414138"; exon_number "4"; gene_name "RASSF7"; ref_gene_id "ENSG00000099849";
chr11	StringTie	transcript	560404	563993	1000	+	.	gene_id "MSTRG.27563"; transcript_id "ENST00000431809"; gene_name "RASSF7"; ref_gene_id "ENSG00000099849";
chr11	StringTie	exon	560404	560514	1000	+	.	gene_id "MSTRG.27563"; transcript_id "ENST00000431809"; exon_number "1"; gene_name "RASSF7"; ref_gene_id "ENSG00000099849";
chr11	StringTie	exon	561762	561892	1000	+	.	gene_id "MSTRG.27563"; transcript_id "ENST00000431809"; exon_number "2"; gene_name "RASSF7"; ref_gene_id "ENSG00000099849";
chr11	StringTie	exon	562079	562776	1000	+	.	gene_id "MSTRG.27563"; transcript_id "ENST00000431809"; exon_number "3"; gene_name "RASSF7"; ref_gene_id "ENSG00000099849";
chr11	StringTie	exon	563189	563993	1000	+	.	gene_id "MSTRG.27563"; transcript_id "ENST00000431809"; exon_number "4"; gene_name "RASSF7"; ref_gene_id "ENSG00000099849";
chr11	StringTie	transcript	561450	564021	1000	+	.	gene_id "MSTRG.27563"; transcript_id "ENST00000454668"; gene_name "RASSF7"; ref_gene_id "ENSG00000099849";
chr11	StringTie	exon	561450	561477	1000	+	.	gene_id "MSTRG.27563"; transcript_id "ENST00000454668"; exon_number "1"; gene_name "RASSF7"; ref_gene_id "ENSG00000099849";
chr11	StringTie	exon	561762	561892	1000	+	.	gene_id "MSTRG.27563"; transcript_id "ENST00000454668"; exon_number "2"; gene_name "RASSF7"; ref_gene_id "ENSG00000099849";
chr11	StringTie	exon	562079	562776	1000	+	.	gene_id "MSTRG.27563"; transcript_id "ENST00000454668"; exon_number "3"; gene_name "RASSF7"; ref_gene_id "ENSG00000099849";
chr11	StringTie	exon	563189	563317	1000	+	.	gene_id "MSTRG.27563"; transcript_id "ENST00000454668"; exon_number "4"; gene_name "RASSF7"; ref_gene_id "ENSG00000099849";
chr11	StringTie	exon	563558	564021	1000	+	.	gene_id "MSTRG.27563"; transcript_id "ENST00000454668"; exon_number "5"; gene_name "RASSF7"; ref_gene_id "ENSG00000099849";
chr11	StringTie	transcript	560987	562456	1000	+	.	gene_id "MSTRG.27563"; transcript_id "ENST00000524468"; gene_name "RASSF7"; ref_gene_id "ENSG00000099849";
chr11	StringTie	exon	560987	561033	1000	+	.	gene_id "MSTRG.27563"; transcript_id "ENST00000524468"; exon_number "1"; gene_name "RASSF7"; ref_gene_id "ENSG00000099849";
chr11	StringTie	exon	562079	562456	1000	+	.	gene_id "MSTRG.27563"; transcript_id "ENST00000524468"; exon_number "2"; gene_name "RASSF7"; ref_gene_id "ENSG00000099849";
chr11	StringTie	transcript	528907	529659	1000	+	.	gene_id "MSTRG.27563"; transcript_id "ENST00000526431"; gene_name "RP13-46H24.1"; ref_gene_id "ENSG00000254739";
chr11	StringTie	exon	528907	528947	1000	+	.	gene_id "MSTRG.27563"; transcript_id "ENST00000526431"; exon_number "1"; gene_name "RP13-46H24.1"; ref_gene_id "ENSG00000254739";
chr11	StringTie	exon	529154	529659	1000	+	.	gene_id "MSTRG.27563"; transcript_id "ENST00000526431"; exon_number "2"; gene_name "RP13-46H24.1"; ref_gene_id "ENSG00000254739";
chr11	StringTie	transcript	558892	560106	1000	+	.	gene_id "MSTRG.27563"; transcript_id "ENST00000527113"; gene_name "RP11-496I9.1"; ref_gene_id "ENSG00000254815";
chr11	StringTie	exon	558892	558934	1000	+	.	gene_id "MSTRG.27563"; transcript_id "ENST00000527113"; exon_number "1"; gene_name "RP11-496I9.1"; ref_gene_id "ENSG00000254815";
chr11	StringTie	exon	559321	559476	1000	+	.	gene_id "MSTRG.27563"; transcript_id "ENST00000527113"; exon_number "2"; gene_name "RP11-496I9.1"; ref_gene_id "ENSG00000254815";
chr11	StringTie	exon	559779	560106	1000	+	.	gene_id "MSTRG.27563"; transcript_id "ENST00000527113"; exon_number "3"; gene_name "RP11-496I9.1"; ref_gene_id "ENSG00000254815";
chr11	StringTie	transcript	557595	560106	1000	+	.	gene_id "MSTRG.27563"; transcript_id "ENST00000527620"; gene_name "RP11-496I9.1"; ref_gene_id "ENSG00000254815";
chr11	StringTie	exon	557595	559476	1000	+	.	gene_id "MSTRG.27563"; transcript_id "ENST00000527620"; exon_number "1"; gene_name "RP11-496I9.1"; ref_gene_id "ENSG00000254815";
chr11	StringTie	exon	559779	560106	1000	+	.	gene_id "MSTRG.27563"; transcript_id "ENST00000527620"; exon_number "2"; gene_name "RP11-496I9.1"; ref_gene_id "ENSG00000254815";
chr11	StringTie	transcript	561547	562205	1000	+	.	gene_id "MSTRG.27563"; transcript_id "ENST00000528736"; gene_name "RASSF7"; ref_gene_id "ENSG00000099849";
chr11	StringTie	exon	561547	561892	1000	+	.	gene_id "MSTRG.27563"; transcript_id "ENST00000528736"; exon_number "1"; gene_name "RASSF7"; ref_gene_id "ENSG00000099849";
chr11	StringTie	exon	562079	562205	1000	+	.	gene_id "MSTRG.27563"; transcript_id "ENST00000528736"; exon_number "2"; gene_name "RASSF7"; ref_gene_id "ENSG00000099849";
chr11	StringTie	transcript	562385	563685	1000	+	.	gene_id "MSTRG.27563"; transcript_id "ENST00000531112"; gene_name "RASSF7"; ref_gene_id "ENSG00000099849";
chr11	StringTie	exon	562385	562776	1000	+	.	gene_id "MSTRG.27563"; transcript_id "ENST00000531112"; exon_number "1"; gene_name "RASSF7"; ref_gene_id "ENSG00000099849";
chr11	StringTie	exon	563189	563478	1000	+	.	gene_id "MSTRG.27563"; transcript_id "ENST00000531112"; exon_number "2"; gene_name "RASSF7"; ref_gene_id "ENSG00000099849";
chr11	StringTie	exon	563558	563685	1000	+	.	gene_id "MSTRG.27563"; transcript_id "ENST00000531112"; exon_number "3"; gene_name "RASSF7"; ref_gene_id "ENSG00000099849";
chr11	StringTie	transcript	559476	560107	1000	+	.	gene_id "MSTRG.27563"; transcript_id "ENST00000533844"; gene_name "RP11-496I9.1"; ref_gene_id "ENSG00000254815";
chr11	StringTie	exon	559476	559683	1000	+	.	gene_id "MSTRG.27563"; transcript_id "ENST00000533844"; exon_number "1"; gene_name "RP11-496I9.1"; ref_gene_id "ENSG00000254815";
chr11	StringTie	exon	559779	560107	1000	+	.	gene_id "MSTRG.27563"; transcript_id "ENST00000533844"; exon_number "2"; gene_name "RP11-496I9.1"; ref_gene_id "ENSG00000254815";
chr11	StringTie	transcript	507131	516153	1000	+	.	gene_id "MSTRG.27563"; transcript_id "MSTRG.27563.1";
chr11	StringTie	exon	507131	507266	1000	+	.	gene_id "MSTRG.27563"; transcript_id "MSTRG.27563.1"; exon_number "1";
chr11	StringTie	exon	512417	516153	1000	+	.	gene_id "MSTRG.27563"; transcript_id "MSTRG.27563.1"; exon_number "2";
chr11	StringTie	transcript	512448	514569	1000	+	.	gene_id "MSTRG.27563"; transcript_id "MSTRG.27563.10";
chr11	StringTie	exon	512448	512536	1000	+	.	gene_id "MSTRG.27563"; transcript_id "MSTRG.27563.10"; exon_number "1";
chr11	StringTie	exon	513560	514569	1000	+	.	gene_id "MSTRG.27563"; transcript_id "MSTRG.27563.10"; exon_number "2";
chr11	StringTie	transcript	537287	554922	1000	+	.	gene_id "MSTRG.27563"; transcript_id "MSTRG.27563.100";
chr11	StringTie	exon	537287	537605	1000	+	.	gene_id "MSTRG.27563"; transcript_id "MSTRG.27563.100"; exon_number "1";
chr11	StringTie	exon	538598	538860	1000	+	.	gene_id "MSTRG.27563"; transcript_id "MSTRG.27563.100"; exon_number "2";
chr11	StringTie	exon	539580	539726	1000	+	.	gene_id "MSTRG.27563"; transcript_id "MSTRG.27563.100"; exon_number "3";
chr11	StringTie	exon	540705	540861	1000	+	.	gene_id "MSTRG.27563"; transcript_id "MSTRG.27563.100"; exon_number "4";
chr11	StringTie	exon	541537	541624	1000	+	.	gene_id "MSTRG.27563"; transcript_id "MSTRG.27563.100"; exon_number "5";
chr11	StringTie	exon	544720	544780	1000	+	.	gene_id "MSTRG.27563"; transcript_id "MSTRG.27563.100"; exon_number "6";
chr11	StringTie	exon	549902	549998	1000	+	.	gene_id "MSTRG.27563"; transcript_id "MSTRG.27563.100"; exon_number "7";
chr11	StringTie	exon	550072	550272	1000	+	.	gene_id "MSTRG.27563"; transcript_id "MSTRG.27563.100"; exon_number "8";
chr11	StringTie	exon	551131	551302	1000	+	.	gene_id "MSTRG.27563"; transcript_id "MSTRG.27563.100"; exon_number "9";
chr11	StringTie	exon	551651	551827	1000	+	.	gene_id "MSTRG.27563"; transcript_id "MSTRG.27563.100"; exon_number "10";
chr11	StringTie	exon	551903	551967	1000	+	.	gene_id "MSTRG.27563"; transcript_id "MSTRG.27563.100"; exon_number "11";
chr11	StringTie	exon	552090	552232	1000	+	.	gene_id "MSTRG.27563"; transcript_id "MSTRG.27563.100"; exon_number "12";
chr11	StringTie	exon	552569	552702	1000	+	.	gene_id "MSTRG.27563"; transcript_id "MSTRG.27563.100"; exon_number "13";
chr11	StringTie	exon	553963	554922	1000	+	.	gene_id "MSTRG.27563"; transcript_id "MSTRG.27563.100"; exon_number "14";
chr11	StringTie	transcript	537287	554913	1000	+	.	gene_id "MSTRG.27563"; transcript_id "MSTRG.27563.101";
chr11	StringTie	exon	537287	537605	1000	+	.	gene_id "MSTRG.27563"; transcript_id "MSTRG.27563.101"; exon_number "1";
chr11	StringTie	exon	538523	538860	1000	+	.	gene_id "MSTRG.27563"; transcript_id "MSTRG.27563.101"; exon_number "2";
chr11	StringTie	exon	539580	539726	1000	+	.	gene_id "MSTRG.27563"; transcript_id "MSTRG.27563.101"; exon_number "3";
chr11	StringTie	exon	540096	540169	1000	+	.	gene_id "MSTRG.27563"; transcript_id "MSTRG.27563.101"; exon_number "4";
chr11	StringTie	exon	540674	540861	1000	+	.	gene_id "MSTRG.27563"; transcript_id "MSTRG.27563.101"; exon_number "5";
chr11	StringTie	exon	541537	541624	1000	+	.	gene_id "MSTRG.27563"; transcript_id "MSTRG.27563.101"; exon_number "6";
chr11	StringTie	exon	544720	544780	1000	+	.	gene_id "MSTRG.27563"; transcript_id "MSTRG.27563.101"; exon_number "7";
chr11	StringTie	exon	549902	549998	1000	+	.	gene_id "MSTRG.27563"; transcript_id "MSTRG.27563.101"; exon_number "8";
chr11	StringTie	exon	550072	550272	1000	+	.	gene_id "MSTRG.27563"; transcript_id "MSTRG.27563.101"; exon_number "9";
chr11	StringTie	exon	551131	551827	1000	+	.	gene_id "MSTRG.27563"; transcript_id "MSTRG.27563.101"; exon_number "10";
chr11	StringTie	exon	551903	551967	1000	+	.	gene_id "MSTRG.27563"; transcript_id "MSTRG.27563.101"; exon_number "11";
chr11	StringTie	exon	552090	552232	1000	+	.	gene_id "MSTRG.27563"; transcript_id "MSTRG.27563.101"; exon_number "12";
chr11	StringTie	exon	552584	552702	1000	+	.	gene_id "MSTRG.27563"; transcript_id "MSTRG.27563.101"; exon_number "13";
chr11	StringTie	exon	553963	554913	1000	+	.	gene_id "MSTRG.27563"; transcript_id "MSTRG.27563.101"; exon_number "14";
chr11	StringTie	transcript	537287	554924	1000	+	.	gene_id "MSTRG.27563"; transcript_id "MSTRG.27563.102";
chr11	StringTie	exon	537287	537605	1000	+	.	gene_id "MSTRG.27563"; transcript_id "MSTRG.27563.102"; exon_number "1";
chr11	StringTie	exon	538523	538860	1000	+	.	gene_id "MSTRG.27563"; transcript_id "MSTRG.27563.102"; exon_number "2";
chr11	StringTie	exon	539580	539726	1000	+	.	gene_id "MSTRG.27563"; transcript_id "MSTRG.27563.102"; exon_number "3";
chr11	StringTie	exon	540096	540169	1000	+	.	gene_id "MSTRG.27563"; transcript_id "MSTRG.27563.102"; exon_number "4";
chr11	StringTie	exon	540674	540861	1000	+	.	gene_id "MSTRG.27563"; transcript_id "MSTRG.27563.102"; exon_number "5";
chr11	StringTie	exon	541540	541624	1000	+	.	gene_id "MSTRG.27563"; transcript_id "MSTRG.27563.102"; exon_number "6";
chr11	StringTie	exon	544720	544780	1000	+	.	gene_id "MSTRG.27563"; transcript_id "MSTRG.27563.102"; exon_number "7";
chr11	StringTie	exon	549902	549998	1000	+	.	gene_id "MSTRG.27563"; transcript_id "MSTRG.27563.102"; exon_number "8";
chr11	StringTie	exon	550072	550272	1000	+	.	gene_id "MSTRG.27563"; transcript_id "MSTRG.27563.102"; exon_number "9";
chr11	StringTie	exon	551131	551827	1000	+	.	gene_id "MSTRG.27563"; transcript_id "MSTRG.27563.102"; exon_number "10";
chr11	StringTie	exon	551903	551967	1000	+	.	gene_id "MSTRG.27563"; transcript_id "MSTRG.27563.102"; exon_number "11";
chr11	StringTie	exon	552090	552232	1000	+	.	gene_id "MSTRG.27563"; transcript_id "MSTRG.27563.102"; exon_number "12";
chr11	StringTie	exon	552569	552702	1000	+	.	gene_id "MSTRG.27563"; transcript_id "MSTRG.27563.102"; exon_number "13";
chr11	StringTie	exon	553963	554924	1000	+	.	gene_id "MSTRG.27563"; transcript_id "MSTRG.27563.102"; exon_number "14";
chr11	StringTie	transcript	537288	554934	1000	+	.	gene_id "MSTRG.27563"; transcript_id "MSTRG.27563.103";
chr11	StringTie	exon	537288	537605	1000	+	.	gene_id "MSTRG.27563"; transcript_id "MSTRG.27563.103"; exon_number "1";
chr11	StringTie	exon	538598	538860	1000	+	.	gene_id "MSTRG.27563"; transcript_id "MSTRG.27563.103"; exon_number "2";
chr11	StringTie	exon	539580	539726	1000	+	.	gene_id "MSTRG.27563"; transcript_id "MSTRG.27563.103"; exon_number "3";
chr11	StringTie	exon	540671	540861	1000	+	.	gene_id "MSTRG.27563"; transcript_id "MSTRG.27563.103"; exon_number "4";
chr11	StringTie	exon	541537	541624	1000	+	.	gene_id "MSTRG.27563"; transcript_id "MSTRG.27563.103"; exon_number "5";
chr11	StringTie	exon	544720	544780	1000	+	.	gene_id "MSTRG.27563"; transcript_id "MSTRG.27563.103"; exon_number "6";
chr11	StringTie	exon	549902	549998	1000	+	.	gene_id "MSTRG.27563"; transcript_id "MSTRG.27563.103"; exon_number "7";
chr11	StringTie	exon	550072	550272	1000	+	.	gene_id "MSTRG.27563"; transcript_id "MSTRG.27563.103"; exon_number "8";
chr11	StringTie	exon	551131	551827	1000	+	.	gene_id "MSTRG.27563"; transcript_id "MSTRG.27563.103"; exon_number "9";
chr11	StringTie	exon	551903	551967	1000	+	.	gene_id "MSTRG.27563"; transcript_id "MSTRG.27563.103"; exon_number "10";
chr11	StringTie	exon	552090	552260	1000	+	.	gene_id "MSTRG.27563"; transcript_id "MSTRG.27563.103"; exon_number "11";
chr11	StringTie	exon	552569	552702	1000	+	.	gene_id "MSTRG.27563"; transcript_id "MSTRG.27563.103"; exon_number "12";
chr11	StringTie	exon	553963	554934	1000	+	.	gene_id "MSTRG.27563"; transcript_id "MSTRG.27563.103"; exon_number "13";
chr11	StringTie	transcript	537288	554944	1000	+	.	gene_id "MSTRG.27563"; transcript_id "MSTRG.27563.104";
chr11	StringTie	exon	537288	537605	1000	+	.	gene_id "MSTRG.27563"; transcript_id "MSTRG.27563.104"; exon_number "1";
chr11	StringTie	exon	538598	538860	1000	+	.	gene_id "MSTRG.27563"; transcript_id "MSTRG.27563.104"; exon_number "2";
chr11	StringTie	exon	539580	539726	1000	+	.	gene_id "MSTRG.27563"; transcript_id "MSTRG.27563.104"; exon_number "3";
chr11	StringTie	exon	540671	540861	1000	+	.	gene_id "MSTRG.27563"; transcript_id "MSTRG.27563.104"; exon_number "4";
chr11	StringTie	exon	541540	541624	1000	+	.	gene_id "MSTRG.27563"; transcript_id "MSTRG.27563.104"; exon_number "5";
chr11	StringTie	exon	544720	544780	1000	+	.	gene_id "MSTRG.27563"; transcript_id "MSTRG.27563.104"; exon_number "6";
chr11	StringTie	exon	549902	549998	1000	+	.	gene_id "MSTRG.27563"; transcript_id "MSTRG.27563.104"; exon_number "7";
chr11	StringTie	exon	550072	550272	1000	+	.	gene_id "MSTRG.27563"; transcript_id "MSTRG.27563.104"; exon_number "8";
chr11	StringTie	exon	551131	551827	1000	+	.	gene_id "MSTRG.27563"; transcript_id "MSTRG.27563.104"; exon_number "9";
chr11	StringTie	exon	551903	551967	1000	+	.	gene_id "MSTRG.27563"; transcript_id "MSTRG.27563.104"; exon_number "10";
chr11	StringTie	exon	552090	552232	1000	+	.	gene_id "MSTRG.27563"; transcript_id "MSTRG.27563.104"; exon_number "11";
chr11	StringTie	exon	552584	552702	1000	+	.	gene_id "MSTRG.27563"; transcript_id "MSTRG.27563.104"; exon_number "12";
chr11	StringTie	exon	553963	554944	1000	+	.	gene_id "MSTRG.27563"; transcript_id "MSTRG.27563.104"; exon_number "13";
chr11	StringTie	transcript	537288	554957	1000	+	.	gene_id "MSTRG.27563"; transcript_id "MSTRG.27563.105";
chr11	StringTie	exon	537288	537605	1000	+	.	gene_id "MSTRG.27563"; transcript_id "MSTRG.27563.105"; exon_number "1";
chr11	StringTie	exon	538523	538860	1000	+	.	gene_id "MSTRG.27563"; transcript_id "MSTRG.27563.105"; exon_number "2";
chr11	StringTie	exon	539580	539726	1000	+	.	gene_id "MSTRG.27563"; transcript_id "MSTRG.27563.105"; exon_number "3";
chr11	StringTie	exon	540078	540169	1000	+	.	gene_id "MSTRG.27563"; transcript_id "MSTRG.27563.105"; exon_number "4";
chr11	StringTie	exon	540671	540861	1000	+	.	gene_id "MSTRG.27563"; transcript_id "MSTRG.27563.105"; exon_number "5";
chr11	StringTie	exon	541537	541624	1000	+	.	gene_id "MSTRG.27563"; transcript_id "MSTRG.27563.105"; exon_number "6";
chr11	StringTie	exon	544720	544780	1000	+	.	gene_id "MSTRG.27563"; transcript_id "MSTRG.27563.105"; exon_number "7";
chr11	StringTie	exon	549902	549998	1000	+	.	gene_id "MSTRG.27563"; transcript_id "MSTRG.27563.105"; exon_number "8";
chr11	StringTie	exon	550072	550272	1000	+	.	gene_id "MSTRG.27563"; transcript_id "MSTRG.27563.105"; exon_number "9";
chr11	StringTie	exon	551131	551827	1000	+	.	gene_id "MSTRG.27563"; transcript_id "MSTRG.27563.105"; exon_number "10";
chr11	StringTie	exon	551903	551967	1000	+	.	gene_id "MSTRG.27563"; transcript_id "MSTRG.27563.105"; exon_number "11";
chr11	StringTie	exon	552090	552232	1000	+	.	gene_id "MSTRG.27563"; transcript_id "MSTRG.27563.105"; exon_number "12";
chr11	StringTie	exon	552569	552702	1000	+	.	gene_id "MSTRG.27563"; transcript_id "MSTRG.27563.105"; exon_number "13";
chr11	StringTie	exon	553963	554957	1000	+	.	gene_id "MSTRG.27563"; transcript_id "MSTRG.27563.105"; exon_number "14";
chr11	StringTie	transcript	537288	554922	1000	+	.	gene_id "MSTRG.27563"; transcript_id "MSTRG.27563.106";
chr11	StringTie	exon	537288	537605	1000	+	.	gene_id "MSTRG.27563"; transcript_id "MSTRG.27563.106"; exon_number "1";
chr11	StringTie	exon	538523	538860	1000	+	.	gene_id "MSTRG.27563"; transcript_id "MSTRG.27563.106"; exon_number "2";
chr11	StringTie	exon	539580	539726	1000	+	.	gene_id "MSTRG.27563"; transcript_id "MSTRG.27563.106"; exon_number "3";
chr11	StringTie	exon	540674	540861	1000	+	.	gene_id "MSTRG.27563"; transcript_id "MSTRG.27563.106"; exon_number "4";
chr11	StringTie	exon	541537	541624	1000	+	.	gene_id "MSTRG.27563"; transcript_id "MSTRG.27563.106"; exon_number "5";
chr11	StringTie	exon	544720	544780	1000	+	.	gene_id "MSTRG.27563"; transcript_id "MSTRG.27563.106"; exon_number "6";
chr11	StringTie	exon	548645	549128	1000	+	.	gene_id "MSTRG.27563"; transcript_id "MSTRG.27563.106"; exon_number "7";
chr11	StringTie	exon	549902	549998	1000	+	.	gene_id "MSTRG.27563"; transcript_id "MSTRG.27563.106"; exon_number "8";
chr11	StringTie	exon	550072	550272	1000	+	.	gene_id "MSTRG.27563"; transcript_id "MSTRG.27563.106"; exon_number "9";
chr11	StringTie	exon	551131	551302	1000	+	.	gene_id "MSTRG.27563"; transcript_id "MSTRG.27563.106"; exon_number "10";
chr11	StringTie	exon	551651	551827	1000	+	.	gene_id "MSTRG.27563"; transcript_id "MSTRG.27563.106"; exon_number "11";
chr11	StringTie	exon	551903	551967	1000	+	.	gene_id "MSTRG.27563"; transcript_id "MSTRG.27563.106"; exon_number "12";
chr11	StringTie	exon	552090	552232	1000	+	.	gene_id "MSTRG.27563"; transcript_id "MSTRG.27563.106"; exon_number "13";
chr11	StringTie	exon	552569	552702	1000	+	.	gene_id "MSTRG.27563"; transcript_id "MSTRG.27563.106"; exon_number "14";
chr11	StringTie	exon	553963	554922	1000	+	.	gene_id "MSTRG.27563"; transcript_id "MSTRG.27563.106"; exon_number "15";
chr11	StringTie	transcript	537289	554979	1000	+	.	gene_id "MSTRG.27563"; transcript_id "MSTRG.27563.107";
chr11	StringTie	exon	537289	537605	1000	+	.	gene_id "MSTRG.27563"; transcript_id "MSTRG.27563.107"; exon_number "1";
chr11	StringTie	exon	538523	538860	1000	+	.	gene_id "MSTRG.27563"; transcript_id "MSTRG.27563.107"; exon_number "2";
chr11	StringTie	exon	539580	539726	1000	+	.	gene_id "MSTRG.27563"; transcript_id "MSTRG.27563.107"; exon_number "3";
chr11	StringTie	exon	540671	540861	1000	+	.	gene_id "MSTRG.27563"; transcript_id "MSTRG.27563.107"; exon_number "4";
chr11	StringTie	exon	541537	541624	1000	+	.	gene_id "MSTRG.27563"; transcript_id "MSTRG.27563.107"; exon_number "5";
chr11	StringTie	exon	544720	544780	1000	+	.	gene_id "MSTRG.27563"; transcript_id "MSTRG.27563.107"; exon_number "6";
chr11	StringTie	exon	548642	549128	1000	+	.	gene_id "MSTRG.27563"; transcript_id "MSTRG.27563.107"; exon_number "7";
chr11	StringTie	exon	549902	549998	1000	+	.	gene_id "MSTRG.27563"; transcript_id "MSTRG.27563.107"; exon_number "8";
chr11	StringTie	exon	550072	550272	1000	+	.	gene_id "MSTRG.27563"; transcript_id "MSTRG.27563.107"; exon_number "9";
chr11	StringTie	exon	551131	551302	1000	+	.	gene_id "MSTRG.27563"; transcript_id "MSTRG.27563.107"; exon_number "10";
chr11	StringTie	exon	551651	551827	1000	+	.	gene_id "MSTRG.27563"; transcript_id "MSTRG.27563.107"; exon_number "11";
chr11	StringTie	exon	551903	551967	1000	+	.	gene_id "MSTRG.27563"; transcript_id "MSTRG.27563.107"; exon_number "12";
chr11	StringTie	exon	552090	552232	1000	+	.	gene_id "MSTRG.27563"; transcript_id "MSTRG.27563.107"; exon_number "13";
chr11	StringTie	exon	552569	552702	1000	+	.	gene_id "MSTRG.27563"; transcript_id "MSTRG.27563.107"; exon_number "14";
chr11	StringTie	exon	553963	554979	1000	+	.	gene_id "MSTRG.27563"; transcript_id "MSTRG.27563.107"; exon_number "15";
chr11	StringTie	transcript	537292	554964	1000	+	.	gene_id "MSTRG.27563"; transcript_id "MSTRG.27563.108";
chr11	StringTie	exon	537292	537605	1000	+	.	gene_id "MSTRG.27563"; transcript_id "MSTRG.27563.108"; exon_number "1";
chr11	StringTie	exon	539580	539726	1000	+	.	gene_id "MSTRG.27563"; transcript_id "MSTRG.27563.108"; exon_number "2";
chr11	StringTie	exon	540671	540861	1000	+	.	gene_id "MSTRG.27563"; transcript_id "MSTRG.27563.108"; exon_number "3";
chr11	StringTie	exon	541537	541624	1000	+	.	gene_id "MSTRG.27563"; transcript_id "MSTRG.27563.108"; exon_number "4";
chr11	StringTie	exon	544720	544780	1000	+	.	gene_id "MSTRG.27563"; transcript_id "MSTRG.27563.108"; exon_number "5";
chr11	StringTie	exon	548642	549128	1000	+	.	gene_id "MSTRG.27563"; transcript_id "MSTRG.27563.108"; exon_number "6";
chr11	StringTie	exon	549902	549998	1000	+	.	gene_id "MSTRG.27563"; transcript_id "MSTRG.27563.108"; exon_number "7";
chr11	StringTie	exon	550072	550272	1000	+	.	gene_id "MSTRG.27563"; transcript_id "MSTRG.27563.108"; exon_number "8";
chr11	StringTie	exon	551131	551827	1000	+	.	gene_id "MSTRG.27563"; transcript_id "MSTRG.27563.108"; exon_number "9";
chr11	StringTie	exon	551903	551967	1000	+	.	gene_id "MSTRG.27563"; transcript_id "MSTRG.27563.108"; exon_number "10";
chr11	StringTie	exon	552090	552232	1000	+	.	gene_id "MSTRG.27563"; transcript_id "MSTRG.27563.108"; exon_number "11";
chr11	StringTie	exon	552569	552702	1000	+	.	gene_id "MSTRG.27563"; transcript_id "MSTRG.27563.108"; exon_number "12";
chr11	StringTie	exon	553963	554964	1000	+	.	gene_id "MSTRG.27563"; transcript_id "MSTRG.27563.108"; exon_number "13";
chr11	StringTie	transcript	537293	554979	1000	+	.	gene_id "MSTRG.27563"; transcript_id "MSTRG.27563.109";
chr11	StringTie	exon	537293	537605	1000	+	.	gene_id "MSTRG.27563"; transcript_id "MSTRG.27563.109"; exon_number "1";
chr11	StringTie	exon	538598	538860	1000	+	.	gene_id "MSTRG.27563"; transcript_id "MSTRG.27563.109"; exon_number "2";
chr11	StringTie	exon	539583	539726	1000	+	.	gene_id "MSTRG.27563"; transcript_id "MSTRG.27563.109"; exon_number "3";
chr11	StringTie	exon	539969	540169	1000	+	.	gene_id "MSTRG.27563"; transcript_id "MSTRG.27563.109"; exon_number "4";
chr11	StringTie	exon	540674	540861	1000	+	.	gene_id "MSTRG.27563"; transcript_id "MSTRG.27563.109"; exon_number "5";
chr11	StringTie	exon	541537	541624	1000	+	.	gene_id "MSTRG.27563"; transcript_id "MSTRG.27563.109"; exon_number "6";
chr11	StringTie	exon	544720	544780	1000	+	.	gene_id "MSTRG.27563"; transcript_id "MSTRG.27563.109"; exon_number "7";
chr11	StringTie	exon	548642	549128	1000	+	.	gene_id "MSTRG.27563"; transcript_id "MSTRG.27563.109"; exon_number "8";
chr11	StringTie	exon	549902	549998	1000	+	.	gene_id "MSTRG.27563"; transcript_id "MSTRG.27563.109"; exon_number "9";
chr11	StringTie	exon	550072	550272	1000	+	.	gene_id "MSTRG.27563"; transcript_id "MSTRG.27563.109"; exon_number "10";
chr11	StringTie	exon	551131	551827	1000	+	.	gene_id "MSTRG.27563"; transcript_id "MSTRG.27563.109"; exon_number "11";
chr11	StringTie	exon	551903	551967	1000	+	.	gene_id "MSTRG.27563"; transcript_id "MSTRG.27563.109"; exon_number "12";
chr11	StringTie	exon	552090	552232	1000	+	.	gene_id "MSTRG.27563"; transcript_id "MSTRG.27563.109"; exon_number "13";
chr11	StringTie	exon	552569	552702	1000	+	.	gene_id "MSTRG.27563"; transcript_id "MSTRG.27563.109"; exon_number "14";
chr11	StringTie	exon	553963	554979	1000	+	.	gene_id "MSTRG.27563"; transcript_id "MSTRG.27563.109"; exon_number "15";
chr11	StringTie	transcript	513053	514591	1000	+	.	gene_id "MSTRG.27563"; transcript_id "MSTRG.27563.11";
chr11	StringTie	exon	513053	513200	1000	+	.	gene_id "MSTRG.27563"; transcript_id "MSTRG.27563.11"; exon_number "1";
chr11	StringTie	exon	513752	514591	1000	+	.	gene_id "MSTRG.27563"; transcript_id "MSTRG.27563.11"; exon_number "2";
chr11	StringTie	transcript	537293	554957	1000	+	.	gene_id "MSTRG.27563"; transcript_id "MSTRG.27563.110";
chr11	StringTie	exon	537293	537605	1000	+	.	gene_id "MSTRG.27563"; transcript_id "MSTRG.27563.110"; exon_number "1";
chr11	StringTie	exon	538523	538860	1000	+	.	gene_id "MSTRG.27563"; transcript_id "MSTRG.27563.110"; exon_number "2";
chr11	StringTie	exon	539580	539726	1000	+	.	gene_id "MSTRG.27563"; transcript_id "MSTRG.27563.110"; exon_number "3";
chr11	StringTie	exon	540671	540861	1000	+	.	gene_id "MSTRG.27563"; transcript_id "MSTRG.27563.110"; exon_number "4";
chr11	StringTie	exon	541537	541624	1000	+	.	gene_id "MSTRG.27563"; transcript_id "MSTRG.27563.110"; exon_number "5";
chr11	StringTie	exon	544720	544780	1000	+	.	gene_id "MSTRG.27563"; transcript_id "MSTRG.27563.110"; exon_number "6";
chr11	StringTie	exon	549902	549998	1000	+	.	gene_id "MSTRG.27563"; transcript_id "MSTRG.27563.110"; exon_number "7";
chr11	StringTie	exon	550072	550272	1000	+	.	gene_id "MSTRG.27563"; transcript_id "MSTRG.27563.110"; exon_number "8";
chr11	StringTie	exon	551131	551302	1000	+	.	gene_id "MSTRG.27563"; transcript_id "MSTRG.27563.110"; exon_number "9";
chr11	StringTie	exon	551651	551827	1000	+	.	gene_id "MSTRG.27563"; transcript_id "MSTRG.27563.110"; exon_number "10";
chr11	StringTie	exon	551903	551967	1000	+	.	gene_id "MSTRG.27563"; transcript_id "MSTRG.27563.110"; exon_number "11";
chr11	StringTie	exon	552090	552232	1000	+	.	gene_id "MSTRG.27563"; transcript_id "MSTRG.27563.110"; exon_number "12";
chr11	StringTie	exon	552584	552702	1000	+	.	gene_id "MSTRG.27563"; transcript_id "MSTRG.27563.110"; exon_number "13";
chr11	StringTie	exon	553963	554957	1000	+	.	gene_id "MSTRG.27563"; transcript_id "MSTRG.27563.110"; exon_number "14";
chr11	StringTie	transcript	537293	554912	1000	+	.	gene_id "MSTRG.27563"; transcript_id "MSTRG.27563.111";
chr11	StringTie	exon	537293	537605	1000	+	.	gene_id "MSTRG.27563"; transcript_id "MSTRG.27563.111"; exon_number "1";
chr11	StringTie	exon	538598	538860	1000	+	.	gene_id "MSTRG.27563"; transcript_id "MSTRG.27563.111"; exon_number "2";
chr11	StringTie	exon	539580	539726	1000	+	.	gene_id "MSTRG.27563"; transcript_id "MSTRG.27563.111"; exon_number "3";
chr11	StringTie	exon	540671	540861	1000	+	.	gene_id "MSTRG.27563"; transcript_id "MSTRG.27563.111"; exon_number "4";
chr11	StringTie	exon	541540	541624	1000	+	.	gene_id "MSTRG.27563"; transcript_id "MSTRG.27563.111"; exon_number "5";
chr11	StringTie	exon	544720	544780	1000	+	.	gene_id "MSTRG.27563"; transcript_id "MSTRG.27563.111"; exon_number "6";
chr11	StringTie	exon	549902	549998	1000	+	.	gene_id "MSTRG.27563"; transcript_id "MSTRG.27563.111"; exon_number "7";
chr11	StringTie	exon	550072	550272	1000	+	.	gene_id "MSTRG.27563"; transcript_id "MSTRG.27563.111"; exon_number "8";
chr11	StringTie	exon	551131	551302	1000	+	.	gene_id "MSTRG.27563"; transcript_id "MSTRG.27563.111"; exon_number "9";
chr11	StringTie	exon	551903	551967	1000	+	.	gene_id "MSTRG.27563"; transcript_id "MSTRG.27563.111"; exon_number "10";
chr11	StringTie	exon	552090	552232	1000	+	.	gene_id "MSTRG.27563"; transcript_id "MSTRG.27563.111"; exon_number "11";
chr11	StringTie	exon	552569	552702	1000	+	.	gene_id "MSTRG.27563"; transcript_id "MSTRG.27563.111"; exon_number "12";
chr11	StringTie	exon	553963	554912	1000	+	.	gene_id "MSTRG.27563"; transcript_id "MSTRG.27563.111"; exon_number "13";
chr11	StringTie	transcript	537298	554990	1000	+	.	gene_id "MSTRG.27563"; transcript_id "MSTRG.27563.112";
chr11	StringTie	exon	537298	537605	1000	+	.	gene_id "MSTRG.27563"; transcript_id "MSTRG.27563.112"; exon_number "1";
chr11	StringTie	exon	538523	538860	1000	+	.	gene_id "MSTRG.27563"; transcript_id "MSTRG.27563.112"; exon_number "2";
chr11	StringTie	exon	539580	539726	1000	+	.	gene_id "MSTRG.27563"; transcript_id "MSTRG.27563.112"; exon_number "3";
chr11	StringTie	exon	540096	540169	1000	+	.	gene_id "MSTRG.27563"; transcript_id "MSTRG.27563.112"; exon_number "4";
chr11	StringTie	exon	540671	540861	1000	+	.	gene_id "MSTRG.27563"; transcript_id "MSTRG.27563.112"; exon_number "5";
chr11	StringTie	exon	541537	541624	1000	+	.	gene_id "MSTRG.27563"; transcript_id "MSTRG.27563.112"; exon_number "6";
chr11	StringTie	exon	544720	544780	1000	+	.	gene_id "MSTRG.27563"; transcript_id "MSTRG.27563.112"; exon_number "7";
chr11	StringTie	exon	549902	549998	1000	+	.	gene_id "MSTRG.27563"; transcript_id "MSTRG.27563.112"; exon_number "8";
chr11	StringTie	exon	550072	550272	1000	+	.	gene_id "MSTRG.27563"; transcript_id "MSTRG.27563.112"; exon_number "9";
chr11	StringTie	exon	551131	551827	1000	+	.	gene_id "MSTRG.27563"; transcript_id "MSTRG.27563.112"; exon_number "10";
chr11	StringTie	exon	551903	551967	1000	+	.	gene_id "MSTRG.27563"; transcript_id "MSTRG.27563.112"; exon_number "11";
chr11	StringTie	exon	552090	552232	1000	+	.	gene_id "MSTRG.27563"; transcript_id "MSTRG.27563.112"; exon_number "12";
chr11	StringTie	exon	552569	552702	1000	+	.	gene_id "MSTRG.27563"; transcript_id "MSTRG.27563.112"; exon_number "13";
chr11	StringTie	exon	553963	554990	1000	+	.	gene_id "MSTRG.27563"; transcript_id "MSTRG.27563.112"; exon_number "14";
chr11	StringTie	transcript	537308	554922	1000	+	.	gene_id "MSTRG.27563"; transcript_id "MSTRG.27563.113";
chr11	StringTie	exon	537308	537605	1000	+	.	gene_id "MSTRG.27563"; transcript_id "MSTRG.27563.113"; exon_number "1";
chr11	StringTie	exon	538598	538860	1000	+	.	gene_id "MSTRG.27563"; transcript_id "MSTRG.27563.113"; exon_number "2";
chr11	StringTie	exon	539580	540169	1000	+	.	gene_id "MSTRG.27563"; transcript_id "MSTRG.27563.113"; exon_number "3";
chr11	StringTie	exon	540671	540861	1000	+	.	gene_id "MSTRG.27563"; transcript_id "MSTRG.27563.113"; exon_number "4";
chr11	StringTie	exon	541537	541624	1000	+	.	gene_id "MSTRG.27563"; transcript_id "MSTRG.27563.113"; exon_number "5";
chr11	StringTie	exon	544720	544780	1000	+	.	gene_id "MSTRG.27563"; transcript_id "MSTRG.27563.113"; exon_number "6";
chr11	StringTie	exon	549902	549998	1000	+	.	gene_id "MSTRG.27563"; transcript_id "MSTRG.27563.113"; exon_number "7";
chr11	StringTie	exon	550072	550272	1000	+	.	gene_id "MSTRG.27563"; transcript_id "MSTRG.27563.113"; exon_number "8";
chr11	StringTie	exon	551131	551302	1000	+	.	gene_id "MSTRG.27563"; transcript_id "MSTRG.27563.113"; exon_number "9";
chr11	StringTie	exon	551651	551827	1000	+	.	gene_id "MSTRG.27563"; transcript_id "MSTRG.27563.113"; exon_number "10";
chr11	StringTie	exon	551903	551967	1000	+	.	gene_id "MSTRG.27563"; transcript_id "MSTRG.27563.113"; exon_number "11";
chr11	StringTie	exon	552090	552232	1000	+	.	gene_id "MSTRG.27563"; transcript_id "MSTRG.27563.113"; exon_number "12";
chr11	StringTie	exon	552569	552702	1000	+	.	gene_id "MSTRG.27563"; transcript_id "MSTRG.27563.113"; exon_number "13";
chr11	StringTie	exon	553963	554922	1000	+	.	gene_id "MSTRG.27563"; transcript_id "MSTRG.27563.113"; exon_number "14";
chr11	StringTie	transcript	537308	554912	1000	+	.	gene_id "MSTRG.27563"; transcript_id "MSTRG.27563.114";
chr11	StringTie	exon	537308	537605	1000	+	.	gene_id "MSTRG.27563"; transcript_id "MSTRG.27563.114"; exon_number "1";
chr11	StringTie	exon	538598	538860	1000	+	.	gene_id "MSTRG.27563"; transcript_id "MSTRG.27563.114"; exon_number "2";
chr11	StringTie	exon	539580	539726	1000	+	.	gene_id "MSTRG.27563"; transcript_id "MSTRG.27563.114"; exon_number "3";
chr11	StringTie	exon	540096	540169	1000	+	.	gene_id "MSTRG.27563"; transcript_id "MSTRG.27563.114"; exon_number "4";
chr11	StringTie	exon	540671	540861	1000	+	.	gene_id "MSTRG.27563"; transcript_id "MSTRG.27563.114"; exon_number "5";
chr11	StringTie	exon	541537	541624	1000	+	.	gene_id "MSTRG.27563"; transcript_id "MSTRG.27563.114"; exon_number "6";
chr11	StringTie	exon	544720	544780	1000	+	.	gene_id "MSTRG.27563"; transcript_id "MSTRG.27563.114"; exon_number "7";
chr11	StringTie	exon	549902	549998	1000	+	.	gene_id "MSTRG.27563"; transcript_id "MSTRG.27563.114"; exon_number "8";
chr11	StringTie	exon	550072	550272	1000	+	.	gene_id "MSTRG.27563"; transcript_id "MSTRG.27563.114"; exon_number "9";
chr11	StringTie	exon	551131	551827	1000	+	.	gene_id "MSTRG.27563"; transcript_id "MSTRG.27563.114"; exon_number "10";
chr11	StringTie	exon	551903	551967	1000	+	.	gene_id "MSTRG.27563"; transcript_id "MSTRG.27563.114"; exon_number "11";
chr11	StringTie	exon	552090	552232	1000	+	.	gene_id "MSTRG.27563"; transcript_id "MSTRG.27563.114"; exon_number "12";
chr11	StringTie	exon	552569	552702	1000	+	.	gene_id "MSTRG.27563"; transcript_id "MSTRG.27563.114"; exon_number "13";
chr11	StringTie	exon	553963	554912	1000	+	.	gene_id "MSTRG.27563"; transcript_id "MSTRG.27563.114"; exon_number "14";
chr11	StringTie	transcript	537311	554933	1000	+	.	gene_id "MSTRG.27563"; transcript_id "MSTRG.27563.115";
chr11	StringTie	exon	537311	537605	1000	+	.	gene_id "MSTRG.27563"; transcript_id "MSTRG.27563.115"; exon_number "1";
chr11	StringTie	exon	538523	538860	1000	+	.	gene_id "MSTRG.27563"; transcript_id "MSTRG.27563.115"; exon_number "2";
chr11	StringTie	exon	539580	539726	1000	+	.	gene_id "MSTRG.27563"; transcript_id "MSTRG.27563.115"; exon_number "3";
chr11	StringTie	exon	540671	540861	1000	+	.	gene_id "MSTRG.27563"; transcript_id "MSTRG.27563.115"; exon_number "4";
chr11	StringTie	exon	541537	541624	1000	+	.	gene_id "MSTRG.27563"; transcript_id "MSTRG.27563.115"; exon_number "5";
chr11	StringTie	exon	544720	544780	1000	+	.	gene_id "MSTRG.27563"; transcript_id "MSTRG.27563.115"; exon_number "6";
chr11	StringTie	exon	549902	549998	1000	+	.	gene_id "MSTRG.27563"; transcript_id "MSTRG.27563.115"; exon_number "7";
chr11	StringTie	exon	550072	550179	1000	+	.	gene_id "MSTRG.27563"; transcript_id "MSTRG.27563.115"; exon_number "8";
chr11	StringTie	exon	551182	551827	1000	+	.	gene_id "MSTRG.27563"; transcript_id "MSTRG.27563.115"; exon_number "9";
chr11	StringTie	exon	551903	551967	1000	+	.	gene_id "MSTRG.27563"; transcript_id "MSTRG.27563.115"; exon_number "10";
chr11	StringTie	exon	552090	552232	1000	+	.	gene_id "MSTRG.27563"; transcript_id "MSTRG.27563.115"; exon_number "11";
chr11	StringTie	exon	552569	552702	1000	+	.	gene_id "MSTRG.27563"; transcript_id "MSTRG.27563.115"; exon_number "12";
chr11	StringTie	exon	553963	554933	1000	+	.	gene_id "MSTRG.27563"; transcript_id "MSTRG.27563.115"; exon_number "13";
chr11	StringTie	transcript	537312	554918	1000	+	.	gene_id "MSTRG.27563"; transcript_id "MSTRG.27563.116";
chr11	StringTie	exon	537312	537605	1000	+	.	gene_id "MSTRG.27563"; transcript_id "MSTRG.27563.116"; exon_number "1";
chr11	StringTie	exon	538598	538860	1000	+	.	gene_id "MSTRG.27563"; transcript_id "MSTRG.27563.116"; exon_number "2";
chr11	StringTie	exon	539580	539726	1000	+	.	gene_id "MSTRG.27563"; transcript_id "MSTRG.27563.116"; exon_number "3";
chr11	StringTie	exon	540147	540169	1000	+	.	gene_id "MSTRG.27563"; transcript_id "MSTRG.27563.116"; exon_number "4";
chr11	StringTie	exon	540674	540861	1000	+	.	gene_id "MSTRG.27563"; transcript_id "MSTRG.27563.116"; exon_number "5";
chr11	StringTie	exon	541537	541624	1000	+	.	gene_id "MSTRG.27563"; transcript_id "MSTRG.27563.116"; exon_number "6";
chr11	StringTie	exon	544720	544780	1000	+	.	gene_id "MSTRG.27563"; transcript_id "MSTRG.27563.116"; exon_number "7";
chr11	StringTie	exon	549902	549998	1000	+	.	gene_id "MSTRG.27563"; transcript_id "MSTRG.27563.116"; exon_number "8";
chr11	StringTie	exon	550072	550272	1000	+	.	gene_id "MSTRG.27563"; transcript_id "MSTRG.27563.116"; exon_number "9";
chr11	StringTie	exon	551131	551302	1000	+	.	gene_id "MSTRG.27563"; transcript_id "MSTRG.27563.116"; exon_number "10";
chr11	StringTie	exon	551651	551827	1000	+	.	gene_id "MSTRG.27563"; transcript_id "MSTRG.27563.116"; exon_number "11";
chr11	StringTie	exon	551903	551967	1000	+	.	gene_id "MSTRG.27563"; transcript_id "MSTRG.27563.116"; exon_number "12";
chr11	StringTie	exon	552090	552232	1000	+	.	gene_id "MSTRG.27563"; transcript_id "MSTRG.27563.116"; exon_number "13";
chr11	StringTie	exon	552569	552702	1000	+	.	gene_id "MSTRG.27563"; transcript_id "MSTRG.27563.116"; exon_number "14";
chr11	StringTie	exon	553963	554918	1000	+	.	gene_id "MSTRG.27563"; transcript_id "MSTRG.27563.116"; exon_number "15";
chr11	StringTie	transcript	537313	554924	1000	+	.	gene_id "MSTRG.27563"; transcript_id "MSTRG.27563.117";
chr11	StringTie	exon	537313	537605	1000	+	.	gene_id "MSTRG.27563"; transcript_id "MSTRG.27563.117"; exon_number "1";
chr11	StringTie	exon	539580	539726	1000	+	.	gene_id "MSTRG.27563"; transcript_id "MSTRG.27563.117"; exon_number "2";
chr11	StringTie	exon	540671	540861	1000	+	.	gene_id "MSTRG.27563"; transcript_id "MSTRG.27563.117"; exon_number "3";
chr11	StringTie	exon	541537	541624	1000	+	.	gene_id "MSTRG.27563"; transcript_id "MSTRG.27563.117"; exon_number "4";
chr11	StringTie	exon	544720	544780	1000	+	.	gene_id "MSTRG.27563"; transcript_id "MSTRG.27563.117"; exon_number "5";
chr11	StringTie	exon	549902	549998	1000	+	.	gene_id "MSTRG.27563"; transcript_id "MSTRG.27563.117"; exon_number "6";
chr11	StringTie	exon	550072	550272	1000	+	.	gene_id "MSTRG.27563"; transcript_id "MSTRG.27563.117"; exon_number "7";
chr11	StringTie	exon	551131	551302	1000	+	.	gene_id "MSTRG.27563"; transcript_id "MSTRG.27563.117"; exon_number "8";
chr11	StringTie	exon	551903	551967	1000	+	.	gene_id "MSTRG.27563"; transcript_id "MSTRG.27563.117"; exon_number "9";
chr11	StringTie	exon	552090	552232	1000	+	.	gene_id "MSTRG.27563"; transcript_id "MSTRG.27563.117"; exon_number "10";
chr11	StringTie	exon	552569	552702	1000	+	.	gene_id "MSTRG.27563"; transcript_id "MSTRG.27563.117"; exon_number "11";
chr11	StringTie	exon	553963	554924	1000	+	.	gene_id "MSTRG.27563"; transcript_id "MSTRG.27563.117"; exon_number "12";
chr11	StringTie	transcript	537313	564036	1000	+	.	gene_id "MSTRG.27563"; transcript_id "MSTRG.27563.118";
chr11	StringTie	exon	537313	537605	1000	+	.	gene_id "MSTRG.27563"; transcript_id "MSTRG.27563.118"; exon_number "1";
chr11	StringTie	exon	538598	538860	1000	+	.	gene_id "MSTRG.27563"; transcript_id "MSTRG.27563.118"; exon_number "2";
chr11	StringTie	exon	539580	539726	1000	+	.	gene_id "MSTRG.27563"; transcript_id "MSTRG.27563.118"; exon_number "3";
chr11	StringTie	exon	540671	540861	1000	+	.	gene_id "MSTRG.27563"; transcript_id "MSTRG.27563.118"; exon_number "4";
chr11	StringTie	exon	541537	541624	1000	+	.	gene_id "MSTRG.27563"; transcript_id "MSTRG.27563.118"; exon_number "5";
chr11	StringTie	exon	544720	544780	1000	+	.	gene_id "MSTRG.27563"; transcript_id "MSTRG.27563.118"; exon_number "6";
chr11	StringTie	exon	549902	549998	1000	+	.	gene_id "MSTRG.27563"; transcript_id "MSTRG.27563.118"; exon_number "7";
chr11	StringTie	exon	550072	550272	1000	+	.	gene_id "MSTRG.27563"; transcript_id "MSTRG.27563.118"; exon_number "8";
chr11	StringTie	exon	551131	551827	1000	+	.	gene_id "MSTRG.27563"; transcript_id "MSTRG.27563.118"; exon_number "9";
chr11	StringTie	exon	551903	551967	1000	+	.	gene_id "MSTRG.27563"; transcript_id "MSTRG.27563.118"; exon_number "10";
chr11	StringTie	exon	552090	552232	1000	+	.	gene_id "MSTRG.27563"; transcript_id "MSTRG.27563.118"; exon_number "11";
chr11	StringTie	exon	556346	556395	1000	+	.	gene_id "MSTRG.27563"; transcript_id "MSTRG.27563.118"; exon_number "12";
chr11	StringTie	exon	556500	556567	1000	+	.	gene_id "MSTRG.27563"; transcript_id "MSTRG.27563.118"; exon_number "13";
chr11	StringTie	exon	557264	557349	1000	+	.	gene_id "MSTRG.27563"; transcript_id "MSTRG.27563.118"; exon_number "14";
chr11	StringTie	exon	557530	557791	1000	+	.	gene_id "MSTRG.27563"; transcript_id "MSTRG.27563.118"; exon_number "15";
chr11	StringTie	exon	557878	559476	1000	+	.	gene_id "MSTRG.27563"; transcript_id "MSTRG.27563.118"; exon_number "16";
chr11	StringTie	exon	559779	559860	1000	+	.	gene_id "MSTRG.27563"; transcript_id "MSTRG.27563.118"; exon_number "17";
chr11	StringTie	exon	561762	561892	1000	+	.	gene_id "MSTRG.27563"; transcript_id "MSTRG.27563.118"; exon_number "18";
chr11	StringTie	exon	562079	562776	1000	+	.	gene_id "MSTRG.27563"; transcript_id "MSTRG.27563.118"; exon_number "19";
chr11	StringTie	exon	563189	563317	1000	+	.	gene_id "MSTRG.27563"; transcript_id "MSTRG.27563.118"; exon_number "20";
chr11	StringTie	exon	563396	563478	1000	+	.	gene_id "MSTRG.27563"; transcript_id "MSTRG.27563.118"; exon_number "21";
chr11	StringTie	exon	563558	564036	1000	+	.	gene_id "MSTRG.27563"; transcript_id "MSTRG.27563.118"; exon_number "22";
chr11	StringTie	transcript	537314	554940	1000	+	.	gene_id "MSTRG.27563"; transcript_id "MSTRG.27563.119";
chr11	StringTie	exon	537314	537605	1000	+	.	gene_id "MSTRG.27563"; transcript_id "MSTRG.27563.119"; exon_number "1";
chr11	StringTie	exon	538523	538860	1000	+	.	gene_id "MSTRG.27563"; transcript_id "MSTRG.27563.119"; exon_number "2";
chr11	StringTie	exon	539583	539726	1000	+	.	gene_id "MSTRG.27563"; transcript_id "MSTRG.27563.119"; exon_number "3";
chr11	StringTie	exon	540671	540861	1000	+	.	gene_id "MSTRG.27563"; transcript_id "MSTRG.27563.119"; exon_number "4";
chr11	StringTie	exon	541537	541624	1000	+	.	gene_id "MSTRG.27563"; transcript_id "MSTRG.27563.119"; exon_number "5";
chr11	StringTie	exon	544720	544780	1000	+	.	gene_id "MSTRG.27563"; transcript_id "MSTRG.27563.119"; exon_number "6";
chr11	StringTie	exon	549902	549998	1000	+	.	gene_id "MSTRG.27563"; transcript_id "MSTRG.27563.119"; exon_number "7";
chr11	StringTie	exon	550072	550272	1000	+	.	gene_id "MSTRG.27563"; transcript_id "MSTRG.27563.119"; exon_number "8";
chr11	StringTie	exon	551131	551302	1000	+	.	gene_id "MSTRG.27563"; transcript_id "MSTRG.27563.119"; exon_number "9";
chr11	StringTie	exon	551651	551827	1000	+	.	gene_id "MSTRG.27563"; transcript_id "MSTRG.27563.119"; exon_number "10";
chr11	StringTie	exon	551903	551967	1000	+	.	gene_id "MSTRG.27563"; transcript_id "MSTRG.27563.119"; exon_number "11";
chr11	StringTie	exon	552090	552232	1000	+	.	gene_id "MSTRG.27563"; transcript_id "MSTRG.27563.119"; exon_number "12";
chr11	StringTie	exon	552569	552702	1000	+	.	gene_id "MSTRG.27563"; transcript_id "MSTRG.27563.119"; exon_number "13";
chr11	StringTie	exon	553963	554940	1000	+	.	gene_id "MSTRG.27563"; transcript_id "MSTRG.27563.119"; exon_number "14";
chr11	StringTie	transcript	518217	554994	1000	+	.	gene_id "MSTRG.27563"; transcript_id "MSTRG.27563.12";
chr11	StringTie	exon	518217	519107	1000	+	.	gene_id "MSTRG.27563"; transcript_id "MSTRG.27563.12"; exon_number "1";
chr11	StringTie	exon	528159	528337	1000	+	.	gene_id "MSTRG.27563"; transcript_id "MSTRG.27563.12"; exon_number "2";
chr11	StringTie	exon	539580	539726	1000	+	.	gene_id "MSTRG.27563"; transcript_id "MSTRG.27563.12"; exon_number "3";
chr11	StringTie	exon	540671	540861	1000	+	.	gene_id "MSTRG.27563"; transcript_id "MSTRG.27563.12"; exon_number "4";
chr11	StringTie	exon	541537	541624	1000	+	.	gene_id "MSTRG.27563"; transcript_id "MSTRG.27563.12"; exon_number "5";
chr11	StringTie	exon	544720	544780	1000	+	.	gene_id "MSTRG.27563"; transcript_id "MSTRG.27563.12"; exon_number "6";
chr11	StringTie	exon	549902	549998	1000	+	.	gene_id "MSTRG.27563"; transcript_id "MSTRG.27563.12"; exon_number "7";
chr11	StringTie	exon	550072	550272	1000	+	.	gene_id "MSTRG.27563"; transcript_id "MSTRG.27563.12"; exon_number "8";
chr11	StringTie	exon	551131	551302	1000	+	.	gene_id "MSTRG.27563"; transcript_id "MSTRG.27563.12"; exon_number "9";
chr11	StringTie	exon	551651	551827	1000	+	.	gene_id "MSTRG.27563"; transcript_id "MSTRG.27563.12"; exon_number "10";
chr11	StringTie	exon	551903	551967	1000	+	.	gene_id "MSTRG.27563"; transcript_id "MSTRG.27563.12"; exon_number "11";
chr11	StringTie	exon	552090	552232	1000	+	.	gene_id "MSTRG.27563"; transcript_id "MSTRG.27563.12"; exon_number "12";
chr11	StringTie	exon	552569	552702	1000	+	.	gene_id "MSTRG.27563"; transcript_id "MSTRG.27563.12"; exon_number "13";
chr11	StringTie	exon	553963	554294	1000	+	.	gene_id "MSTRG.27563"; transcript_id "MSTRG.27563.12"; exon_number "14";
chr11	StringTie	exon	554535	554994	1000	+	.	gene_id "MSTRG.27563"; transcript_id "MSTRG.27563.12"; exon_number "15";
chr11	StringTie	transcript	537336	554944	1000	+	.	gene_id "MSTRG.27563"; transcript_id "MSTRG.27563.120";
chr11	StringTie	exon	537336	537605	1000	+	.	gene_id "MSTRG.27563"; transcript_id "MSTRG.27563.120"; exon_number "1";
chr11	StringTie	exon	538598	538860	1000	+	.	gene_id "MSTRG.27563"; transcript_id "MSTRG.27563.120"; exon_number "2";
chr11	StringTie	exon	539580	539726	1000	+	.	gene_id "MSTRG.27563"; transcript_id "MSTRG.27563.120"; exon_number "3";
chr11	StringTie	exon	540671	540861	1000	+	.	gene_id "MSTRG.27563"; transcript_id "MSTRG.27563.120"; exon_number "4";
chr11	StringTie	exon	541537	541624	1000	+	.	gene_id "MSTRG.27563"; transcript_id "MSTRG.27563.120"; exon_number "5";
chr11	StringTie	exon	544720	544780	1000	+	.	gene_id "MSTRG.27563"; transcript_id "MSTRG.27563.120"; exon_number "6";
chr11	StringTie	exon	549902	549998	1000	+	.	gene_id "MSTRG.27563"; transcript_id "MSTRG.27563.120"; exon_number "7";
chr11	StringTie	exon	550072	550272	1000	+	.	gene_id "MSTRG.27563"; transcript_id "MSTRG.27563.120"; exon_number "8";
chr11	StringTie	exon	551188	551827	1000	+	.	gene_id "MSTRG.27563"; transcript_id "MSTRG.27563.120"; exon_number "9";
chr11	StringTie	exon	551903	551967	1000	+	.	gene_id "MSTRG.27563"; transcript_id "MSTRG.27563.120"; exon_number "10";
chr11	StringTie	exon	552090	552232	1000	+	.	gene_id "MSTRG.27563"; transcript_id "MSTRG.27563.120"; exon_number "11";
chr11	StringTie	exon	552569	552702	1000	+	.	gene_id "MSTRG.27563"; transcript_id "MSTRG.27563.120"; exon_number "12";
chr11	StringTie	exon	553963	554944	1000	+	.	gene_id "MSTRG.27563"; transcript_id "MSTRG.27563.120"; exon_number "13";
chr11	StringTie	transcript	537338	554932	1000	+	.	gene_id "MSTRG.27563"; transcript_id "MSTRG.27563.121";
chr11	StringTie	exon	537338	537605	1000	+	.	gene_id "MSTRG.27563"; transcript_id "MSTRG.27563.121"; exon_number "1";
chr11	StringTie	exon	538598	538860	1000	+	.	gene_id "MSTRG.27563"; transcript_id "MSTRG.27563.121"; exon_number "2";
chr11	StringTie	exon	539580	539726	1000	+	.	gene_id "MSTRG.27563"; transcript_id "MSTRG.27563.121"; exon_number "3";
chr11	StringTie	exon	540674	540861	1000	+	.	gene_id "MSTRG.27563"; transcript_id "MSTRG.27563.121"; exon_number "4";
chr11	StringTie	exon	541537	541624	1000	+	.	gene_id "MSTRG.27563"; transcript_id "MSTRG.27563.121"; exon_number "5";
chr11	StringTie	exon	544720	544780	1000	+	.	gene_id "MSTRG.27563"; transcript_id "MSTRG.27563.121"; exon_number "6";
chr11	StringTie	exon	549902	549998	1000	+	.	gene_id "MSTRG.27563"; transcript_id "MSTRG.27563.121"; exon_number "7";
chr11	StringTie	exon	550072	550272	1000	+	.	gene_id "MSTRG.27563"; transcript_id "MSTRG.27563.121"; exon_number "8";
chr11	StringTie	exon	551131	551302	1000	+	.	gene_id "MSTRG.27563"; transcript_id "MSTRG.27563.121"; exon_number "9";
chr11	StringTie	exon	551903	551967	1000	+	.	gene_id "MSTRG.27563"; transcript_id "MSTRG.27563.121"; exon_number "10";
chr11	StringTie	exon	552090	552232	1000	+	.	gene_id "MSTRG.27563"; transcript_id "MSTRG.27563.121"; exon_number "11";
chr11	StringTie	exon	552569	552702	1000	+	.	gene_id "MSTRG.27563"; transcript_id "MSTRG.27563.121"; exon_number "12";
chr11	StringTie	exon	553963	554932	1000	+	.	gene_id "MSTRG.27563"; transcript_id "MSTRG.27563.121"; exon_number "13";
chr11	StringTie	transcript	537347	554913	1000	+	.	gene_id "MSTRG.27563"; transcript_id "MSTRG.27563.122";
chr11	StringTie	exon	537347	537605	1000	+	.	gene_id "MSTRG.27563"; transcript_id "MSTRG.27563.122"; exon_number "1";
chr11	StringTie	exon	538528	538860	1000	+	.	gene_id "MSTRG.27563"; transcript_id "MSTRG.27563.122"; exon_number "2";
chr11	StringTie	exon	539580	539726	1000	+	.	gene_id "MSTRG.27563"; transcript_id "MSTRG.27563.122"; exon_number "3";
chr11	StringTie	exon	540671	540861	1000	+	.	gene_id "MSTRG.27563"; transcript_id "MSTRG.27563.122"; exon_number "4";
chr11	StringTie	exon	541537	541624	1000	+	.	gene_id "MSTRG.27563"; transcript_id "MSTRG.27563.122"; exon_number "5";
chr11	StringTie	exon	544720	544780	1000	+	.	gene_id "MSTRG.27563"; transcript_id "MSTRG.27563.122"; exon_number "6";
chr11	StringTie	exon	549902	549998	1000	+	.	gene_id "MSTRG.27563"; transcript_id "MSTRG.27563.122"; exon_number "7";
chr11	StringTie	exon	550072	550272	1000	+	.	gene_id "MSTRG.27563"; transcript_id "MSTRG.27563.122"; exon_number "8";
chr11	StringTie	exon	551131	551302	1000	+	.	gene_id "MSTRG.27563"; transcript_id "MSTRG.27563.122"; exon_number "9";
chr11	StringTie	exon	551651	551827	1000	+	.	gene_id "MSTRG.27563"; transcript_id "MSTRG.27563.122"; exon_number "10";
chr11	StringTie	exon	551903	551967	1000	+	.	gene_id "MSTRG.27563"; transcript_id "MSTRG.27563.122"; exon_number "11";
chr11	StringTie	exon	552090	552232	1000	+	.	gene_id "MSTRG.27563"; transcript_id "MSTRG.27563.122"; exon_number "12";
chr11	StringTie	exon	552569	552702	1000	+	.	gene_id "MSTRG.27563"; transcript_id "MSTRG.27563.122"; exon_number "13";
chr11	StringTie	exon	553963	554913	1000	+	.	gene_id "MSTRG.27563"; transcript_id "MSTRG.27563.122"; exon_number "14";
chr11	StringTie	transcript	537351	554933	1000	+	.	gene_id "MSTRG.27563"; transcript_id "MSTRG.27563.123";
chr11	StringTie	exon	537351	537605	1000	+	.	gene_id "MSTRG.27563"; transcript_id "MSTRG.27563.123"; exon_number "1";
chr11	StringTie	exon	539580	539726	1000	+	.	gene_id "MSTRG.27563"; transcript_id "MSTRG.27563.123"; exon_number "2";
chr11	StringTie	exon	540150	540169	1000	+	.	gene_id "MSTRG.27563"; transcript_id "MSTRG.27563.123"; exon_number "3";
chr11	StringTie	exon	540674	540861	1000	+	.	gene_id "MSTRG.27563"; transcript_id "MSTRG.27563.123"; exon_number "4";
chr11	StringTie	exon	541537	541624	1000	+	.	gene_id "MSTRG.27563"; transcript_id "MSTRG.27563.123"; exon_number "5";
chr11	StringTie	exon	544720	544780	1000	+	.	gene_id "MSTRG.27563"; transcript_id "MSTRG.27563.123"; exon_number "6";
chr11	StringTie	exon	549902	549998	1000	+	.	gene_id "MSTRG.27563"; transcript_id "MSTRG.27563.123"; exon_number "7";
chr11	StringTie	exon	550072	550272	1000	+	.	gene_id "MSTRG.27563"; transcript_id "MSTRG.27563.123"; exon_number "8";
chr11	StringTie	exon	551131	551302	1000	+	.	gene_id "MSTRG.27563"; transcript_id "MSTRG.27563.123"; exon_number "9";
chr11	StringTie	exon	551651	551827	1000	+	.	gene_id "MSTRG.27563"; transcript_id "MSTRG.27563.123"; exon_number "10";
chr11	StringTie	exon	551903	551967	1000	+	.	gene_id "MSTRG.27563"; transcript_id "MSTRG.27563.123"; exon_number "11";
chr11	StringTie	exon	552090	552232	1000	+	.	gene_id "MSTRG.27563"; transcript_id "MSTRG.27563.123"; exon_number "12";
chr11	StringTie	exon	552569	552702	1000	+	.	gene_id "MSTRG.27563"; transcript_id "MSTRG.27563.123"; exon_number "13";
chr11	StringTie	exon	553963	554933	1000	+	.	gene_id "MSTRG.27563"; transcript_id "MSTRG.27563.123"; exon_number "14";
chr11	StringTie	transcript	537351	554957	1000	+	.	gene_id "MSTRG.27563"; transcript_id "MSTRG.27563.124";
chr11	StringTie	exon	537351	537605	1000	+	.	gene_id "MSTRG.27563"; transcript_id "MSTRG.27563.124"; exon_number "1";
chr11	StringTie	exon	538523	538860	1000	+	.	gene_id "MSTRG.27563"; transcript_id "MSTRG.27563.124"; exon_number "2";
chr11	StringTie	exon	539580	539726	1000	+	.	gene_id "MSTRG.27563"; transcript_id "MSTRG.27563.124"; exon_number "3";
chr11	StringTie	exon	540671	540861	1000	+	.	gene_id "MSTRG.27563"; transcript_id "MSTRG.27563.124"; exon_number "4";
chr11	StringTie	exon	541540	541624	1000	+	.	gene_id "MSTRG.27563"; transcript_id "MSTRG.27563.124"; exon_number "5";
chr11	StringTie	exon	544720	544780	1000	+	.	gene_id "MSTRG.27563"; transcript_id "MSTRG.27563.124"; exon_number "6";
chr11	StringTie	exon	548306	549128	1000	+	.	gene_id "MSTRG.27563"; transcript_id "MSTRG.27563.124"; exon_number "7";
chr11	StringTie	exon	549902	549998	1000	+	.	gene_id "MSTRG.27563"; transcript_id "MSTRG.27563.124"; exon_number "8";
chr11	StringTie	exon	550072	550272	1000	+	.	gene_id "MSTRG.27563"; transcript_id "MSTRG.27563.124"; exon_number "9";
chr11	StringTie	exon	551131	551302	1000	+	.	gene_id "MSTRG.27563"; transcript_id "MSTRG.27563.124"; exon_number "10";
chr11	StringTie	exon	551651	551827	1000	+	.	gene_id "MSTRG.27563"; transcript_id "MSTRG.27563.124"; exon_number "11";
chr11	StringTie	exon	551903	551967	1000	+	.	gene_id "MSTRG.27563"; transcript_id "MSTRG.27563.124"; exon_number "12";
chr11	StringTie	exon	552090	552232	1000	+	.	gene_id "MSTRG.27563"; transcript_id "MSTRG.27563.124"; exon_number "13";
chr11	StringTie	exon	552569	552702	1000	+	.	gene_id "MSTRG.27563"; transcript_id "MSTRG.27563.124"; exon_number "14";
chr11	StringTie	exon	553963	554957	1000	+	.	gene_id "MSTRG.27563"; transcript_id "MSTRG.27563.124"; exon_number "15";
chr11	StringTie	transcript	537375	554919	1000	+	.	gene_id "MSTRG.27563"; transcript_id "MSTRG.27563.125";
chr11	StringTie	exon	537375	537605	1000	+	.	gene_id "MSTRG.27563"; transcript_id "MSTRG.27563.125"; exon_number "1";
chr11	StringTie	exon	538620	538860	1000	+	.	gene_id "MSTRG.27563"; transcript_id "MSTRG.27563.125"; exon_number "2";
chr11	StringTie	exon	539580	539726	1000	+	.	gene_id "MSTRG.27563"; transcript_id "MSTRG.27563.125"; exon_number "3";
chr11	StringTie	exon	540671	540861	1000	+	.	gene_id "MSTRG.27563"; transcript_id "MSTRG.27563.125"; exon_number "4";
chr11	StringTie	exon	541537	541624	1000	+	.	gene_id "MSTRG.27563"; transcript_id "MSTRG.27563.125"; exon_number "5";
chr11	StringTie	exon	544720	544780	1000	+	.	gene_id "MSTRG.27563"; transcript_id "MSTRG.27563.125"; exon_number "6";
chr11	StringTie	exon	549902	550272	1000	+	.	gene_id "MSTRG.27563"; transcript_id "MSTRG.27563.125"; exon_number "7";
chr11	StringTie	exon	551131	551302	1000	+	.	gene_id "MSTRG.27563"; transcript_id "MSTRG.27563.125"; exon_number "8";
chr11	StringTie	exon	551651	551827	1000	+	.	gene_id "MSTRG.27563"; transcript_id "MSTRG.27563.125"; exon_number "9";
chr11	StringTie	exon	551903	551967	1000	+	.	gene_id "MSTRG.27563"; transcript_id "MSTRG.27563.125"; exon_number "10";
chr11	StringTie	exon	552090	552232	1000	+	.	gene_id "MSTRG.27563"; transcript_id "MSTRG.27563.125"; exon_number "11";
chr11	StringTie	exon	552569	552702	1000	+	.	gene_id "MSTRG.27563"; transcript_id "MSTRG.27563.125"; exon_number "12";
chr11	StringTie	exon	553963	554919	1000	+	.	gene_id "MSTRG.27563"; transcript_id "MSTRG.27563.125"; exon_number "13";
chr11	StringTie	transcript	537404	554933	1000	+	.	gene_id "MSTRG.27563"; transcript_id "MSTRG.27563.126";
chr11	StringTie	exon	537404	537605	1000	+	.	gene_id "MSTRG.27563"; transcript_id "MSTRG.27563.126"; exon_number "1";
chr11	StringTie	exon	538523	538860	1000	+	.	gene_id "MSTRG.27563"; transcript_id "MSTRG.27563.126"; exon_number "2";
chr11	StringTie	exon	539580	539726	1000	+	.	gene_id "MSTRG.27563"; transcript_id "MSTRG.27563.126"; exon_number "3";
chr11	StringTie	exon	540674	540861	1000	+	.	gene_id "MSTRG.27563"; transcript_id "MSTRG.27563.126"; exon_number "4";
chr11	StringTie	exon	541537	541624	1000	+	.	gene_id "MSTRG.27563"; transcript_id "MSTRG.27563.126"; exon_number "5";
chr11	StringTie	exon	544720	544780	1000	+	.	gene_id "MSTRG.27563"; transcript_id "MSTRG.27563.126"; exon_number "6";
chr11	StringTie	exon	549902	549998	1000	+	.	gene_id "MSTRG.27563"; transcript_id "MSTRG.27563.126"; exon_number "7";
chr11	StringTie	exon	550072	550272	1000	+	.	gene_id "MSTRG.27563"; transcript_id "MSTRG.27563.126"; exon_number "8";
chr11	StringTie	exon	551131	551302	1000	+	.	gene_id "MSTRG.27563"; transcript_id "MSTRG.27563.126"; exon_number "9";
chr11	StringTie	exon	551651	551827	1000	+	.	gene_id "MSTRG.27563"; transcript_id "MSTRG.27563.126"; exon_number "10";
chr11	StringTie	exon	551903	551967	1000	+	.	gene_id "MSTRG.27563"; transcript_id "MSTRG.27563.126"; exon_number "11";
chr11	StringTie	exon	552090	552232	1000	+	.	gene_id "MSTRG.27563"; transcript_id "MSTRG.27563.126"; exon_number "12";
chr11	StringTie	exon	552584	552702	1000	+	.	gene_id "MSTRG.27563"; transcript_id "MSTRG.27563.126"; exon_number "13";
chr11	StringTie	exon	553963	554933	1000	+	.	gene_id "MSTRG.27563"; transcript_id "MSTRG.27563.126"; exon_number "14";
chr11	StringTie	transcript	537407	554913	1000	+	.	gene_id "MSTRG.27563"; transcript_id "MSTRG.27563.127";
chr11	StringTie	exon	537407	537605	1000	+	.	gene_id "MSTRG.27563"; transcript_id "MSTRG.27563.127"; exon_number "1";
chr11	StringTie	exon	538598	538860	1000	+	.	gene_id "MSTRG.27563"; transcript_id "MSTRG.27563.127"; exon_number "2";
chr11	StringTie	exon	539580	539726	1000	+	.	gene_id "MSTRG.27563"; transcript_id "MSTRG.27563.127"; exon_number "3";
chr11	StringTie	exon	540671	540861	1000	+	.	gene_id "MSTRG.27563"; transcript_id "MSTRG.27563.127"; exon_number "4";
chr11	StringTie	exon	541537	541624	1000	+	.	gene_id "MSTRG.27563"; transcript_id "MSTRG.27563.127"; exon_number "5";
chr11	StringTie	exon	544720	544780	1000	+	.	gene_id "MSTRG.27563"; transcript_id "MSTRG.27563.127"; exon_number "6";
chr11	StringTie	exon	549902	549998	1000	+	.	gene_id "MSTRG.27563"; transcript_id "MSTRG.27563.127"; exon_number "7";
chr11	StringTie	exon	550072	550272	1000	+	.	gene_id "MSTRG.27563"; transcript_id "MSTRG.27563.127"; exon_number "8";
chr11	StringTie	exon	551131	551302	1000	+	.	gene_id "MSTRG.27563"; transcript_id "MSTRG.27563.127"; exon_number "9";
chr11	StringTie	exon	551651	551827	1000	+	.	gene_id "MSTRG.27563"; transcript_id "MSTRG.27563.127"; exon_number "10";
chr11	StringTie	exon	551903	551967	1000	+	.	gene_id "MSTRG.27563"; transcript_id "MSTRG.27563.127"; exon_number "11";
chr11	StringTie	exon	552090	552232	1000	+	.	gene_id "MSTRG.27563"; transcript_id "MSTRG.27563.127"; exon_number "12";
chr11	StringTie	exon	552584	552702	1000	+	.	gene_id "MSTRG.27563"; transcript_id "MSTRG.27563.127"; exon_number "13";
chr11	StringTie	exon	553963	554913	1000	+	.	gene_id "MSTRG.27563"; transcript_id "MSTRG.27563.127"; exon_number "14";
chr11	StringTie	transcript	537431	554944	1000	+	.	gene_id "MSTRG.27563"; transcript_id "MSTRG.27563.128";
chr11	StringTie	exon	537431	537605	1000	+	.	gene_id "MSTRG.27563"; transcript_id "MSTRG.27563.128"; exon_number "1";
chr11	StringTie	exon	538598	538860	1000	+	.	gene_id "MSTRG.27563"; transcript_id "MSTRG.27563.128"; exon_number "2";
chr11	StringTie	exon	539580	539726	1000	+	.	gene_id "MSTRG.27563"; transcript_id "MSTRG.27563.128"; exon_number "3";
chr11	StringTie	exon	539969	540169	1000	+	.	gene_id "MSTRG.27563"; transcript_id "MSTRG.27563.128"; exon_number "4";
chr11	StringTie	exon	540674	540861	1000	+	.	gene_id "MSTRG.27563"; transcript_id "MSTRG.27563.128"; exon_number "5";
chr11	StringTie	exon	541537	541624	1000	+	.	gene_id "MSTRG.27563"; transcript_id "MSTRG.27563.128"; exon_number "6";
chr11	StringTie	exon	544720	544780	1000	+	.	gene_id "MSTRG.27563"; transcript_id "MSTRG.27563.128"; exon_number "7";
chr11	StringTie	exon	549902	549998	1000	+	.	gene_id "MSTRG.27563"; transcript_id "MSTRG.27563.128"; exon_number "8";
chr11	StringTie	exon	550072	550272	1000	+	.	gene_id "MSTRG.27563"; transcript_id "MSTRG.27563.128"; exon_number "9";
chr11	StringTie	exon	551131	551827	1000	+	.	gene_id "MSTRG.27563"; transcript_id "MSTRG.27563.128"; exon_number "10";
chr11	StringTie	exon	551903	551967	1000	+	.	gene_id "MSTRG.27563"; transcript_id "MSTRG.27563.128"; exon_number "11";
chr11	StringTie	exon	552090	552232	1000	+	.	gene_id "MSTRG.27563"; transcript_id "MSTRG.27563.128"; exon_number "12";
chr11	StringTie	exon	552584	552702	1000	+	.	gene_id "MSTRG.27563"; transcript_id "MSTRG.27563.128"; exon_number "13";
chr11	StringTie	exon	553963	554944	1000	+	.	gene_id "MSTRG.27563"; transcript_id "MSTRG.27563.128"; exon_number "14";
chr11	StringTie	transcript	537455	554910	1000	+	.	gene_id "MSTRG.27563"; transcript_id "MSTRG.27563.129";
chr11	StringTie	exon	537455	537605	1000	+	.	gene_id "MSTRG.27563"; transcript_id "MSTRG.27563.129"; exon_number "1";
chr11	StringTie	exon	538523	538860	1000	+	.	gene_id "MSTRG.27563"; transcript_id "MSTRG.27563.129"; exon_number "2";
chr11	StringTie	exon	539580	539726	1000	+	.	gene_id "MSTRG.27563"; transcript_id "MSTRG.27563.129"; exon_number "3";
chr11	StringTie	exon	540674	540861	1000	+	.	gene_id "MSTRG.27563"; transcript_id "MSTRG.27563.129"; exon_number "4";
chr11	StringTie	exon	541537	541624	1000	+	.	gene_id "MSTRG.27563"; transcript_id "MSTRG.27563.129"; exon_number "5";
chr11	StringTie	exon	544720	544780	1000	+	.	gene_id "MSTRG.27563"; transcript_id "MSTRG.27563.129"; exon_number "6";
chr11	StringTie	exon	549902	549998	1000	+	.	gene_id "MSTRG.27563"; transcript_id "MSTRG.27563.129"; exon_number "7";
chr11	StringTie	exon	550072	550272	1000	+	.	gene_id "MSTRG.27563"; transcript_id "MSTRG.27563.129"; exon_number "8";
chr11	StringTie	exon	551131	551302	1000	+	.	gene_id "MSTRG.27563"; transcript_id "MSTRG.27563.129"; exon_number "9";
chr11	StringTie	exon	551651	551827	1000	+	.	gene_id "MSTRG.27563"; transcript_id "MSTRG.27563.129"; exon_number "10";
chr11	StringTie	exon	551903	551967	1000	+	.	gene_id "MSTRG.27563"; transcript_id "MSTRG.27563.129"; exon_number "11";
chr11	StringTie	exon	552090	552232	1000	+	.	gene_id "MSTRG.27563"; transcript_id "MSTRG.27563.129"; exon_number "12";
chr11	StringTie	exon	552569	552702	1000	+	.	gene_id "MSTRG.27563"; transcript_id "MSTRG.27563.129"; exon_number "13";
chr11	StringTie	exon	553965	554910	1000	+	.	gene_id "MSTRG.27563"; transcript_id "MSTRG.27563.129"; exon_number "14";
chr11	StringTie	transcript	518261	555033	1000	+	.	gene_id "MSTRG.27563"; transcript_id "MSTRG.27563.13";
chr11	StringTie	exon	518261	519107	1000	+	.	gene_id "MSTRG.27563"; transcript_id "MSTRG.27563.13"; exon_number "1";
chr11	StringTie	exon	528159	528337	1000	+	.	gene_id "MSTRG.27563"; transcript_id "MSTRG.27563.13"; exon_number "2";
chr11	StringTie	exon	539580	539726	1000	+	.	gene_id "MSTRG.27563"; transcript_id "MSTRG.27563.13"; exon_number "3";
chr11	StringTie	exon	540671	540861	1000	+	.	gene_id "MSTRG.27563"; transcript_id "MSTRG.27563.13"; exon_number "4";
chr11	StringTie	exon	541537	541624	1000	+	.	gene_id "MSTRG.27563"; transcript_id "MSTRG.27563.13"; exon_number "5";
chr11	StringTie	exon	544720	544780	1000	+	.	gene_id "MSTRG.27563"; transcript_id "MSTRG.27563.13"; exon_number "6";
chr11	StringTie	exon	549902	549998	1000	+	.	gene_id "MSTRG.27563"; transcript_id "MSTRG.27563.13"; exon_number "7";
chr11	StringTie	exon	550072	550272	1000	+	.	gene_id "MSTRG.27563"; transcript_id "MSTRG.27563.13"; exon_number "8";
chr11	StringTie	exon	551131	551302	1000	+	.	gene_id "MSTRG.27563"; transcript_id "MSTRG.27563.13"; exon_number "9";
chr11	StringTie	exon	551651	551827	1000	+	.	gene_id "MSTRG.27563"; transcript_id "MSTRG.27563.13"; exon_number "10";
chr11	StringTie	exon	551903	551967	1000	+	.	gene_id "MSTRG.27563"; transcript_id "MSTRG.27563.13"; exon_number "11";
chr11	StringTie	exon	552090	552232	1000	+	.	gene_id "MSTRG.27563"; transcript_id "MSTRG.27563.13"; exon_number "12";
chr11	StringTie	exon	552569	552702	1000	+	.	gene_id "MSTRG.27563"; transcript_id "MSTRG.27563.13"; exon_number "13";
chr11	StringTie	exon	553963	555033	1000	+	.	gene_id "MSTRG.27563"; transcript_id "MSTRG.27563.13"; exon_number "14";
chr11	StringTie	transcript	537466	554963	1000	+	.	gene_id "MSTRG.27563"; transcript_id "MSTRG.27563.130";
chr11	StringTie	exon	537466	537605	1000	+	.	gene_id "MSTRG.27563"; transcript_id "MSTRG.27563.130"; exon_number "1";
chr11	StringTie	exon	538598	538860	1000	+	.	gene_id "MSTRG.27563"; transcript_id "MSTRG.27563.130"; exon_number "2";
chr11	StringTie	exon	539580	539726	1000	+	.	gene_id "MSTRG.27563"; transcript_id "MSTRG.27563.130"; exon_number "3";
chr11	StringTie	exon	539969	540169	1000	+	.	gene_id "MSTRG.27563"; transcript_id "MSTRG.27563.130"; exon_number "4";
chr11	StringTie	exon	540674	540861	1000	+	.	gene_id "MSTRG.27563"; transcript_id "MSTRG.27563.130"; exon_number "5";
chr11	StringTie	exon	541537	541624	1000	+	.	gene_id "MSTRG.27563"; transcript_id "MSTRG.27563.130"; exon_number "6";
chr11	StringTie	exon	544720	544780	1000	+	.	gene_id "MSTRG.27563"; transcript_id "MSTRG.27563.130"; exon_number "7";
chr11	StringTie	exon	549902	549998	1000	+	.	gene_id "MSTRG.27563"; transcript_id "MSTRG.27563.130"; exon_number "8";
chr11	StringTie	exon	550072	550272	1000	+	.	gene_id "MSTRG.27563"; transcript_id "MSTRG.27563.130"; exon_number "9";
chr11	StringTie	exon	551131	551302	1000	+	.	gene_id "MSTRG.27563"; transcript_id "MSTRG.27563.130"; exon_number "10";
chr11	StringTie	exon	551651	551827	1000	+	.	gene_id "MSTRG.27563"; transcript_id "MSTRG.27563.130"; exon_number "11";
chr11	StringTie	exon	551903	551967	1000	+	.	gene_id "MSTRG.27563"; transcript_id "MSTRG.27563.130"; exon_number "12";
chr11	StringTie	exon	552090	552232	1000	+	.	gene_id "MSTRG.27563"; transcript_id "MSTRG.27563.130"; exon_number "13";
chr11	StringTie	exon	552569	552702	1000	+	.	gene_id "MSTRG.27563"; transcript_id "MSTRG.27563.130"; exon_number "14";
chr11	StringTie	exon	553963	554963	1000	+	.	gene_id "MSTRG.27563"; transcript_id "MSTRG.27563.130"; exon_number "15";
chr11	StringTie	transcript	537467	554944	1000	+	.	gene_id "MSTRG.27563"; transcript_id "MSTRG.27563.131";
chr11	StringTie	exon	537467	537605	1000	+	.	gene_id "MSTRG.27563"; transcript_id "MSTRG.27563.131"; exon_number "1";
chr11	StringTie	exon	538598	538860	1000	+	.	gene_id "MSTRG.27563"; transcript_id "MSTRG.27563.131"; exon_number "2";
chr11	StringTie	exon	539580	539726	1000	+	.	gene_id "MSTRG.27563"; transcript_id "MSTRG.27563.131"; exon_number "3";
chr11	StringTie	exon	540674	540861	1000	+	.	gene_id "MSTRG.27563"; transcript_id "MSTRG.27563.131"; exon_number "4";
chr11	StringTie	exon	541537	541624	1000	+	.	gene_id "MSTRG.27563"; transcript_id "MSTRG.27563.131"; exon_number "5";
chr11	StringTie	exon	544720	544780	1000	+	.	gene_id "MSTRG.27563"; transcript_id "MSTRG.27563.131"; exon_number "6";
chr11	StringTie	exon	548645	549128	1000	+	.	gene_id "MSTRG.27563"; transcript_id "MSTRG.27563.131"; exon_number "7";
chr11	StringTie	exon	549902	549998	1000	+	.	gene_id "MSTRG.27563"; transcript_id "MSTRG.27563.131"; exon_number "8";
chr11	StringTie	exon	550072	550272	1000	+	.	gene_id "MSTRG.27563"; transcript_id "MSTRG.27563.131"; exon_number "9";
chr11	StringTie	exon	551131	551827	1000	+	.	gene_id "MSTRG.27563"; transcript_id "MSTRG.27563.131"; exon_number "10";
chr11	StringTie	exon	551903	551967	1000	+	.	gene_id "MSTRG.27563"; transcript_id "MSTRG.27563.131"; exon_number "11";
chr11	StringTie	exon	552090	552232	1000	+	.	gene_id "MSTRG.27563"; transcript_id "MSTRG.27563.131"; exon_number "12";
chr11	StringTie	exon	552584	552702	1000	+	.	gene_id "MSTRG.27563"; transcript_id "MSTRG.27563.131"; exon_number "13";
chr11	StringTie	exon	553963	554944	1000	+	.	gene_id "MSTRG.27563"; transcript_id "MSTRG.27563.131"; exon_number "14";
chr11	StringTie	transcript	537484	554963	1000	+	.	gene_id "MSTRG.27563"; transcript_id "MSTRG.27563.132";
chr11	StringTie	exon	537484	537605	1000	+	.	gene_id "MSTRG.27563"; transcript_id "MSTRG.27563.132"; exon_number "1";
chr11	StringTie	exon	538523	538860	1000	+	.	gene_id "MSTRG.27563"; transcript_id "MSTRG.27563.132"; exon_number "2";
chr11	StringTie	exon	539580	539726	1000	+	.	gene_id "MSTRG.27563"; transcript_id "MSTRG.27563.132"; exon_number "3";
chr11	StringTie	exon	539969	540169	1000	+	.	gene_id "MSTRG.27563"; transcript_id "MSTRG.27563.132"; exon_number "4";
chr11	StringTie	exon	540674	540861	1000	+	.	gene_id "MSTRG.27563"; transcript_id "MSTRG.27563.132"; exon_number "5";
chr11	StringTie	exon	541540	541624	1000	+	.	gene_id "MSTRG.27563"; transcript_id "MSTRG.27563.132"; exon_number "6";
chr11	StringTie	exon	544720	544780	1000	+	.	gene_id "MSTRG.27563"; transcript_id "MSTRG.27563.132"; exon_number "7";
chr11	StringTie	exon	549902	549998	1000	+	.	gene_id "MSTRG.27563"; transcript_id "MSTRG.27563.132"; exon_number "8";
chr11	StringTie	exon	550072	550272	1000	+	.	gene_id "MSTRG.27563"; transcript_id "MSTRG.27563.132"; exon_number "9";
chr11	StringTie	exon	551131	551827	1000	+	.	gene_id "MSTRG.27563"; transcript_id "MSTRG.27563.132"; exon_number "10";
chr11	StringTie	exon	551903	551967	1000	+	.	gene_id "MSTRG.27563"; transcript_id "MSTRG.27563.132"; exon_number "11";
chr11	StringTie	exon	552090	552232	1000	+	.	gene_id "MSTRG.27563"; transcript_id "MSTRG.27563.132"; exon_number "12";
chr11	StringTie	exon	552584	552702	1000	+	.	gene_id "MSTRG.27563"; transcript_id "MSTRG.27563.132"; exon_number "13";
chr11	StringTie	exon	553963	554156	1000	+	.	gene_id "MSTRG.27563"; transcript_id "MSTRG.27563.132"; exon_number "14";
chr11	StringTie	exon	554182	554963	1000	+	.	gene_id "MSTRG.27563"; transcript_id "MSTRG.27563.132"; exon_number "15";
chr11	StringTie	transcript	537485	554912	1000	+	.	gene_id "MSTRG.27563"; transcript_id "MSTRG.27563.133";
chr11	StringTie	exon	537485	537605	1000	+	.	gene_id "MSTRG.27563"; transcript_id "MSTRG.27563.133"; exon_number "1";
chr11	StringTie	exon	538620	538860	1000	+	.	gene_id "MSTRG.27563"; transcript_id "MSTRG.27563.133"; exon_number "2";
chr11	StringTie	exon	539580	539726	1000	+	.	gene_id "MSTRG.27563"; transcript_id "MSTRG.27563.133"; exon_number "3";
chr11	StringTie	exon	540674	540861	1000	+	.	gene_id "MSTRG.27563"; transcript_id "MSTRG.27563.133"; exon_number "4";
chr11	StringTie	exon	541537	541624	1000	+	.	gene_id "MSTRG.27563"; transcript_id "MSTRG.27563.133"; exon_number "5";
chr11	StringTie	exon	544720	544780	1000	+	.	gene_id "MSTRG.27563"; transcript_id "MSTRG.27563.133"; exon_number "6";
chr11	StringTie	exon	549902	549998	1000	+	.	gene_id "MSTRG.27563"; transcript_id "MSTRG.27563.133"; exon_number "7";
chr11	StringTie	exon	550072	550272	1000	+	.	gene_id "MSTRG.27563"; transcript_id "MSTRG.27563.133"; exon_number "8";
chr11	StringTie	exon	551131	551302	1000	+	.	gene_id "MSTRG.27563"; transcript_id "MSTRG.27563.133"; exon_number "9";
chr11	StringTie	exon	551651	551827	1000	+	.	gene_id "MSTRG.27563"; transcript_id "MSTRG.27563.133"; exon_number "10";
chr11	StringTie	exon	551903	551967	1000	+	.	gene_id "MSTRG.27563"; transcript_id "MSTRG.27563.133"; exon_number "11";
chr11	StringTie	exon	552090	552232	1000	+	.	gene_id "MSTRG.27563"; transcript_id "MSTRG.27563.133"; exon_number "12";
chr11	StringTie	exon	552569	552702	1000	+	.	gene_id "MSTRG.27563"; transcript_id "MSTRG.27563.133"; exon_number "13";
chr11	StringTie	exon	553963	554912	1000	+	.	gene_id "MSTRG.27563"; transcript_id "MSTRG.27563.133"; exon_number "14";
chr11	StringTie	transcript	537493	554921	1000	+	.	gene_id "MSTRG.27563"; transcript_id "MSTRG.27563.134";
chr11	StringTie	exon	537493	537605	1000	+	.	gene_id "MSTRG.27563"; transcript_id "MSTRG.27563.134"; exon_number "1";
chr11	StringTie	exon	538523	538860	1000	+	.	gene_id "MSTRG.27563"; transcript_id "MSTRG.27563.134"; exon_number "2";
chr11	StringTie	exon	539580	540169	1000	+	.	gene_id "MSTRG.27563"; transcript_id "MSTRG.27563.134"; exon_number "3";
chr11	StringTie	exon	540674	540861	1000	+	.	gene_id "MSTRG.27563"; transcript_id "MSTRG.27563.134"; exon_number "4";
chr11	StringTie	exon	541537	541624	1000	+	.	gene_id "MSTRG.27563"; transcript_id "MSTRG.27563.134"; exon_number "5";
chr11	StringTie	exon	544720	544780	1000	+	.	gene_id "MSTRG.27563"; transcript_id "MSTRG.27563.134"; exon_number "6";
chr11	StringTie	exon	549902	549998	1000	+	.	gene_id "MSTRG.27563"; transcript_id "MSTRG.27563.134"; exon_number "7";
chr11	StringTie	exon	550072	550272	1000	+	.	gene_id "MSTRG.27563"; transcript_id "MSTRG.27563.134"; exon_number "8";
chr11	StringTie	exon	551131	551302	1000	+	.	gene_id "MSTRG.27563"; transcript_id "MSTRG.27563.134"; exon_number "9";
chr11	StringTie	exon	551903	551967	1000	+	.	gene_id "MSTRG.27563"; transcript_id "MSTRG.27563.134"; exon_number "10";
chr11	StringTie	exon	552090	552232	1000	+	.	gene_id "MSTRG.27563"; transcript_id "MSTRG.27563.134"; exon_number "11";
chr11	StringTie	exon	552569	552702	1000	+	.	gene_id "MSTRG.27563"; transcript_id "MSTRG.27563.134"; exon_number "12";
chr11	StringTie	exon	553963	554921	1000	+	.	gene_id "MSTRG.27563"; transcript_id "MSTRG.27563.134"; exon_number "13";
chr11	StringTie	transcript	537493	554921	1000	+	.	gene_id "MSTRG.27563"; transcript_id "MSTRG.27563.135";
chr11	StringTie	exon	537493	537605	1000	+	.	gene_id "MSTRG.27563"; transcript_id "MSTRG.27563.135"; exon_number "1";
chr11	StringTie	exon	538523	538860	1000	+	.	gene_id "MSTRG.27563"; transcript_id "MSTRG.27563.135"; exon_number "2";
chr11	StringTie	exon	539580	539726	1000	+	.	gene_id "MSTRG.27563"; transcript_id "MSTRG.27563.135"; exon_number "3";
chr11	StringTie	exon	540671	540861	1000	+	.	gene_id "MSTRG.27563"; transcript_id "MSTRG.27563.135"; exon_number "4";
chr11	StringTie	exon	541537	541624	1000	+	.	gene_id "MSTRG.27563"; transcript_id "MSTRG.27563.135"; exon_number "5";
chr11	StringTie	exon	544720	544780	1000	+	.	gene_id "MSTRG.27563"; transcript_id "MSTRG.27563.135"; exon_number "6";
chr11	StringTie	exon	549902	549998	1000	+	.	gene_id "MSTRG.27563"; transcript_id "MSTRG.27563.135"; exon_number "7";
chr11	StringTie	exon	550072	550179	1000	+	.	gene_id "MSTRG.27563"; transcript_id "MSTRG.27563.135"; exon_number "8";
chr11	StringTie	exon	551188	551827	1000	+	.	gene_id "MSTRG.27563"; transcript_id "MSTRG.27563.135"; exon_number "9";
chr11	StringTie	exon	551903	551967	1000	+	.	gene_id "MSTRG.27563"; transcript_id "MSTRG.27563.135"; exon_number "10";
chr11	StringTie	exon	552090	552232	1000	+	.	gene_id "MSTRG.27563"; transcript_id "MSTRG.27563.135"; exon_number "11";
chr11	StringTie	exon	552569	552702	1000	+	.	gene_id "MSTRG.27563"; transcript_id "MSTRG.27563.135"; exon_number "12";
chr11	StringTie	exon	553963	554921	1000	+	.	gene_id "MSTRG.27563"; transcript_id "MSTRG.27563.135"; exon_number "13";
chr11	StringTie	transcript	537496	554933	1000	+	.	gene_id "MSTRG.27563"; transcript_id "MSTRG.27563.136";
chr11	StringTie	exon	537496	537605	1000	+	.	gene_id "MSTRG.27563"; transcript_id "MSTRG.27563.136"; exon_number "1";
chr11	StringTie	exon	539580	539726	1000	+	.	gene_id "MSTRG.27563"; transcript_id "MSTRG.27563.136"; exon_number "2";
chr11	StringTie	exon	540671	540861	1000	+	.	gene_id "MSTRG.27563"; transcript_id "MSTRG.27563.136"; exon_number "3";
chr11	StringTie	exon	541537	541624	1000	+	.	gene_id "MSTRG.27563"; transcript_id "MSTRG.27563.136"; exon_number "4";
chr11	StringTie	exon	544720	544780	1000	+	.	gene_id "MSTRG.27563"; transcript_id "MSTRG.27563.136"; exon_number "5";
chr11	StringTie	exon	548642	549128	1000	+	.	gene_id "MSTRG.27563"; transcript_id "MSTRG.27563.136"; exon_number "6";
chr11	StringTie	exon	549902	549998	1000	+	.	gene_id "MSTRG.27563"; transcript_id "MSTRG.27563.136"; exon_number "7";
chr11	StringTie	exon	550072	550272	1000	+	.	gene_id "MSTRG.27563"; transcript_id "MSTRG.27563.136"; exon_number "8";
chr11	StringTie	exon	551131	551302	1000	+	.	gene_id "MSTRG.27563"; transcript_id "MSTRG.27563.136"; exon_number "9";
chr11	StringTie	exon	551651	551827	1000	+	.	gene_id "MSTRG.27563"; transcript_id "MSTRG.27563.136"; exon_number "10";
chr11	StringTie	exon	551903	551967	1000	+	.	gene_id "MSTRG.27563"; transcript_id "MSTRG.27563.136"; exon_number "11";
chr11	StringTie	exon	552090	552232	1000	+	.	gene_id "MSTRG.27563"; transcript_id "MSTRG.27563.136"; exon_number "12";
chr11	StringTie	exon	552569	552702	1000	+	.	gene_id "MSTRG.27563"; transcript_id "MSTRG.27563.136"; exon_number "13";
chr11	StringTie	exon	553963	554933	1000	+	.	gene_id "MSTRG.27563"; transcript_id "MSTRG.27563.136"; exon_number "14";
chr11	StringTie	transcript	537496	554963	1000	+	.	gene_id "MSTRG.27563"; transcript_id "MSTRG.27563.137";
chr11	StringTie	exon	537496	537605	1000	+	.	gene_id "MSTRG.27563"; transcript_id "MSTRG.27563.137"; exon_number "1";
chr11	StringTie	exon	538523	538860	1000	+	.	gene_id "MSTRG.27563"; transcript_id "MSTRG.27563.137"; exon_number "2";
chr11	StringTie	exon	539580	539726	1000	+	.	gene_id "MSTRG.27563"; transcript_id "MSTRG.27563.137"; exon_number "3";
chr11	StringTie	exon	540671	540861	1000	+	.	gene_id "MSTRG.27563"; transcript_id "MSTRG.27563.137"; exon_number "4";
chr11	StringTie	exon	541537	541624	1000	+	.	gene_id "MSTRG.27563"; transcript_id "MSTRG.27563.137"; exon_number "5";
chr11	StringTie	exon	544720	544780	1000	+	.	gene_id "MSTRG.27563"; transcript_id "MSTRG.27563.137"; exon_number "6";
chr11	StringTie	exon	548306	549128	1000	+	.	gene_id "MSTRG.27563"; transcript_id "MSTRG.27563.137"; exon_number "7";
chr11	StringTie	exon	549902	549998	1000	+	.	gene_id "MSTRG.27563"; transcript_id "MSTRG.27563.137"; exon_number "8";
chr11	StringTie	exon	550072	550272	1000	+	.	gene_id "MSTRG.27563"; transcript_id "MSTRG.27563.137"; exon_number "9";
chr11	StringTie	exon	551131	551302	1000	+	.	gene_id "MSTRG.27563"; transcript_id "MSTRG.27563.137"; exon_number "10";
chr11	StringTie	exon	551651	551827	1000	+	.	gene_id "MSTRG.27563"; transcript_id "MSTRG.27563.137"; exon_number "11";
chr11	StringTie	exon	551903	551967	1000	+	.	gene_id "MSTRG.27563"; transcript_id "MSTRG.27563.137"; exon_number "12";
chr11	StringTie	exon	552090	552232	1000	+	.	gene_id "MSTRG.27563"; transcript_id "MSTRG.27563.137"; exon_number "13";
chr11	StringTie	exon	552569	552702	1000	+	.	gene_id "MSTRG.27563"; transcript_id "MSTRG.27563.137"; exon_number "14";
chr11	StringTie	exon	553963	554963	1000	+	.	gene_id "MSTRG.27563"; transcript_id "MSTRG.27563.137"; exon_number "15";
chr11	StringTie	transcript	537501	554925	1000	+	.	gene_id "MSTRG.27563"; transcript_id "MSTRG.27563.138";
chr11	StringTie	exon	537501	537605	1000	+	.	gene_id "MSTRG.27563"; transcript_id "MSTRG.27563.138"; exon_number "1";
chr11	StringTie	exon	538523	538860	1000	+	.	gene_id "MSTRG.27563"; transcript_id "MSTRG.27563.138"; exon_number "2";
chr11	StringTie	exon	539580	539726	1000	+	.	gene_id "MSTRG.27563"; transcript_id "MSTRG.27563.138"; exon_number "3";
chr11	StringTie	exon	540078	540169	1000	+	.	gene_id "MSTRG.27563"; transcript_id "MSTRG.27563.138"; exon_number "4";
chr11	StringTie	exon	540674	540861	1000	+	.	gene_id "MSTRG.27563"; transcript_id "MSTRG.27563.138"; exon_number "5";
chr11	StringTie	exon	541537	541624	1000	+	.	gene_id "MSTRG.27563"; transcript_id "MSTRG.27563.138"; exon_number "6";
chr11	StringTie	exon	544720	544780	1000	+	.	gene_id "MSTRG.27563"; transcript_id "MSTRG.27563.138"; exon_number "7";
chr11	StringTie	exon	549902	549998	1000	+	.	gene_id "MSTRG.27563"; transcript_id "MSTRG.27563.138"; exon_number "8";
chr11	StringTie	exon	550072	550272	1000	+	.	gene_id "MSTRG.27563"; transcript_id "MSTRG.27563.138"; exon_number "9";
chr11	StringTie	exon	551131	551827	1000	+	.	gene_id "MSTRG.27563"; transcript_id "MSTRG.27563.138"; exon_number "10";
chr11	StringTie	exon	551903	551967	1000	+	.	gene_id "MSTRG.27563"; transcript_id "MSTRG.27563.138"; exon_number "11";
chr11	StringTie	exon	552090	552232	1000	+	.	gene_id "MSTRG.27563"; transcript_id "MSTRG.27563.138"; exon_number "12";
chr11	StringTie	exon	552569	552702	1000	+	.	gene_id "MSTRG.27563"; transcript_id "MSTRG.27563.138"; exon_number "13";
chr11	StringTie	exon	553963	554925	1000	+	.	gene_id "MSTRG.27563"; transcript_id "MSTRG.27563.138"; exon_number "14";
chr11	StringTie	transcript	537512	554931	1000	+	.	gene_id "MSTRG.27563"; transcript_id "MSTRG.27563.139";
chr11	StringTie	exon	537512	537605	1000	+	.	gene_id "MSTRG.27563"; transcript_id "MSTRG.27563.139"; exon_number "1";
chr11	StringTie	exon	538620	538860	1000	+	.	gene_id "MSTRG.27563"; transcript_id "MSTRG.27563.139"; exon_number "2";
chr11	StringTie	exon	539580	539726	1000	+	.	gene_id "MSTRG.27563"; transcript_id "MSTRG.27563.139"; exon_number "3";
chr11	StringTie	exon	540671	540861	1000	+	.	gene_id "MSTRG.27563"; transcript_id "MSTRG.27563.139"; exon_number "4";
chr11	StringTie	exon	541537	541624	1000	+	.	gene_id "MSTRG.27563"; transcript_id "MSTRG.27563.139"; exon_number "5";
chr11	StringTie	exon	544720	544780	1000	+	.	gene_id "MSTRG.27563"; transcript_id "MSTRG.27563.139"; exon_number "6";
chr11	StringTie	exon	549902	549998	1000	+	.	gene_id "MSTRG.27563"; transcript_id "MSTRG.27563.139"; exon_number "7";
chr11	StringTie	exon	550072	550272	1000	+	.	gene_id "MSTRG.27563"; transcript_id "MSTRG.27563.139"; exon_number "8";
chr11	StringTie	exon	551131	551302	1000	+	.	gene_id "MSTRG.27563"; transcript_id "MSTRG.27563.139"; exon_number "9";
chr11	StringTie	exon	551651	551967	1000	+	.	gene_id "MSTRG.27563"; transcript_id "MSTRG.27563.139"; exon_number "10";
chr11	StringTie	exon	552090	552232	1000	+	.	gene_id "MSTRG.27563"; transcript_id "MSTRG.27563.139"; exon_number "11";
chr11	StringTie	exon	552569	552702	1000	+	.	gene_id "MSTRG.27563"; transcript_id "MSTRG.27563.139"; exon_number "12";
chr11	StringTie	exon	553963	554931	1000	+	.	gene_id "MSTRG.27563"; transcript_id "MSTRG.27563.139"; exon_number "13";
chr11	StringTie	transcript	518322	554977	1000	+	.	gene_id "MSTRG.27563"; transcript_id "MSTRG.27563.14";
chr11	StringTie	exon	518322	519107	1000	+	.	gene_id "MSTRG.27563"; transcript_id "MSTRG.27563.14"; exon_number "1";
chr11	StringTie	exon	528159	528337	1000	+	.	gene_id "MSTRG.27563"; transcript_id "MSTRG.27563.14"; exon_number "2";
chr11	StringTie	exon	538523	538860	1000	+	.	gene_id "MSTRG.27563"; transcript_id "MSTRG.27563.14"; exon_number "3";
chr11	StringTie	exon	539580	539726	1000	+	.	gene_id "MSTRG.27563"; transcript_id "MSTRG.27563.14"; exon_number "4";
chr11	StringTie	exon	540671	540861	1000	+	.	gene_id "MSTRG.27563"; transcript_id "MSTRG.27563.14"; exon_number "5";
chr11	StringTie	exon	541537	541624	1000	+	.	gene_id "MSTRG.27563"; transcript_id "MSTRG.27563.14"; exon_number "6";
chr11	StringTie	exon	544720	544780	1000	+	.	gene_id "MSTRG.27563"; transcript_id "MSTRG.27563.14"; exon_number "7";
chr11	StringTie	exon	549902	549998	1000	+	.	gene_id "MSTRG.27563"; transcript_id "MSTRG.27563.14"; exon_number "8";
chr11	StringTie	exon	550072	550272	1000	+	.	gene_id "MSTRG.27563"; transcript_id "MSTRG.27563.14"; exon_number "9";
chr11	StringTie	exon	551131	551302	1000	+	.	gene_id "MSTRG.27563"; transcript_id "MSTRG.27563.14"; exon_number "10";
chr11	StringTie	exon	551651	551827	1000	+	.	gene_id "MSTRG.27563"; transcript_id "MSTRG.27563.14"; exon_number "11";
chr11	StringTie	exon	551903	551967	1000	+	.	gene_id "MSTRG.27563"; transcript_id "MSTRG.27563.14"; exon_number "12";
chr11	StringTie	exon	552090	552232	1000	+	.	gene_id "MSTRG.27563"; transcript_id "MSTRG.27563.14"; exon_number "13";
chr11	StringTie	exon	552569	552702	1000	+	.	gene_id "MSTRG.27563"; transcript_id "MSTRG.27563.14"; exon_number "14";
chr11	StringTie	exon	553963	554977	1000	+	.	gene_id "MSTRG.27563"; transcript_id "MSTRG.27563.14"; exon_number "15";
chr11	StringTie	transcript	538044	554957	1000	+	.	gene_id "MSTRG.27563"; transcript_id "MSTRG.27563.141";
chr11	StringTie	exon	538044	538860	1000	+	.	gene_id "MSTRG.27563"; transcript_id "MSTRG.27563.141"; exon_number "1";
chr11	StringTie	exon	539580	539726	1000	+	.	gene_id "MSTRG.27563"; transcript_id "MSTRG.27563.141"; exon_number "2";
chr11	StringTie	exon	540671	540861	1000	+	.	gene_id "MSTRG.27563"; transcript_id "MSTRG.27563.141"; exon_number "3";
chr11	StringTie	exon	541540	541624	1000	+	.	gene_id "MSTRG.27563"; transcript_id "MSTRG.27563.141"; exon_number "4";
chr11	StringTie	exon	544720	544780	1000	+	.	gene_id "MSTRG.27563"; transcript_id "MSTRG.27563.141"; exon_number "5";
chr11	StringTie	exon	549902	549998	1000	+	.	gene_id "MSTRG.27563"; transcript_id "MSTRG.27563.141"; exon_number "6";
chr11	StringTie	exon	550072	550272	1000	+	.	gene_id "MSTRG.27563"; transcript_id "MSTRG.27563.141"; exon_number "7";
chr11	StringTie	exon	551131	551827	1000	+	.	gene_id "MSTRG.27563"; transcript_id "MSTRG.27563.141"; exon_number "8";
chr11	StringTie	exon	551903	551967	1000	+	.	gene_id "MSTRG.27563"; transcript_id "MSTRG.27563.141"; exon_number "9";
chr11	StringTie	exon	552090	552260	1000	+	.	gene_id "MSTRG.27563"; transcript_id "MSTRG.27563.141"; exon_number "10";
chr11	StringTie	exon	552569	552702	1000	+	.	gene_id "MSTRG.27563"; transcript_id "MSTRG.27563.141"; exon_number "11";
chr11	StringTie	exon	553963	554957	1000	+	.	gene_id "MSTRG.27563"; transcript_id "MSTRG.27563.141"; exon_number "12";
chr11	StringTie	transcript	538080	554942	1000	+	.	gene_id "MSTRG.27563"; transcript_id "MSTRG.27563.142";
chr11	StringTie	exon	538080	538860	1000	+	.	gene_id "MSTRG.27563"; transcript_id "MSTRG.27563.142"; exon_number "1";
chr11	StringTie	exon	539580	539726	1000	+	.	gene_id "MSTRG.27563"; transcript_id "MSTRG.27563.142"; exon_number "2";
chr11	StringTie	exon	540671	540861	1000	+	.	gene_id "MSTRG.27563"; transcript_id "MSTRG.27563.142"; exon_number "3";
chr11	StringTie	exon	541540	541624	1000	+	.	gene_id "MSTRG.27563"; transcript_id "MSTRG.27563.142"; exon_number "4";
chr11	StringTie	exon	544720	544780	1000	+	.	gene_id "MSTRG.27563"; transcript_id "MSTRG.27563.142"; exon_number "5";
chr11	StringTie	exon	549902	549998	1000	+	.	gene_id "MSTRG.27563"; transcript_id "MSTRG.27563.142"; exon_number "6";
chr11	StringTie	exon	550072	550272	1000	+	.	gene_id "MSTRG.27563"; transcript_id "MSTRG.27563.142"; exon_number "7";
chr11	StringTie	exon	551182	551302	1000	+	.	gene_id "MSTRG.27563"; transcript_id "MSTRG.27563.142"; exon_number "8";
chr11	StringTie	exon	551651	551827	1000	+	.	gene_id "MSTRG.27563"; transcript_id "MSTRG.27563.142"; exon_number "9";
chr11	StringTie	exon	551903	551967	1000	+	.	gene_id "MSTRG.27563"; transcript_id "MSTRG.27563.142"; exon_number "10";
chr11	StringTie	exon	552090	552232	1000	+	.	gene_id "MSTRG.27563"; transcript_id "MSTRG.27563.142"; exon_number "11";
chr11	StringTie	exon	552569	552702	1000	+	.	gene_id "MSTRG.27563"; transcript_id "MSTRG.27563.142"; exon_number "12";
chr11	StringTie	exon	553963	554942	1000	+	.	gene_id "MSTRG.27563"; transcript_id "MSTRG.27563.142"; exon_number "13";
chr11	StringTie	transcript	538097	554922	1000	+	.	gene_id "MSTRG.27563"; transcript_id "MSTRG.27563.143";
chr11	StringTie	exon	538097	538860	1000	+	.	gene_id "MSTRG.27563"; transcript_id "MSTRG.27563.143"; exon_number "1";
chr11	StringTie	exon	539580	539726	1000	+	.	gene_id "MSTRG.27563"; transcript_id "MSTRG.27563.143"; exon_number "2";
chr11	StringTie	exon	540674	540861	1000	+	.	gene_id "MSTRG.27563"; transcript_id "MSTRG.27563.143"; exon_number "3";
chr11	StringTie	exon	541537	541624	1000	+	.	gene_id "MSTRG.27563"; transcript_id "MSTRG.27563.143"; exon_number "4";
chr11	StringTie	exon	544720	544780	1000	+	.	gene_id "MSTRG.27563"; transcript_id "MSTRG.27563.143"; exon_number "5";
chr11	StringTie	exon	549902	549998	1000	+	.	gene_id "MSTRG.27563"; transcript_id "MSTRG.27563.143"; exon_number "6";
chr11	StringTie	exon	550072	550272	1000	+	.	gene_id "MSTRG.27563"; transcript_id "MSTRG.27563.143"; exon_number "7";
chr11	StringTie	exon	551182	551827	1000	+	.	gene_id "MSTRG.27563"; transcript_id "MSTRG.27563.143"; exon_number "8";
chr11	StringTie	exon	551903	551967	1000	+	.	gene_id "MSTRG.27563"; transcript_id "MSTRG.27563.143"; exon_number "9";
chr11	StringTie	exon	552090	552232	1000	+	.	gene_id "MSTRG.27563"; transcript_id "MSTRG.27563.143"; exon_number "10";
chr11	StringTie	exon	552569	552702	1000	+	.	gene_id "MSTRG.27563"; transcript_id "MSTRG.27563.143"; exon_number "11";
chr11	StringTie	exon	553963	554922	1000	+	.	gene_id "MSTRG.27563"; transcript_id "MSTRG.27563.143"; exon_number "12";
chr11	StringTie	transcript	538288	554910	1000	+	.	gene_id "MSTRG.27563"; transcript_id "MSTRG.27563.144";
chr11	StringTie	exon	538288	538860	1000	+	.	gene_id "MSTRG.27563"; transcript_id "MSTRG.27563.144"; exon_number "1";
chr11	StringTie	exon	539580	539726	1000	+	.	gene_id "MSTRG.27563"; transcript_id "MSTRG.27563.144"; exon_number "2";
chr11	StringTie	exon	540671	540861	1000	+	.	gene_id "MSTRG.27563"; transcript_id "MSTRG.27563.144"; exon_number "3";
chr11	StringTie	exon	541540	541624	1000	+	.	gene_id "MSTRG.27563"; transcript_id "MSTRG.27563.144"; exon_number "4";
chr11	StringTie	exon	544720	544780	1000	+	.	gene_id "MSTRG.27563"; transcript_id "MSTRG.27563.144"; exon_number "5";
chr11	StringTie	exon	549902	549998	1000	+	.	gene_id "MSTRG.27563"; transcript_id "MSTRG.27563.144"; exon_number "6";
chr11	StringTie	exon	550072	550272	1000	+	.	gene_id "MSTRG.27563"; transcript_id "MSTRG.27563.144"; exon_number "7";
chr11	StringTie	exon	551182	551827	1000	+	.	gene_id "MSTRG.27563"; transcript_id "MSTRG.27563.144"; exon_number "8";
chr11	StringTie	exon	551903	551967	1000	+	.	gene_id "MSTRG.27563"; transcript_id "MSTRG.27563.144"; exon_number "9";
chr11	StringTie	exon	552090	552260	1000	+	.	gene_id "MSTRG.27563"; transcript_id "MSTRG.27563.144"; exon_number "10";
chr11	StringTie	exon	552569	552702	1000	+	.	gene_id "MSTRG.27563"; transcript_id "MSTRG.27563.144"; exon_number "11";
chr11	StringTie	exon	553963	554910	1000	+	.	gene_id "MSTRG.27563"; transcript_id "MSTRG.27563.144"; exon_number "12";
chr11	StringTie	transcript	538296	554931	1000	+	.	gene_id "MSTRG.27563"; transcript_id "MSTRG.27563.145";
chr11	StringTie	exon	538296	538860	1000	+	.	gene_id "MSTRG.27563"; transcript_id "MSTRG.27563.145"; exon_number "1";
chr11	StringTie	exon	539580	539726	1000	+	.	gene_id "MSTRG.27563"; transcript_id "MSTRG.27563.145"; exon_number "2";
chr11	StringTie	exon	540671	540861	1000	+	.	gene_id "MSTRG.27563"; transcript_id "MSTRG.27563.145"; exon_number "3";
chr11	StringTie	exon	541537	541624	1000	+	.	gene_id "MSTRG.27563"; transcript_id "MSTRG.27563.145"; exon_number "4";
chr11	StringTie	exon	544720	544780	1000	+	.	gene_id "MSTRG.27563"; transcript_id "MSTRG.27563.145"; exon_number "5";
chr11	StringTie	exon	549902	549998	1000	+	.	gene_id "MSTRG.27563"; transcript_id "MSTRG.27563.145"; exon_number "6";
chr11	StringTie	exon	550072	550272	1000	+	.	gene_id "MSTRG.27563"; transcript_id "MSTRG.27563.145"; exon_number "7";
chr11	StringTie	exon	551131	551302	1000	+	.	gene_id "MSTRG.27563"; transcript_id "MSTRG.27563.145"; exon_number "8";
chr11	StringTie	exon	551651	551827	1000	+	.	gene_id "MSTRG.27563"; transcript_id "MSTRG.27563.145"; exon_number "9";
chr11	StringTie	exon	551903	551967	1000	+	.	gene_id "MSTRG.27563"; transcript_id "MSTRG.27563.145"; exon_number "10";
chr11	StringTie	exon	552090	552260	1000	+	.	gene_id "MSTRG.27563"; transcript_id "MSTRG.27563.145"; exon_number "11";
chr11	StringTie	exon	552569	552702	1000	+	.	gene_id "MSTRG.27563"; transcript_id "MSTRG.27563.145"; exon_number "12";
chr11	StringTie	exon	553963	554931	1000	+	.	gene_id "MSTRG.27563"; transcript_id "MSTRG.27563.145"; exon_number "13";
chr11	StringTie	transcript	538460	554923	1000	+	.	gene_id "MSTRG.27563"; transcript_id "MSTRG.27563.146";
chr11	StringTie	exon	538460	538860	1000	+	.	gene_id "MSTRG.27563"; transcript_id "MSTRG.27563.146"; exon_number "1";
chr11	StringTie	exon	539580	539726	1000	+	.	gene_id "MSTRG.27563"; transcript_id "MSTRG.27563.146"; exon_number "2";
chr11	StringTie	exon	540671	540861	1000	+	.	gene_id "MSTRG.27563"; transcript_id "MSTRG.27563.146"; exon_number "3";
chr11	StringTie	exon	541537	541624	1000	+	.	gene_id "MSTRG.27563"; transcript_id "MSTRG.27563.146"; exon_number "4";
chr11	StringTie	exon	544720	544780	1000	+	.	gene_id "MSTRG.27563"; transcript_id "MSTRG.27563.146"; exon_number "5";
chr11	StringTie	exon	549902	549998	1000	+	.	gene_id "MSTRG.27563"; transcript_id "MSTRG.27563.146"; exon_number "6";
chr11	StringTie	exon	550072	550272	1000	+	.	gene_id "MSTRG.27563"; transcript_id "MSTRG.27563.146"; exon_number "7";
chr11	StringTie	exon	551139	551827	1000	+	.	gene_id "MSTRG.27563"; transcript_id "MSTRG.27563.146"; exon_number "8";
chr11	StringTie	exon	551903	551967	1000	+	.	gene_id "MSTRG.27563"; transcript_id "MSTRG.27563.146"; exon_number "9";
chr11	StringTie	exon	552090	552232	1000	+	.	gene_id "MSTRG.27563"; transcript_id "MSTRG.27563.146"; exon_number "10";
chr11	StringTie	exon	552569	552702	1000	+	.	gene_id "MSTRG.27563"; transcript_id "MSTRG.27563.146"; exon_number "11";
chr11	StringTie	exon	553963	554923	1000	+	.	gene_id "MSTRG.27563"; transcript_id "MSTRG.27563.146"; exon_number "12";
chr11	StringTie	transcript	538510	554962	1000	+	.	gene_id "MSTRG.27563"; transcript_id "MSTRG.27563.147";
chr11	StringTie	exon	538510	538860	1000	+	.	gene_id "MSTRG.27563"; transcript_id "MSTRG.27563.147"; exon_number "1";
chr11	StringTie	exon	539580	539726	1000	+	.	gene_id "MSTRG.27563"; transcript_id "MSTRG.27563.147"; exon_number "2";
chr11	StringTie	exon	540671	540861	1000	+	.	gene_id "MSTRG.27563"; transcript_id "MSTRG.27563.147"; exon_number "3";
chr11	StringTie	exon	541540	541624	1000	+	.	gene_id "MSTRG.27563"; transcript_id "MSTRG.27563.147"; exon_number "4";
chr11	StringTie	exon	544720	544780	1000	+	.	gene_id "MSTRG.27563"; transcript_id "MSTRG.27563.147"; exon_number "5";
chr11	StringTie	exon	549902	549998	1000	+	.	gene_id "MSTRG.27563"; transcript_id "MSTRG.27563.147"; exon_number "6";
chr11	StringTie	exon	550072	550272	1000	+	.	gene_id "MSTRG.27563"; transcript_id "MSTRG.27563.147"; exon_number "7";
chr11	StringTie	exon	551182	551827	1000	+	.	gene_id "MSTRG.27563"; transcript_id "MSTRG.27563.147"; exon_number "8";
chr11	StringTie	exon	551903	551967	1000	+	.	gene_id "MSTRG.27563"; transcript_id "MSTRG.27563.147"; exon_number "9";
chr11	StringTie	exon	552090	552232	1000	+	.	gene_id "MSTRG.27563"; transcript_id "MSTRG.27563.147"; exon_number "10";
chr11	StringTie	exon	552569	552702	1000	+	.	gene_id "MSTRG.27563"; transcript_id "MSTRG.27563.147"; exon_number "11";
chr11	StringTie	exon	553963	554962	1000	+	.	gene_id "MSTRG.27563"; transcript_id "MSTRG.27563.147"; exon_number "12";
chr11	StringTie	transcript	538520	554925	1000	+	.	gene_id "MSTRG.27563"; transcript_id "MSTRG.27563.148";
chr11	StringTie	exon	538520	538857	1000	+	.	gene_id "MSTRG.27563"; transcript_id "MSTRG.27563.148"; exon_number "1";
chr11	StringTie	exon	539580	539726	1000	+	.	gene_id "MSTRG.27563"; transcript_id "MSTRG.27563.148"; exon_number "2";
chr11	StringTie	exon	540674	540861	1000	+	.	gene_id "MSTRG.27563"; transcript_id "MSTRG.27563.148"; exon_number "3";
chr11	StringTie	exon	541537	541624	1000	+	.	gene_id "MSTRG.27563"; transcript_id "MSTRG.27563.148"; exon_number "4";
chr11	StringTie	exon	544720	544780	1000	+	.	gene_id "MSTRG.27563"; transcript_id "MSTRG.27563.148"; exon_number "5";
chr11	StringTie	exon	549902	549998	1000	+	.	gene_id "MSTRG.27563"; transcript_id "MSTRG.27563.148"; exon_number "6";
chr11	StringTie	exon	550072	550272	1000	+	.	gene_id "MSTRG.27563"; transcript_id "MSTRG.27563.148"; exon_number "7";
chr11	StringTie	exon	551182	551302	1000	+	.	gene_id "MSTRG.27563"; transcript_id "MSTRG.27563.148"; exon_number "8";
chr11	StringTie	exon	551903	551967	1000	+	.	gene_id "MSTRG.27563"; transcript_id "MSTRG.27563.148"; exon_number "9";
chr11	StringTie	exon	552090	552702	1000	+	.	gene_id "MSTRG.27563"; transcript_id "MSTRG.27563.148"; exon_number "10";
chr11	StringTie	exon	553963	554925	1000	+	.	gene_id "MSTRG.27563"; transcript_id "MSTRG.27563.148"; exon_number "11";
chr11	StringTie	transcript	538585	554918	1000	+	.	gene_id "MSTRG.27563"; transcript_id "MSTRG.27563.149";
chr11	StringTie	exon	538585	538860	1000	+	.	gene_id "MSTRG.27563"; transcript_id "MSTRG.27563.149"; exon_number "1";
chr11	StringTie	exon	539580	539726	1000	+	.	gene_id "MSTRG.27563"; transcript_id "MSTRG.27563.149"; exon_number "2";
chr11	StringTie	exon	540078	540169	1000	+	.	gene_id "MSTRG.27563"; transcript_id "MSTRG.27563.149"; exon_number "3";
chr11	StringTie	exon	540705	540861	1000	+	.	gene_id "MSTRG.27563"; transcript_id "MSTRG.27563.149"; exon_number "4";
chr11	StringTie	exon	541537	541624	1000	+	.	gene_id "MSTRG.27563"; transcript_id "MSTRG.27563.149"; exon_number "5";
chr11	StringTie	exon	544720	544780	1000	+	.	gene_id "MSTRG.27563"; transcript_id "MSTRG.27563.149"; exon_number "6";
chr11	StringTie	exon	549902	549998	1000	+	.	gene_id "MSTRG.27563"; transcript_id "MSTRG.27563.149"; exon_number "7";
chr11	StringTie	exon	550072	550272	1000	+	.	gene_id "MSTRG.27563"; transcript_id "MSTRG.27563.149"; exon_number "8";
chr11	StringTie	exon	551131	551827	1000	+	.	gene_id "MSTRG.27563"; transcript_id "MSTRG.27563.149"; exon_number "9";
chr11	StringTie	exon	551903	551967	1000	+	.	gene_id "MSTRG.27563"; transcript_id "MSTRG.27563.149"; exon_number "10";
chr11	StringTie	exon	552090	552232	1000	+	.	gene_id "MSTRG.27563"; transcript_id "MSTRG.27563.149"; exon_number "11";
chr11	StringTie	exon	552569	552702	1000	+	.	gene_id "MSTRG.27563"; transcript_id "MSTRG.27563.149"; exon_number "12";
chr11	StringTie	exon	553963	554918	1000	+	.	gene_id "MSTRG.27563"; transcript_id "MSTRG.27563.149"; exon_number "13";
chr11	StringTie	transcript	518648	555015	1000	+	.	gene_id "MSTRG.27563"; transcript_id "MSTRG.27563.15";
chr11	StringTie	exon	518648	519107	1000	+	.	gene_id "MSTRG.27563"; transcript_id "MSTRG.27563.15"; exon_number "1";
chr11	StringTie	exon	528159	528337	1000	+	.	gene_id "MSTRG.27563"; transcript_id "MSTRG.27563.15"; exon_number "2";
chr11	StringTie	exon	528856	528954	1000	+	.	gene_id "MSTRG.27563"; transcript_id "MSTRG.27563.15"; exon_number "3";
chr11	StringTie	exon	537466	537605	1000	+	.	gene_id "MSTRG.27563"; transcript_id "MSTRG.27563.15"; exon_number "4";
chr11	StringTie	exon	538598	538860	1000	+	.	gene_id "MSTRG.27563"; transcript_id "MSTRG.27563.15"; exon_number "5";
chr11	StringTie	exon	539580	539726	1000	+	.	gene_id "MSTRG.27563"; transcript_id "MSTRG.27563.15"; exon_number "6";
chr11	StringTie	exon	540671	540861	1000	+	.	gene_id "MSTRG.27563"; transcript_id "MSTRG.27563.15"; exon_number "7";
chr11	StringTie	exon	541537	541624	1000	+	.	gene_id "MSTRG.27563"; transcript_id "MSTRG.27563.15"; exon_number "8";
chr11	StringTie	exon	544720	544780	1000	+	.	gene_id "MSTRG.27563"; transcript_id "MSTRG.27563.15"; exon_number "9";
chr11	StringTie	exon	549902	549998	1000	+	.	gene_id "MSTRG.27563"; transcript_id "MSTRG.27563.15"; exon_number "10";
chr11	StringTie	exon	550072	550272	1000	+	.	gene_id "MSTRG.27563"; transcript_id "MSTRG.27563.15"; exon_number "11";
chr11	StringTie	exon	551131	551302	1000	+	.	gene_id "MSTRG.27563"; transcript_id "MSTRG.27563.15"; exon_number "12";
chr11	StringTie	exon	551651	551827	1000	+	.	gene_id "MSTRG.27563"; transcript_id "MSTRG.27563.15"; exon_number "13";
chr11	StringTie	exon	551903	551967	1000	+	.	gene_id "MSTRG.27563"; transcript_id "MSTRG.27563.15"; exon_number "14";
chr11	StringTie	exon	552090	552232	1000	+	.	gene_id "MSTRG.27563"; transcript_id "MSTRG.27563.15"; exon_number "15";
chr11	StringTie	exon	552569	552702	1000	+	.	gene_id "MSTRG.27563"; transcript_id "MSTRG.27563.15"; exon_number "16";
chr11	StringTie	exon	553963	555015	1000	+	.	gene_id "MSTRG.27563"; transcript_id "MSTRG.27563.15"; exon_number "17";
chr11	StringTie	transcript	539284	554933	1000	+	.	gene_id "MSTRG.27563"; transcript_id "MSTRG.27563.150";
chr11	StringTie	exon	539284	539362	1000	+	.	gene_id "MSTRG.27563"; transcript_id "MSTRG.27563.150"; exon_number "1";
chr11	StringTie	exon	539674	539726	1000	+	.	gene_id "MSTRG.27563"; transcript_id "MSTRG.27563.150"; exon_number "2";
chr11	StringTie	exon	540671	540861	1000	+	.	gene_id "MSTRG.27563"; transcript_id "MSTRG.27563.150"; exon_number "3";
chr11	StringTie	exon	541537	541624	1000	+	.	gene_id "MSTRG.27563"; transcript_id "MSTRG.27563.150"; exon_number "4";
chr11	StringTie	exon	544720	544780	1000	+	.	gene_id "MSTRG.27563"; transcript_id "MSTRG.27563.150"; exon_number "5";
chr11	StringTie	exon	549902	549998	1000	+	.	gene_id "MSTRG.27563"; transcript_id "MSTRG.27563.150"; exon_number "6";
chr11	StringTie	exon	550072	550272	1000	+	.	gene_id "MSTRG.27563"; transcript_id "MSTRG.27563.150"; exon_number "7";
chr11	StringTie	exon	551131	551827	1000	+	.	gene_id "MSTRG.27563"; transcript_id "MSTRG.27563.150"; exon_number "8";
chr11	StringTie	exon	551903	551967	1000	+	.	gene_id "MSTRG.27563"; transcript_id "MSTRG.27563.150"; exon_number "9";
chr11	StringTie	exon	552090	552232	1000	+	.	gene_id "MSTRG.27563"; transcript_id "MSTRG.27563.150"; exon_number "10";
chr11	StringTie	exon	552569	552702	1000	+	.	gene_id "MSTRG.27563"; transcript_id "MSTRG.27563.150"; exon_number "11";
chr11	StringTie	exon	553963	554933	1000	+	.	gene_id "MSTRG.27563"; transcript_id "MSTRG.27563.150"; exon_number "12";
chr11	StringTie	transcript	539289	554960	1000	+	.	gene_id "MSTRG.27563"; transcript_id "MSTRG.27563.151";
chr11	StringTie	exon	539289	539362	1000	+	.	gene_id "MSTRG.27563"; transcript_id "MSTRG.27563.151"; exon_number "1";
chr11	StringTie	exon	539674	539726	1000	+	.	gene_id "MSTRG.27563"; transcript_id "MSTRG.27563.151"; exon_number "2";
chr11	StringTie	exon	540671	540861	1000	+	.	gene_id "MSTRG.27563"; transcript_id "MSTRG.27563.151"; exon_number "3";
chr11	StringTie	exon	541537	541624	1000	+	.	gene_id "MSTRG.27563"; transcript_id "MSTRG.27563.151"; exon_number "4";
chr11	StringTie	exon	544720	544780	1000	+	.	gene_id "MSTRG.27563"; transcript_id "MSTRG.27563.151"; exon_number "5";
chr11	StringTie	exon	549902	549998	1000	+	.	gene_id "MSTRG.27563"; transcript_id "MSTRG.27563.151"; exon_number "6";
chr11	StringTie	exon	550072	550272	1000	+	.	gene_id "MSTRG.27563"; transcript_id "MSTRG.27563.151"; exon_number "7";
chr11	StringTie	exon	551182	551827	1000	+	.	gene_id "MSTRG.27563"; transcript_id "MSTRG.27563.151"; exon_number "8";
chr11	StringTie	exon	551903	551967	1000	+	.	gene_id "MSTRG.27563"; transcript_id "MSTRG.27563.151"; exon_number "9";
chr11	StringTie	exon	552090	552232	1000	+	.	gene_id "MSTRG.27563"; transcript_id "MSTRG.27563.151"; exon_number "10";
chr11	StringTie	exon	552569	552702	1000	+	.	gene_id "MSTRG.27563"; transcript_id "MSTRG.27563.151"; exon_number "11";
chr11	StringTie	exon	553963	554960	1000	+	.	gene_id "MSTRG.27563"; transcript_id "MSTRG.27563.151"; exon_number "12";
chr11	StringTie	transcript	539308	554913	1000	+	.	gene_id "MSTRG.27563"; transcript_id "MSTRG.27563.152";
chr11	StringTie	exon	539308	539362	1000	+	.	gene_id "MSTRG.27563"; transcript_id "MSTRG.27563.152"; exon_number "1";
chr11	StringTie	exon	539674	539726	1000	+	.	gene_id "MSTRG.27563"; transcript_id "MSTRG.27563.152"; exon_number "2";
chr11	StringTie	exon	540078	540169	1000	+	.	gene_id "MSTRG.27563"; transcript_id "MSTRG.27563.152"; exon_number "3";
chr11	StringTie	exon	540674	540861	1000	+	.	gene_id "MSTRG.27563"; transcript_id "MSTRG.27563.152"; exon_number "4";
chr11	StringTie	exon	541537	541624	1000	+	.	gene_id "MSTRG.27563"; transcript_id "MSTRG.27563.152"; exon_number "5";
chr11	StringTie	exon	544720	544780	1000	+	.	gene_id "MSTRG.27563"; transcript_id "MSTRG.27563.152"; exon_number "6";
chr11	StringTie	exon	549902	549998	1000	+	.	gene_id "MSTRG.27563"; transcript_id "MSTRG.27563.152"; exon_number "7";
chr11	StringTie	exon	550072	550272	1000	+	.	gene_id "MSTRG.27563"; transcript_id "MSTRG.27563.152"; exon_number "8";
chr11	StringTie	exon	551131	551302	1000	+	.	gene_id "MSTRG.27563"; transcript_id "MSTRG.27563.152"; exon_number "9";
chr11	StringTie	exon	551651	551827	1000	+	.	gene_id "MSTRG.27563"; transcript_id "MSTRG.27563.152"; exon_number "10";
chr11	StringTie	exon	551903	551967	1000	+	.	gene_id "MSTRG.27563"; transcript_id "MSTRG.27563.152"; exon_number "11";
chr11	StringTie	exon	552090	552232	1000	+	.	gene_id "MSTRG.27563"; transcript_id "MSTRG.27563.152"; exon_number "12";
chr11	StringTie	exon	552569	552702	1000	+	.	gene_id "MSTRG.27563"; transcript_id "MSTRG.27563.152"; exon_number "13";
chr11	StringTie	exon	553963	554913	1000	+	.	gene_id "MSTRG.27563"; transcript_id "MSTRG.27563.152"; exon_number "14";
chr11	StringTie	transcript	539308	554913	1000	+	.	gene_id "MSTRG.27563"; transcript_id "MSTRG.27563.153";
chr11	StringTie	exon	539308	539362	1000	+	.	gene_id "MSTRG.27563"; transcript_id "MSTRG.27563.153"; exon_number "1";
chr11	StringTie	exon	539674	539726	1000	+	.	gene_id "MSTRG.27563"; transcript_id "MSTRG.27563.153"; exon_number "2";
chr11	StringTie	exon	540096	540169	1000	+	.	gene_id "MSTRG.27563"; transcript_id "MSTRG.27563.153"; exon_number "3";
chr11	StringTie	exon	540674	540861	1000	+	.	gene_id "MSTRG.27563"; transcript_id "MSTRG.27563.153"; exon_number "4";
chr11	StringTie	exon	541537	541624	1000	+	.	gene_id "MSTRG.27563"; transcript_id "MSTRG.27563.153"; exon_number "5";
chr11	StringTie	exon	544720	544780	1000	+	.	gene_id "MSTRG.27563"; transcript_id "MSTRG.27563.153"; exon_number "6";
chr11	StringTie	exon	549902	549998	1000	+	.	gene_id "MSTRG.27563"; transcript_id "MSTRG.27563.153"; exon_number "7";
chr11	StringTie	exon	550072	550272	1000	+	.	gene_id "MSTRG.27563"; transcript_id "MSTRG.27563.153"; exon_number "8";
chr11	StringTie	exon	551131	551302	1000	+	.	gene_id "MSTRG.27563"; transcript_id "MSTRG.27563.153"; exon_number "9";
chr11	StringTie	exon	551651	551827	1000	+	.	gene_id "MSTRG.27563"; transcript_id "MSTRG.27563.153"; exon_number "10";
chr11	StringTie	exon	551903	551967	1000	+	.	gene_id "MSTRG.27563"; transcript_id "MSTRG.27563.153"; exon_number "11";
chr11	StringTie	exon	552090	552232	1000	+	.	gene_id "MSTRG.27563"; transcript_id "MSTRG.27563.153"; exon_number "12";
chr11	StringTie	exon	552569	552702	1000	+	.	gene_id "MSTRG.27563"; transcript_id "MSTRG.27563.153"; exon_number "13";
chr11	StringTie	exon	553963	554913	1000	+	.	gene_id "MSTRG.27563"; transcript_id "MSTRG.27563.153"; exon_number "14";
chr11	StringTie	transcript	539318	554919	1000	+	.	gene_id "MSTRG.27563"; transcript_id "MSTRG.27563.154";
chr11	StringTie	exon	539318	539362	1000	+	.	gene_id "MSTRG.27563"; transcript_id "MSTRG.27563.154"; exon_number "1";
chr11	StringTie	exon	539674	539726	1000	+	.	gene_id "MSTRG.27563"; transcript_id "MSTRG.27563.154"; exon_number "2";
chr11	StringTie	exon	540671	540861	1000	+	.	gene_id "MSTRG.27563"; transcript_id "MSTRG.27563.154"; exon_number "3";
chr11	StringTie	exon	541537	541624	1000	+	.	gene_id "MSTRG.27563"; transcript_id "MSTRG.27563.154"; exon_number "4";
chr11	StringTie	exon	544720	544780	1000	+	.	gene_id "MSTRG.27563"; transcript_id "MSTRG.27563.154"; exon_number "5";
chr11	StringTie	exon	549902	549998	1000	+	.	gene_id "MSTRG.27563"; transcript_id "MSTRG.27563.154"; exon_number "6";
chr11	StringTie	exon	550072	550272	1000	+	.	gene_id "MSTRG.27563"; transcript_id "MSTRG.27563.154"; exon_number "7";
chr11	StringTie	exon	551131	551302	1000	+	.	gene_id "MSTRG.27563"; transcript_id "MSTRG.27563.154"; exon_number "8";
chr11	StringTie	exon	551903	551967	1000	+	.	gene_id "MSTRG.27563"; transcript_id "MSTRG.27563.154"; exon_number "9";
chr11	StringTie	exon	552090	552232	1000	+	.	gene_id "MSTRG.27563"; transcript_id "MSTRG.27563.154"; exon_number "10";
chr11	StringTie	exon	553963	554919	1000	+	.	gene_id "MSTRG.27563"; transcript_id "MSTRG.27563.154"; exon_number "11";
chr11	StringTie	transcript	539525	554932	1000	+	.	gene_id "MSTRG.27563"; transcript_id "MSTRG.27563.155";
chr11	StringTie	exon	539525	539726	1000	+	.	gene_id "MSTRG.27563"; transcript_id "MSTRG.27563.155"; exon_number "1";
chr11	StringTie	exon	540674	540861	1000	+	.	gene_id "MSTRG.27563"; transcript_id "MSTRG.27563.155"; exon_number "2";
chr11	StringTie	exon	541537	541624	1000	+	.	gene_id "MSTRG.27563"; transcript_id "MSTRG.27563.155"; exon_number "3";
chr11	StringTie	exon	544720	544780	1000	+	.	gene_id "MSTRG.27563"; transcript_id "MSTRG.27563.155"; exon_number "4";
chr11	StringTie	exon	549902	549998	1000	+	.	gene_id "MSTRG.27563"; transcript_id "MSTRG.27563.155"; exon_number "5";
chr11	StringTie	exon	550072	550272	1000	+	.	gene_id "MSTRG.27563"; transcript_id "MSTRG.27563.155"; exon_number "6";
chr11	StringTie	exon	551188	551827	1000	+	.	gene_id "MSTRG.27563"; transcript_id "MSTRG.27563.155"; exon_number "7";
chr11	StringTie	exon	551903	551967	1000	+	.	gene_id "MSTRG.27563"; transcript_id "MSTRG.27563.155"; exon_number "8";
chr11	StringTie	exon	552090	552702	1000	+	.	gene_id "MSTRG.27563"; transcript_id "MSTRG.27563.155"; exon_number "9";
chr11	StringTie	exon	553963	554932	1000	+	.	gene_id "MSTRG.27563"; transcript_id "MSTRG.27563.155"; exon_number "10";
chr11	StringTie	transcript	539610	554928	1000	+	.	gene_id "MSTRG.27563"; transcript_id "MSTRG.27563.156";
chr11	StringTie	exon	539610	539726	1000	+	.	gene_id "MSTRG.27563"; transcript_id "MSTRG.27563.156"; exon_number "1";
chr11	StringTie	exon	541537	541624	1000	+	.	gene_id "MSTRG.27563"; transcript_id "MSTRG.27563.156"; exon_number "2";
chr11	StringTie	exon	544720	544780	1000	+	.	gene_id "MSTRG.27563"; transcript_id "MSTRG.27563.156"; exon_number "3";
chr11	StringTie	exon	549902	549998	1000	+	.	gene_id "MSTRG.27563"; transcript_id "MSTRG.27563.156"; exon_number "4";
chr11	StringTie	exon	550072	550272	1000	+	.	gene_id "MSTRG.27563"; transcript_id "MSTRG.27563.156"; exon_number "5";
chr11	StringTie	exon	551131	551302	1000	+	.	gene_id "MSTRG.27563"; transcript_id "MSTRG.27563.156"; exon_number "6";
chr11	StringTie	exon	551903	551967	1000	+	.	gene_id "MSTRG.27563"; transcript_id "MSTRG.27563.156"; exon_number "7";
chr11	StringTie	exon	552090	552232	1000	+	.	gene_id "MSTRG.27563"; transcript_id "MSTRG.27563.156"; exon_number "8";
chr11	StringTie	exon	552569	552702	1000	+	.	gene_id "MSTRG.27563"; transcript_id "MSTRG.27563.156"; exon_number "9";
chr11	StringTie	exon	553963	554928	1000	+	.	gene_id "MSTRG.27563"; transcript_id "MSTRG.27563.156"; exon_number "10";
chr11	StringTie	transcript	540069	554933	1000	+	.	gene_id "MSTRG.27563"; transcript_id "MSTRG.27563.157";
chr11	StringTie	exon	540069	540095	1000	+	.	gene_id "MSTRG.27563"; transcript_id "MSTRG.27563.157"; exon_number "1";
chr11	StringTie	exon	540674	540861	1000	+	.	gene_id "MSTRG.27563"; transcript_id "MSTRG.27563.157"; exon_number "2";
chr11	StringTie	exon	541537	541624	1000	+	.	gene_id "MSTRG.27563"; transcript_id "MSTRG.27563.157"; exon_number "3";
chr11	StringTie	exon	544720	544780	1000	+	.	gene_id "MSTRG.27563"; transcript_id "MSTRG.27563.157"; exon_number "4";
chr11	StringTie	exon	549902	549998	1000	+	.	gene_id "MSTRG.27563"; transcript_id "MSTRG.27563.157"; exon_number "5";
chr11	StringTie	exon	550072	550272	1000	+	.	gene_id "MSTRG.27563"; transcript_id "MSTRG.27563.157"; exon_number "6";
chr11	StringTie	exon	551131	551302	1000	+	.	gene_id "MSTRG.27563"; transcript_id "MSTRG.27563.157"; exon_number "7";
chr11	StringTie	exon	551651	551967	1000	+	.	gene_id "MSTRG.27563"; transcript_id "MSTRG.27563.157"; exon_number "8";
chr11	StringTie	exon	552090	552232	1000	+	.	gene_id "MSTRG.27563"; transcript_id "MSTRG.27563.157"; exon_number "9";
chr11	StringTie	exon	552569	552702	1000	+	.	gene_id "MSTRG.27563"; transcript_id "MSTRG.27563.157"; exon_number "10";
chr11	StringTie	exon	553963	554933	1000	+	.	gene_id "MSTRG.27563"; transcript_id "MSTRG.27563.157"; exon_number "11";
chr11	StringTie	transcript	540116	554932	1000	+	.	gene_id "MSTRG.27563"; transcript_id "MSTRG.27563.158";
chr11	StringTie	exon	540116	540169	1000	+	.	gene_id "MSTRG.27563"; transcript_id "MSTRG.27563.158"; exon_number "1";
chr11	StringTie	exon	540674	540861	1000	+	.	gene_id "MSTRG.27563"; transcript_id "MSTRG.27563.158"; exon_number "2";
chr11	StringTie	exon	541540	541624	1000	+	.	gene_id "MSTRG.27563"; transcript_id "MSTRG.27563.158"; exon_number "3";
chr11	StringTie	exon	544720	544780	1000	+	.	gene_id "MSTRG.27563"; transcript_id "MSTRG.27563.158"; exon_number "4";
chr11	StringTie	exon	549902	549998	1000	+	.	gene_id "MSTRG.27563"; transcript_id "MSTRG.27563.158"; exon_number "5";
chr11	StringTie	exon	550072	550272	1000	+	.	gene_id "MSTRG.27563"; transcript_id "MSTRG.27563.158"; exon_number "6";
chr11	StringTie	exon	551131	551302	1000	+	.	gene_id "MSTRG.27563"; transcript_id "MSTRG.27563.158"; exon_number "7";
chr11	StringTie	exon	551651	551827	1000	+	.	gene_id "MSTRG.27563"; transcript_id "MSTRG.27563.158"; exon_number "8";
chr11	StringTie	exon	551903	551967	1000	+	.	gene_id "MSTRG.27563"; transcript_id "MSTRG.27563.158"; exon_number "9";
chr11	StringTie	exon	552090	552232	1000	+	.	gene_id "MSTRG.27563"; transcript_id "MSTRG.27563.158"; exon_number "10";
chr11	StringTie	exon	553963	554932	1000	+	.	gene_id "MSTRG.27563"; transcript_id "MSTRG.27563.158"; exon_number "11";
chr11	StringTie	transcript	540664	554925	1000	+	.	gene_id "MSTRG.27563"; transcript_id "MSTRG.27563.159";
chr11	StringTie	exon	540664	540861	1000	+	.	gene_id "MSTRG.27563"; transcript_id "MSTRG.27563.159"; exon_number "1";
chr11	StringTie	exon	541537	541624	1000	+	.	gene_id "MSTRG.27563"; transcript_id "MSTRG.27563.159"; exon_number "2";
chr11	StringTie	exon	544720	544780	1000	+	.	gene_id "MSTRG.27563"; transcript_id "MSTRG.27563.159"; exon_number "3";
chr11	StringTie	exon	548642	549128	1000	+	.	gene_id "MSTRG.27563"; transcript_id "MSTRG.27563.159"; exon_number "4";
chr11	StringTie	exon	549902	549998	1000	+	.	gene_id "MSTRG.27563"; transcript_id "MSTRG.27563.159"; exon_number "5";
chr11	StringTie	exon	550072	550272	1000	+	.	gene_id "MSTRG.27563"; transcript_id "MSTRG.27563.159"; exon_number "6";
chr11	StringTie	exon	551182	551827	1000	+	.	gene_id "MSTRG.27563"; transcript_id "MSTRG.27563.159"; exon_number "7";
chr11	StringTie	exon	551903	551967	1000	+	.	gene_id "MSTRG.27563"; transcript_id "MSTRG.27563.159"; exon_number "8";
chr11	StringTie	exon	552090	552232	1000	+	.	gene_id "MSTRG.27563"; transcript_id "MSTRG.27563.159"; exon_number "9";
chr11	StringTie	exon	552569	552702	1000	+	.	gene_id "MSTRG.27563"; transcript_id "MSTRG.27563.159"; exon_number "10";
chr11	StringTie	exon	553963	554925	1000	+	.	gene_id "MSTRG.27563"; transcript_id "MSTRG.27563.159"; exon_number "11";
chr11	StringTie	transcript	518752	554969	1000	+	.	gene_id "MSTRG.27563"; transcript_id "MSTRG.27563.16";
chr11	StringTie	exon	518752	519107	1000	+	.	gene_id "MSTRG.27563"; transcript_id "MSTRG.27563.16"; exon_number "1";
chr11	StringTie	exon	528159	528337	1000	+	.	gene_id "MSTRG.27563"; transcript_id "MSTRG.27563.16"; exon_number "2";
chr11	StringTie	exon	538598	538860	1000	+	.	gene_id "MSTRG.27563"; transcript_id "MSTRG.27563.16"; exon_number "3";
chr11	StringTie	exon	539580	539726	1000	+	.	gene_id "MSTRG.27563"; transcript_id "MSTRG.27563.16"; exon_number "4";
chr11	StringTie	exon	540674	540861	1000	+	.	gene_id "MSTRG.27563"; transcript_id "MSTRG.27563.16"; exon_number "5";
chr11	StringTie	exon	541537	541624	1000	+	.	gene_id "MSTRG.27563"; transcript_id "MSTRG.27563.16"; exon_number "6";
chr11	StringTie	exon	544720	544780	1000	+	.	gene_id "MSTRG.27563"; transcript_id "MSTRG.27563.16"; exon_number "7";
chr11	StringTie	exon	549902	549998	1000	+	.	gene_id "MSTRG.27563"; transcript_id "MSTRG.27563.16"; exon_number "8";
chr11	StringTie	exon	550072	550272	1000	+	.	gene_id "MSTRG.27563"; transcript_id "MSTRG.27563.16"; exon_number "9";
chr11	StringTie	exon	551131	551827	1000	+	.	gene_id "MSTRG.27563"; transcript_id "MSTRG.27563.16"; exon_number "10";
chr11	StringTie	exon	551903	551967	1000	+	.	gene_id "MSTRG.27563"; transcript_id "MSTRG.27563.16"; exon_number "11";
chr11	StringTie	exon	552090	552232	1000	+	.	gene_id "MSTRG.27563"; transcript_id "MSTRG.27563.16"; exon_number "12";
chr11	StringTie	exon	552569	552702	1000	+	.	gene_id "MSTRG.27563"; transcript_id "MSTRG.27563.16"; exon_number "13";
chr11	StringTie	exon	553963	554969	1000	+	.	gene_id "MSTRG.27563"; transcript_id "MSTRG.27563.16"; exon_number "14";
chr11	StringTie	transcript	540668	554911	1000	+	.	gene_id "MSTRG.27563"; transcript_id "MSTRG.27563.160";
chr11	StringTie	exon	540668	540861	1000	+	.	gene_id "MSTRG.27563"; transcript_id "MSTRG.27563.160"; exon_number "1";
chr11	StringTie	exon	541537	541624	1000	+	.	gene_id "MSTRG.27563"; transcript_id "MSTRG.27563.160"; exon_number "2";
chr11	StringTie	exon	544720	544780	1000	+	.	gene_id "MSTRG.27563"; transcript_id "MSTRG.27563.160"; exon_number "3";
chr11	StringTie	exon	549902	549998	1000	+	.	gene_id "MSTRG.27563"; transcript_id "MSTRG.27563.160"; exon_number "4";
chr11	StringTie	exon	550072	550272	1000	+	.	gene_id "MSTRG.27563"; transcript_id "MSTRG.27563.160"; exon_number "5";
chr11	StringTie	exon	551131	551827	1000	+	.	gene_id "MSTRG.27563"; transcript_id "MSTRG.27563.160"; exon_number "6";
chr11	StringTie	exon	551903	551967	1000	+	.	gene_id "MSTRG.27563"; transcript_id "MSTRG.27563.160"; exon_number "7";
chr11	StringTie	exon	552090	552232	1000	+	.	gene_id "MSTRG.27563"; transcript_id "MSTRG.27563.160"; exon_number "8";
chr11	StringTie	exon	553963	554911	1000	+	.	gene_id "MSTRG.27563"; transcript_id "MSTRG.27563.160"; exon_number "9";
chr11	StringTie	transcript	548640	554933	1000	+	.	gene_id "MSTRG.27563"; transcript_id "MSTRG.27563.161";
chr11	StringTie	exon	548640	549128	1000	+	.	gene_id "MSTRG.27563"; transcript_id "MSTRG.27563.161"; exon_number "1";
chr11	StringTie	exon	549902	549998	1000	+	.	gene_id "MSTRG.27563"; transcript_id "MSTRG.27563.161"; exon_number "2";
chr11	StringTie	exon	550072	550272	1000	+	.	gene_id "MSTRG.27563"; transcript_id "MSTRG.27563.161"; exon_number "3";
chr11	StringTie	exon	551131	551302	1000	+	.	gene_id "MSTRG.27563"; transcript_id "MSTRG.27563.161"; exon_number "4";
chr11	StringTie	exon	551903	551967	1000	+	.	gene_id "MSTRG.27563"; transcript_id "MSTRG.27563.161"; exon_number "5";
chr11	StringTie	exon	552090	552232	1000	+	.	gene_id "MSTRG.27563"; transcript_id "MSTRG.27563.161"; exon_number "6";
chr11	StringTie	exon	552569	552702	1000	+	.	gene_id "MSTRG.27563"; transcript_id "MSTRG.27563.161"; exon_number "7";
chr11	StringTie	exon	553963	554933	1000	+	.	gene_id "MSTRG.27563"; transcript_id "MSTRG.27563.161"; exon_number "8";
chr11	StringTie	transcript	550051	554925	1000	+	.	gene_id "MSTRG.27563"; transcript_id "MSTRG.27563.162";
chr11	StringTie	exon	550051	550272	1000	+	.	gene_id "MSTRG.27563"; transcript_id "MSTRG.27563.162"; exon_number "1";
chr11	StringTie	exon	551131	551302	1000	+	.	gene_id "MSTRG.27563"; transcript_id "MSTRG.27563.162"; exon_number "2";
chr11	StringTie	exon	551651	551967	1000	+	.	gene_id "MSTRG.27563"; transcript_id "MSTRG.27563.162"; exon_number "3";
chr11	StringTie	exon	552090	552260	1000	+	.	gene_id "MSTRG.27563"; transcript_id "MSTRG.27563.162"; exon_number "4";
chr11	StringTie	exon	552569	552702	1000	+	.	gene_id "MSTRG.27563"; transcript_id "MSTRG.27563.162"; exon_number "5";
chr11	StringTie	exon	553963	554925	1000	+	.	gene_id "MSTRG.27563"; transcript_id "MSTRG.27563.162"; exon_number "6";
chr11	StringTie	transcript	550090	554897	1000	+	.	gene_id "MSTRG.27563"; transcript_id "MSTRG.27563.163";
chr11	StringTie	exon	550090	550272	1000	+	.	gene_id "MSTRG.27563"; transcript_id "MSTRG.27563.163"; exon_number "1";
chr11	StringTie	exon	551188	551302	1000	+	.	gene_id "MSTRG.27563"; transcript_id "MSTRG.27563.163"; exon_number "2";
chr11	StringTie	exon	551651	551827	1000	+	.	gene_id "MSTRG.27563"; transcript_id "MSTRG.27563.163"; exon_number "3";
chr11	StringTie	exon	551903	551967	1000	+	.	gene_id "MSTRG.27563"; transcript_id "MSTRG.27563.163"; exon_number "4";
chr11	StringTie	exon	552090	552232	1000	+	.	gene_id "MSTRG.27563"; transcript_id "MSTRG.27563.163"; exon_number "5";
chr11	StringTie	exon	552569	552702	1000	+	.	gene_id "MSTRG.27563"; transcript_id "MSTRG.27563.163"; exon_number "6";
chr11	StringTie	exon	553963	554897	1000	+	.	gene_id "MSTRG.27563"; transcript_id "MSTRG.27563.163"; exon_number "7";
chr11	StringTie	transcript	555096	564069	1000	+	.	gene_id "MSTRG.27563"; transcript_id "MSTRG.27563.164";
chr11	StringTie	exon	555096	555377	1000	+	.	gene_id "MSTRG.27563"; transcript_id "MSTRG.27563.164"; exon_number "1";
chr11	StringTie	exon	556346	556567	1000	+	.	gene_id "MSTRG.27563"; transcript_id "MSTRG.27563.164"; exon_number "2";
chr11	StringTie	exon	557264	559476	1000	+	.	gene_id "MSTRG.27563"; transcript_id "MSTRG.27563.164"; exon_number "3";
chr11	StringTie	exon	559779	560141	1000	+	.	gene_id "MSTRG.27563"; transcript_id "MSTRG.27563.164"; exon_number "4";
chr11	StringTie	exon	561762	561892	1000	+	.	gene_id "MSTRG.27563"; transcript_id "MSTRG.27563.164"; exon_number "5";
chr11	StringTie	exon	562079	562776	1000	+	.	gene_id "MSTRG.27563"; transcript_id "MSTRG.27563.164"; exon_number "6";
chr11	StringTie	exon	563189	563317	1000	+	.	gene_id "MSTRG.27563"; transcript_id "MSTRG.27563.164"; exon_number "7";
chr11	StringTie	exon	563558	564069	1000	+	.	gene_id "MSTRG.27563"; transcript_id "MSTRG.27563.164"; exon_number "8";
chr11	StringTie	transcript	555096	564039	1000	+	.	gene_id "MSTRG.27563"; transcript_id "MSTRG.27563.165";
chr11	StringTie	exon	555096	555377	1000	+	.	gene_id "MSTRG.27563"; transcript_id "MSTRG.27563.165"; exon_number "1";
chr11	StringTie	exon	556346	556567	1000	+	.	gene_id "MSTRG.27563"; transcript_id "MSTRG.27563.165"; exon_number "2";
chr11	StringTie	exon	557264	559476	1000	+	.	gene_id "MSTRG.27563"; transcript_id "MSTRG.27563.165"; exon_number "3";
chr11	StringTie	exon	559779	559860	1000	+	.	gene_id "MSTRG.27563"; transcript_id "MSTRG.27563.165"; exon_number "4";
chr11	StringTie	exon	561762	561892	1000	+	.	gene_id "MSTRG.27563"; transcript_id "MSTRG.27563.165"; exon_number "5";
chr11	StringTie	exon	562079	562776	1000	+	.	gene_id "MSTRG.27563"; transcript_id "MSTRG.27563.165"; exon_number "6";
chr11	StringTie	exon	563189	563317	1000	+	.	gene_id "MSTRG.27563"; transcript_id "MSTRG.27563.165"; exon_number "7";
chr11	StringTie	exon	563396	563478	1000	+	.	gene_id "MSTRG.27563"; transcript_id "MSTRG.27563.165"; exon_number "8";
chr11	StringTie	exon	563558	564039	1000	+	.	gene_id "MSTRG.27563"; transcript_id "MSTRG.27563.165"; exon_number "9";
chr11	StringTie	transcript	555110	564133	1000	+	.	gene_id "MSTRG.27563"; transcript_id "MSTRG.27563.166";
chr11	StringTie	exon	555110	555377	1000	+	.	gene_id "MSTRG.27563"; transcript_id "MSTRG.27563.166"; exon_number "1";
chr11	StringTie	exon	556346	556395	1000	+	.	gene_id "MSTRG.27563"; transcript_id "MSTRG.27563.166"; exon_number "2";
chr11	StringTie	exon	556500	556567	1000	+	.	gene_id "MSTRG.27563"; transcript_id "MSTRG.27563.166"; exon_number "3";
chr11	StringTie	exon	557203	557349	1000	+	.	gene_id "MSTRG.27563"; transcript_id "MSTRG.27563.166"; exon_number "4";
chr11	StringTie	exon	557530	559476	1000	+	.	gene_id "MSTRG.27563"; transcript_id "MSTRG.27563.166"; exon_number "5";
chr11	StringTie	exon	559779	559860	1000	+	.	gene_id "MSTRG.27563"; transcript_id "MSTRG.27563.166"; exon_number "6";
chr11	StringTie	exon	561762	561892	1000	+	.	gene_id "MSTRG.27563"; transcript_id "MSTRG.27563.166"; exon_number "7";
chr11	StringTie	exon	562079	562776	1000	+	.	gene_id "MSTRG.27563"; transcript_id "MSTRG.27563.166"; exon_number "8";
chr11	StringTie	exon	563189	563317	1000	+	.	gene_id "MSTRG.27563"; transcript_id "MSTRG.27563.166"; exon_number "9";
chr11	StringTie	exon	563396	563478	1000	+	.	gene_id "MSTRG.27563"; transcript_id "MSTRG.27563.166"; exon_number "10";
chr11	StringTie	exon	563558	564133	1000	+	.	gene_id "MSTRG.27563"; transcript_id "MSTRG.27563.166"; exon_number "11";
chr11	StringTie	transcript	555114	564204	1000	+	.	gene_id "MSTRG.27563"; transcript_id "MSTRG.27563.167";
chr11	StringTie	exon	555114	555377	1000	+	.	gene_id "MSTRG.27563"; transcript_id "MSTRG.27563.167"; exon_number "1";
chr11	StringTie	exon	555784	556137	1000	+	.	gene_id "MSTRG.27563"; transcript_id "MSTRG.27563.167"; exon_number "2";
chr11	StringTie	exon	556346	556395	1000	+	.	gene_id "MSTRG.27563"; transcript_id "MSTRG.27563.167"; exon_number "3";
chr11	StringTie	exon	556500	556567	1000	+	.	gene_id "MSTRG.27563"; transcript_id "MSTRG.27563.167"; exon_number "4";
chr11	StringTie	exon	557264	557349	1000	+	.	gene_id "MSTRG.27563"; transcript_id "MSTRG.27563.167"; exon_number "5";
chr11	StringTie	exon	557530	559476	1000	+	.	gene_id "MSTRG.27563"; transcript_id "MSTRG.27563.167"; exon_number "6";
chr11	StringTie	exon	559779	559860	1000	+	.	gene_id "MSTRG.27563"; transcript_id "MSTRG.27563.167"; exon_number "7";
chr11	StringTie	exon	561762	561892	1000	+	.	gene_id "MSTRG.27563"; transcript_id "MSTRG.27563.167"; exon_number "8";
chr11	StringTie	exon	562079	562776	1000	+	.	gene_id "MSTRG.27563"; transcript_id "MSTRG.27563.167"; exon_number "9";
chr11	StringTie	exon	563189	563317	1000	+	.	gene_id "MSTRG.27563"; transcript_id "MSTRG.27563.167"; exon_number "10";
chr11	StringTie	exon	563396	563478	1000	+	.	gene_id "MSTRG.27563"; transcript_id "MSTRG.27563.167"; exon_number "11";
chr11	StringTie	exon	563558	564204	1000	+	.	gene_id "MSTRG.27563"; transcript_id "MSTRG.27563.167"; exon_number "12";
chr11	StringTie	transcript	555114	564187	1000	+	.	gene_id "MSTRG.27563"; transcript_id "MSTRG.27563.168";
chr11	StringTie	exon	555114	555377	1000	+	.	gene_id "MSTRG.27563"; transcript_id "MSTRG.27563.168"; exon_number "1";
chr11	StringTie	exon	555784	556137	1000	+	.	gene_id "MSTRG.27563"; transcript_id "MSTRG.27563.168"; exon_number "2";
chr11	StringTie	exon	556346	556395	1000	+	.	gene_id "MSTRG.27563"; transcript_id "MSTRG.27563.168"; exon_number "3";
chr11	StringTie	exon	556500	556567	1000	+	.	gene_id "MSTRG.27563"; transcript_id "MSTRG.27563.168"; exon_number "4";
chr11	StringTie	exon	557264	557349	1000	+	.	gene_id "MSTRG.27563"; transcript_id "MSTRG.27563.168"; exon_number "5";
chr11	StringTie	exon	557530	559476	1000	+	.	gene_id "MSTRG.27563"; transcript_id "MSTRG.27563.168"; exon_number "6";
chr11	StringTie	exon	559779	559860	1000	+	.	gene_id "MSTRG.27563"; transcript_id "MSTRG.27563.168"; exon_number "7";
chr11	StringTie	exon	560415	560514	1000	+	.	gene_id "MSTRG.27563"; transcript_id "MSTRG.27563.168"; exon_number "8";
chr11	StringTie	exon	561762	561892	1000	+	.	gene_id "MSTRG.27563"; transcript_id "MSTRG.27563.168"; exon_number "9";
chr11	StringTie	exon	562079	562776	1000	+	.	gene_id "MSTRG.27563"; transcript_id "MSTRG.27563.168"; exon_number "10";
chr11	StringTie	exon	563189	563317	1000	+	.	gene_id "MSTRG.27563"; transcript_id "MSTRG.27563.168"; exon_number "11";
chr11	StringTie	exon	563396	563478	1000	+	.	gene_id "MSTRG.27563"; transcript_id "MSTRG.27563.168"; exon_number "12";
chr11	StringTie	exon	563558	564187	1000	+	.	gene_id "MSTRG.27563"; transcript_id "MSTRG.27563.168"; exon_number "13";
chr11	StringTie	transcript	555114	564140	1000	+	.	gene_id "MSTRG.27563"; transcript_id "MSTRG.27563.169";
chr11	StringTie	exon	555114	555377	1000	+	.	gene_id "MSTRG.27563"; transcript_id "MSTRG.27563.169"; exon_number "1";
chr11	StringTie	exon	555784	556137	1000	+	.	gene_id "MSTRG.27563"; transcript_id "MSTRG.27563.169"; exon_number "2";
chr11	StringTie	exon	556346	556567	1000	+	.	gene_id "MSTRG.27563"; transcript_id "MSTRG.27563.169"; exon_number "3";
chr11	StringTie	exon	557264	557349	1000	+	.	gene_id "MSTRG.27563"; transcript_id "MSTRG.27563.169"; exon_number "4";
chr11	StringTie	exon	557530	559476	1000	+	.	gene_id "MSTRG.27563"; transcript_id "MSTRG.27563.169"; exon_number "5";
chr11	StringTie	exon	559779	559860	1000	+	.	gene_id "MSTRG.27563"; transcript_id "MSTRG.27563.169"; exon_number "6";
chr11	StringTie	exon	560415	560514	1000	+	.	gene_id "MSTRG.27563"; transcript_id "MSTRG.27563.169"; exon_number "7";
chr11	StringTie	exon	561762	561892	1000	+	.	gene_id "MSTRG.27563"; transcript_id "MSTRG.27563.169"; exon_number "8";
chr11	StringTie	exon	562079	562776	1000	+	.	gene_id "MSTRG.27563"; transcript_id "MSTRG.27563.169"; exon_number "9";
chr11	StringTie	exon	563189	563317	1000	+	.	gene_id "MSTRG.27563"; transcript_id "MSTRG.27563.169"; exon_number "10";
chr11	StringTie	exon	563558	564140	1000	+	.	gene_id "MSTRG.27563"; transcript_id "MSTRG.27563.169"; exon_number "11";
chr11	StringTie	transcript	518787	554998	1000	+	.	gene_id "MSTRG.27563"; transcript_id "MSTRG.27563.17";
chr11	StringTie	exon	518787	519107	1000	+	.	gene_id "MSTRG.27563"; transcript_id "MSTRG.27563.17"; exon_number "1";
chr11	StringTie	exon	528159	528337	1000	+	.	gene_id "MSTRG.27563"; transcript_id "MSTRG.27563.17"; exon_number "2";
chr11	StringTie	exon	539580	539726	1000	+	.	gene_id "MSTRG.27563"; transcript_id "MSTRG.27563.17"; exon_number "3";
chr11	StringTie	exon	540674	540861	1000	+	.	gene_id "MSTRG.27563"; transcript_id "MSTRG.27563.17"; exon_number "4";
chr11	StringTie	exon	541537	541624	1000	+	.	gene_id "MSTRG.27563"; transcript_id "MSTRG.27563.17"; exon_number "5";
chr11	StringTie	exon	544720	544780	1000	+	.	gene_id "MSTRG.27563"; transcript_id "MSTRG.27563.17"; exon_number "6";
chr11	StringTie	exon	549902	549998	1000	+	.	gene_id "MSTRG.27563"; transcript_id "MSTRG.27563.17"; exon_number "7";
chr11	StringTie	exon	550072	550272	1000	+	.	gene_id "MSTRG.27563"; transcript_id "MSTRG.27563.17"; exon_number "8";
chr11	StringTie	exon	551131	551302	1000	+	.	gene_id "MSTRG.27563"; transcript_id "MSTRG.27563.17"; exon_number "9";
chr11	StringTie	exon	551651	551827	1000	+	.	gene_id "MSTRG.27563"; transcript_id "MSTRG.27563.17"; exon_number "10";
chr11	StringTie	exon	551903	551967	1000	+	.	gene_id "MSTRG.27563"; transcript_id "MSTRG.27563.17"; exon_number "11";
chr11	StringTie	exon	552090	552232	1000	+	.	gene_id "MSTRG.27563"; transcript_id "MSTRG.27563.17"; exon_number "12";
chr11	StringTie	exon	552569	552702	1000	+	.	gene_id "MSTRG.27563"; transcript_id "MSTRG.27563.17"; exon_number "13";
chr11	StringTie	exon	553963	554998	1000	+	.	gene_id "MSTRG.27563"; transcript_id "MSTRG.27563.17"; exon_number "14";
chr11	StringTie	transcript	555114	564067	1000	+	.	gene_id "MSTRG.27563"; transcript_id "MSTRG.27563.170";
chr11	StringTie	exon	555114	555377	1000	+	.	gene_id "MSTRG.27563"; transcript_id "MSTRG.27563.170"; exon_number "1";
chr11	StringTie	exon	555784	556137	1000	+	.	gene_id "MSTRG.27563"; transcript_id "MSTRG.27563.170"; exon_number "2";
chr11	StringTie	exon	556346	556395	1000	+	.	gene_id "MSTRG.27563"; transcript_id "MSTRG.27563.170"; exon_number "3";
chr11	StringTie	exon	556500	556567	1000	+	.	gene_id "MSTRG.27563"; transcript_id "MSTRG.27563.170"; exon_number "4";
chr11	StringTie	exon	557203	557349	1000	+	.	gene_id "MSTRG.27563"; transcript_id "MSTRG.27563.170"; exon_number "5";
chr11	StringTie	exon	557530	559476	1000	+	.	gene_id "MSTRG.27563"; transcript_id "MSTRG.27563.170"; exon_number "6";
chr11	StringTie	exon	559779	559860	1000	+	.	gene_id "MSTRG.27563"; transcript_id "MSTRG.27563.170"; exon_number "7";
chr11	StringTie	exon	561762	561892	1000	+	.	gene_id "MSTRG.27563"; transcript_id "MSTRG.27563.170"; exon_number "8";
chr11	StringTie	exon	562079	562776	1000	+	.	gene_id "MSTRG.27563"; transcript_id "MSTRG.27563.170"; exon_number "9";
chr11	StringTie	exon	563189	564067	1000	+	.	gene_id "MSTRG.27563"; transcript_id "MSTRG.27563.170"; exon_number "10";
chr11	StringTie	transcript	555114	564055	1000	+	.	gene_id "MSTRG.27563"; transcript_id "MSTRG.27563.171";
chr11	StringTie	exon	555114	555403	1000	+	.	gene_id "MSTRG.27563"; transcript_id "MSTRG.27563.171"; exon_number "1";
chr11	StringTie	exon	555784	556137	1000	+	.	gene_id "MSTRG.27563"; transcript_id "MSTRG.27563.171"; exon_number "2";
chr11	StringTie	exon	556346	556567	1000	+	.	gene_id "MSTRG.27563"; transcript_id "MSTRG.27563.171"; exon_number "3";
chr11	StringTie	exon	557264	557349	1000	+	.	gene_id "MSTRG.27563"; transcript_id "MSTRG.27563.171"; exon_number "4";
chr11	StringTie	exon	557530	559476	1000	+	.	gene_id "MSTRG.27563"; transcript_id "MSTRG.27563.171"; exon_number "5";
chr11	StringTie	exon	559779	559860	1000	+	.	gene_id "MSTRG.27563"; transcript_id "MSTRG.27563.171"; exon_number "6";
chr11	StringTie	exon	561762	561892	1000	+	.	gene_id "MSTRG.27563"; transcript_id "MSTRG.27563.171"; exon_number "7";
chr11	StringTie	exon	562079	562776	1000	+	.	gene_id "MSTRG.27563"; transcript_id "MSTRG.27563.171"; exon_number "8";
chr11	StringTie	exon	563189	564055	1000	+	.	gene_id "MSTRG.27563"; transcript_id "MSTRG.27563.171"; exon_number "9";
chr11	StringTie	transcript	555114	564055	1000	+	.	gene_id "MSTRG.27563"; transcript_id "MSTRG.27563.172";
chr11	StringTie	exon	555114	555377	1000	+	.	gene_id "MSTRG.27563"; transcript_id "MSTRG.27563.172"; exon_number "1";
chr11	StringTie	exon	555784	556137	1000	+	.	gene_id "MSTRG.27563"; transcript_id "MSTRG.27563.172"; exon_number "2";
chr11	StringTie	exon	556346	556567	1000	+	.	gene_id "MSTRG.27563"; transcript_id "MSTRG.27563.172"; exon_number "3";
chr11	StringTie	exon	557264	557349	1000	+	.	gene_id "MSTRG.27563"; transcript_id "MSTRG.27563.172"; exon_number "4";
chr11	StringTie	exon	557530	559476	1000	+	.	gene_id "MSTRG.27563"; transcript_id "MSTRG.27563.172"; exon_number "5";
chr11	StringTie	exon	559779	560732	1000	+	.	gene_id "MSTRG.27563"; transcript_id "MSTRG.27563.172"; exon_number "6";
chr11	StringTie	exon	561762	561892	1000	+	.	gene_id "MSTRG.27563"; transcript_id "MSTRG.27563.172"; exon_number "7";
chr11	StringTie	exon	562079	562776	1000	+	.	gene_id "MSTRG.27563"; transcript_id "MSTRG.27563.172"; exon_number "8";
chr11	StringTie	exon	563189	564055	1000	+	.	gene_id "MSTRG.27563"; transcript_id "MSTRG.27563.172"; exon_number "9";
chr11	StringTie	transcript	555114	564073	1000	+	.	gene_id "MSTRG.27563"; transcript_id "MSTRG.27563.173";
chr11	StringTie	exon	555114	555377	1000	+	.	gene_id "MSTRG.27563"; transcript_id "MSTRG.27563.173"; exon_number "1";
chr11	StringTie	exon	555784	556137	1000	+	.	gene_id "MSTRG.27563"; transcript_id "MSTRG.27563.173"; exon_number "2";
chr11	StringTie	exon	556346	556395	1000	+	.	gene_id "MSTRG.27563"; transcript_id "MSTRG.27563.173"; exon_number "3";
chr11	StringTie	exon	556500	556567	1000	+	.	gene_id "MSTRG.27563"; transcript_id "MSTRG.27563.173"; exon_number "4";
chr11	StringTie	exon	557203	557349	1000	+	.	gene_id "MSTRG.27563"; transcript_id "MSTRG.27563.173"; exon_number "5";
chr11	StringTie	exon	557530	559476	1000	+	.	gene_id "MSTRG.27563"; transcript_id "MSTRG.27563.173"; exon_number "6";
chr11	StringTie	exon	559779	559860	1000	+	.	gene_id "MSTRG.27563"; transcript_id "MSTRG.27563.173"; exon_number "7";
chr11	StringTie	exon	561762	561892	1000	+	.	gene_id "MSTRG.27563"; transcript_id "MSTRG.27563.173"; exon_number "8";
chr11	StringTie	exon	562079	562776	1000	+	.	gene_id "MSTRG.27563"; transcript_id "MSTRG.27563.173"; exon_number "9";
chr11	StringTie	exon	563189	563317	1000	+	.	gene_id "MSTRG.27563"; transcript_id "MSTRG.27563.173"; exon_number "10";
chr11	StringTie	exon	563396	564073	1000	+	.	gene_id "MSTRG.27563"; transcript_id "MSTRG.27563.173"; exon_number "11";
chr11	StringTie	transcript	555115	564088	1000	+	.	gene_id "MSTRG.27563"; transcript_id "MSTRG.27563.174";
chr11	StringTie	exon	555115	555377	1000	+	.	gene_id "MSTRG.27563"; transcript_id "MSTRG.27563.174"; exon_number "1";
chr11	StringTie	exon	555784	556137	1000	+	.	gene_id "MSTRG.27563"; transcript_id "MSTRG.27563.174"; exon_number "2";
chr11	StringTie	exon	556346	556567	1000	+	.	gene_id "MSTRG.27563"; transcript_id "MSTRG.27563.174"; exon_number "3";
chr11	StringTie	exon	557264	557349	1000	+	.	gene_id "MSTRG.27563"; transcript_id "MSTRG.27563.174"; exon_number "4";
chr11	StringTie	exon	557530	559476	1000	+	.	gene_id "MSTRG.27563"; transcript_id "MSTRG.27563.174"; exon_number "5";
chr11	StringTie	exon	559779	561477	1000	+	.	gene_id "MSTRG.27563"; transcript_id "MSTRG.27563.174"; exon_number "6";
chr11	StringTie	exon	561767	561892	1000	+	.	gene_id "MSTRG.27563"; transcript_id "MSTRG.27563.174"; exon_number "7";
chr11	StringTie	exon	562079	562776	1000	+	.	gene_id "MSTRG.27563"; transcript_id "MSTRG.27563.174"; exon_number "8";
chr11	StringTie	exon	563189	564088	1000	+	.	gene_id "MSTRG.27563"; transcript_id "MSTRG.27563.174"; exon_number "9";
chr11	StringTie	transcript	555134	564115	1000	+	.	gene_id "MSTRG.27563"; transcript_id "MSTRG.27563.175";
chr11	StringTie	exon	555134	555403	1000	+	.	gene_id "MSTRG.27563"; transcript_id "MSTRG.27563.175"; exon_number "1";
chr11	StringTie	exon	555784	556137	1000	+	.	gene_id "MSTRG.27563"; transcript_id "MSTRG.27563.175"; exon_number "2";
chr11	StringTie	exon	556346	556567	1000	+	.	gene_id "MSTRG.27563"; transcript_id "MSTRG.27563.175"; exon_number "3";
chr11	StringTie	exon	557203	557349	1000	+	.	gene_id "MSTRG.27563"; transcript_id "MSTRG.27563.175"; exon_number "4";
chr11	StringTie	exon	557530	558308	1000	+	.	gene_id "MSTRG.27563"; transcript_id "MSTRG.27563.175"; exon_number "5";
chr11	StringTie	exon	558646	559476	1000	+	.	gene_id "MSTRG.27563"; transcript_id "MSTRG.27563.175"; exon_number "6";
chr11	StringTie	exon	559779	559860	1000	+	.	gene_id "MSTRG.27563"; transcript_id "MSTRG.27563.175"; exon_number "7";
chr11	StringTie	exon	561762	561892	1000	+	.	gene_id "MSTRG.27563"; transcript_id "MSTRG.27563.175"; exon_number "8";
chr11	StringTie	exon	562079	562776	1000	+	.	gene_id "MSTRG.27563"; transcript_id "MSTRG.27563.175"; exon_number "9";
chr11	StringTie	exon	563189	563317	1000	+	.	gene_id "MSTRG.27563"; transcript_id "MSTRG.27563.175"; exon_number "10";
chr11	StringTie	exon	563396	564115	1000	+	.	gene_id "MSTRG.27563"; transcript_id "MSTRG.27563.175"; exon_number "11";
chr11	StringTie	transcript	555134	564067	1000	+	.	gene_id "MSTRG.27563"; transcript_id "MSTRG.27563.176";
chr11	StringTie	exon	555134	555377	1000	+	.	gene_id "MSTRG.27563"; transcript_id "MSTRG.27563.176"; exon_number "1";
chr11	StringTie	exon	555784	556137	1000	+	.	gene_id "MSTRG.27563"; transcript_id "MSTRG.27563.176"; exon_number "2";
chr11	StringTie	exon	556346	556395	1000	+	.	gene_id "MSTRG.27563"; transcript_id "MSTRG.27563.176"; exon_number "3";
chr11	StringTie	exon	556500	556567	1000	+	.	gene_id "MSTRG.27563"; transcript_id "MSTRG.27563.176"; exon_number "4";
chr11	StringTie	exon	559321	559476	1000	+	.	gene_id "MSTRG.27563"; transcript_id "MSTRG.27563.176"; exon_number "5";
chr11	StringTie	exon	559779	559860	1000	+	.	gene_id "MSTRG.27563"; transcript_id "MSTRG.27563.176"; exon_number "6";
chr11	StringTie	exon	561762	561892	1000	+	.	gene_id "MSTRG.27563"; transcript_id "MSTRG.27563.176"; exon_number "7";
chr11	StringTie	exon	562079	562776	1000	+	.	gene_id "MSTRG.27563"; transcript_id "MSTRG.27563.176"; exon_number "8";
chr11	StringTie	exon	563189	563317	1000	+	.	gene_id "MSTRG.27563"; transcript_id "MSTRG.27563.176"; exon_number "9";
chr11	StringTie	exon	563396	563478	1000	+	.	gene_id "MSTRG.27563"; transcript_id "MSTRG.27563.176"; exon_number "10";
chr11	StringTie	exon	563558	564067	1000	+	.	gene_id "MSTRG.27563"; transcript_id "MSTRG.27563.176"; exon_number "11";
chr11	StringTie	transcript	555138	564284	1000	+	.	gene_id "MSTRG.27563"; transcript_id "MSTRG.27563.177";
chr11	StringTie	exon	555138	555377	1000	+	.	gene_id "MSTRG.27563"; transcript_id "MSTRG.27563.177"; exon_number "1";
chr11	StringTie	exon	556346	556395	1000	+	.	gene_id "MSTRG.27563"; transcript_id "MSTRG.27563.177"; exon_number "2";
chr11	StringTie	exon	556500	556567	1000	+	.	gene_id "MSTRG.27563"; transcript_id "MSTRG.27563.177"; exon_number "3";
chr11	StringTie	exon	557264	557349	1000	+	.	gene_id "MSTRG.27563"; transcript_id "MSTRG.27563.177"; exon_number "4";
chr11	StringTie	exon	557530	559476	1000	+	.	gene_id "MSTRG.27563"; transcript_id "MSTRG.27563.177"; exon_number "5";
chr11	StringTie	exon	559779	559860	1000	+	.	gene_id "MSTRG.27563"; transcript_id "MSTRG.27563.177"; exon_number "6";
chr11	StringTie	exon	561762	561892	1000	+	.	gene_id "MSTRG.27563"; transcript_id "MSTRG.27563.177"; exon_number "7";
chr11	StringTie	exon	562079	562776	1000	+	.	gene_id "MSTRG.27563"; transcript_id "MSTRG.27563.177"; exon_number "8";
chr11	StringTie	exon	563189	563317	1000	+	.	gene_id "MSTRG.27563"; transcript_id "MSTRG.27563.177"; exon_number "9";
chr11	StringTie	exon	563396	564284	1000	+	.	gene_id "MSTRG.27563"; transcript_id "MSTRG.27563.177"; exon_number "10";
chr11	StringTie	transcript	555139	564119	1000	+	.	gene_id "MSTRG.27563"; transcript_id "MSTRG.27563.178";
chr11	StringTie	exon	555139	555377	1000	+	.	gene_id "MSTRG.27563"; transcript_id "MSTRG.27563.178"; exon_number "1";
chr11	StringTie	exon	555784	556137	1000	+	.	gene_id "MSTRG.27563"; transcript_id "MSTRG.27563.178"; exon_number "2";
chr11	StringTie	exon	556346	556567	1000	+	.	gene_id "MSTRG.27563"; transcript_id "MSTRG.27563.178"; exon_number "3";
chr11	StringTie	exon	557264	557349	1000	+	.	gene_id "MSTRG.27563"; transcript_id "MSTRG.27563.178"; exon_number "4";
chr11	StringTie	exon	557530	558308	1000	+	.	gene_id "MSTRG.27563"; transcript_id "MSTRG.27563.178"; exon_number "5";
chr11	StringTie	exon	558727	559476	1000	+	.	gene_id "MSTRG.27563"; transcript_id "MSTRG.27563.178"; exon_number "6";
chr11	StringTie	exon	559779	559860	1000	+	.	gene_id "MSTRG.27563"; transcript_id "MSTRG.27563.178"; exon_number "7";
chr11	StringTie	exon	561762	561892	1000	+	.	gene_id "MSTRG.27563"; transcript_id "MSTRG.27563.178"; exon_number "8";
chr11	StringTie	exon	562079	562776	1000	+	.	gene_id "MSTRG.27563"; transcript_id "MSTRG.27563.178"; exon_number "9";
chr11	StringTie	exon	563189	564119	1000	+	.	gene_id "MSTRG.27563"; transcript_id "MSTRG.27563.178"; exon_number "10";
chr11	StringTie	transcript	555148	564143	1000	+	.	gene_id "MSTRG.27563"; transcript_id "MSTRG.27563.179";
chr11	StringTie	exon	555148	555403	1000	+	.	gene_id "MSTRG.27563"; transcript_id "MSTRG.27563.179"; exon_number "1";
chr11	StringTie	exon	555784	556137	1000	+	.	gene_id "MSTRG.27563"; transcript_id "MSTRG.27563.179"; exon_number "2";
chr11	StringTie	exon	556346	556567	1000	+	.	gene_id "MSTRG.27563"; transcript_id "MSTRG.27563.179"; exon_number "3";
chr11	StringTie	exon	557264	557349	1000	+	.	gene_id "MSTRG.27563"; transcript_id "MSTRG.27563.179"; exon_number "4";
chr11	StringTie	exon	557530	559476	1000	+	.	gene_id "MSTRG.27563"; transcript_id "MSTRG.27563.179"; exon_number "5";
chr11	StringTie	exon	559779	559860	1000	+	.	gene_id "MSTRG.27563"; transcript_id "MSTRG.27563.179"; exon_number "6";
chr11	StringTie	exon	560415	560514	1000	+	.	gene_id "MSTRG.27563"; transcript_id "MSTRG.27563.179"; exon_number "7";
chr11	StringTie	exon	561762	561892	1000	+	.	gene_id "MSTRG.27563"; transcript_id "MSTRG.27563.179"; exon_number "8";
chr11	StringTie	exon	562079	562776	1000	+	.	gene_id "MSTRG.27563"; transcript_id "MSTRG.27563.179"; exon_number "9";
chr11	StringTie	exon	563189	563317	1000	+	.	gene_id "MSTRG.27563"; transcript_id "MSTRG.27563.179"; exon_number "10";
chr11	StringTie	exon	563396	563478	1000	+	.	gene_id "MSTRG.27563"; transcript_id "MSTRG.27563.179"; exon_number "11";
chr11	StringTie	exon	563558	564143	1000	+	.	gene_id "MSTRG.27563"; transcript_id "MSTRG.27563.179"; exon_number "12";
chr11	StringTie	transcript	518787	554962	1000	+	.	gene_id "MSTRG.27563"; transcript_id "MSTRG.27563.18";
chr11	StringTie	exon	518787	519107	1000	+	.	gene_id "MSTRG.27563"; transcript_id "MSTRG.27563.18"; exon_number "1";
chr11	StringTie	exon	528159	528337	1000	+	.	gene_id "MSTRG.27563"; transcript_id "MSTRG.27563.18"; exon_number "2";
chr11	StringTie	exon	538598	538860	1000	+	.	gene_id "MSTRG.27563"; transcript_id "MSTRG.27563.18"; exon_number "3";
chr11	StringTie	exon	539580	539726	1000	+	.	gene_id "MSTRG.27563"; transcript_id "MSTRG.27563.18"; exon_number "4";
chr11	StringTie	exon	540671	540861	1000	+	.	gene_id "MSTRG.27563"; transcript_id "MSTRG.27563.18"; exon_number "5";
chr11	StringTie	exon	541540	541624	1000	+	.	gene_id "MSTRG.27563"; transcript_id "MSTRG.27563.18"; exon_number "6";
chr11	StringTie	exon	544720	544780	1000	+	.	gene_id "MSTRG.27563"; transcript_id "MSTRG.27563.18"; exon_number "7";
chr11	StringTie	exon	549902	549998	1000	+	.	gene_id "MSTRG.27563"; transcript_id "MSTRG.27563.18"; exon_number "8";
chr11	StringTie	exon	550072	550272	1000	+	.	gene_id "MSTRG.27563"; transcript_id "MSTRG.27563.18"; exon_number "9";
chr11	StringTie	exon	551131	551302	1000	+	.	gene_id "MSTRG.27563"; transcript_id "MSTRG.27563.18"; exon_number "10";
chr11	StringTie	exon	551651	551827	1000	+	.	gene_id "MSTRG.27563"; transcript_id "MSTRG.27563.18"; exon_number "11";
chr11	StringTie	exon	551903	551967	1000	+	.	gene_id "MSTRG.27563"; transcript_id "MSTRG.27563.18"; exon_number "12";
chr11	StringTie	exon	552090	552232	1000	+	.	gene_id "MSTRG.27563"; transcript_id "MSTRG.27563.18"; exon_number "13";
chr11	StringTie	exon	552569	552702	1000	+	.	gene_id "MSTRG.27563"; transcript_id "MSTRG.27563.18"; exon_number "14";
chr11	StringTie	exon	553963	554962	1000	+	.	gene_id "MSTRG.27563"; transcript_id "MSTRG.27563.18"; exon_number "15";
chr11	StringTie	transcript	555148	564134	1000	+	.	gene_id "MSTRG.27563"; transcript_id "MSTRG.27563.180";
chr11	StringTie	exon	555148	555377	1000	+	.	gene_id "MSTRG.27563"; transcript_id "MSTRG.27563.180"; exon_number "1";
chr11	StringTie	exon	556346	556567	1000	+	.	gene_id "MSTRG.27563"; transcript_id "MSTRG.27563.180"; exon_number "2";
chr11	StringTie	exon	557264	557349	1000	+	.	gene_id "MSTRG.27563"; transcript_id "MSTRG.27563.180"; exon_number "3";
chr11	StringTie	exon	557530	559476	1000	+	.	gene_id "MSTRG.27563"; transcript_id "MSTRG.27563.180"; exon_number "4";
chr11	StringTie	exon	559779	559860	1000	+	.	gene_id "MSTRG.27563"; transcript_id "MSTRG.27563.180"; exon_number "5";
chr11	StringTie	exon	561762	561892	1000	+	.	gene_id "MSTRG.27563"; transcript_id "MSTRG.27563.180"; exon_number "6";
chr11	StringTie	exon	562079	562776	1000	+	.	gene_id "MSTRG.27563"; transcript_id "MSTRG.27563.180"; exon_number "7";
chr11	StringTie	exon	563189	563478	1000	+	.	gene_id "MSTRG.27563"; transcript_id "MSTRG.27563.180"; exon_number "8";
chr11	StringTie	exon	563558	564134	1000	+	.	gene_id "MSTRG.27563"; transcript_id "MSTRG.27563.180"; exon_number "9";
chr11	StringTie	transcript	555148	564029	1000	+	.	gene_id "MSTRG.27563"; transcript_id "MSTRG.27563.181";
chr11	StringTie	exon	555148	555377	1000	+	.	gene_id "MSTRG.27563"; transcript_id "MSTRG.27563.181"; exon_number "1";
chr11	StringTie	exon	555784	556137	1000	+	.	gene_id "MSTRG.27563"; transcript_id "MSTRG.27563.181"; exon_number "2";
chr11	StringTie	exon	556346	556567	1000	+	.	gene_id "MSTRG.27563"; transcript_id "MSTRG.27563.181"; exon_number "3";
chr11	StringTie	exon	557264	557349	1000	+	.	gene_id "MSTRG.27563"; transcript_id "MSTRG.27563.181"; exon_number "4";
chr11	StringTie	exon	557530	559476	1000	+	.	gene_id "MSTRG.27563"; transcript_id "MSTRG.27563.181"; exon_number "5";
chr11	StringTie	exon	559779	559860	1000	+	.	gene_id "MSTRG.27563"; transcript_id "MSTRG.27563.181"; exon_number "6";
chr11	StringTie	exon	560345	560732	1000	+	.	gene_id "MSTRG.27563"; transcript_id "MSTRG.27563.181"; exon_number "7";
chr11	StringTie	exon	561762	561892	1000	+	.	gene_id "MSTRG.27563"; transcript_id "MSTRG.27563.181"; exon_number "8";
chr11	StringTie	exon	562084	562776	1000	+	.	gene_id "MSTRG.27563"; transcript_id "MSTRG.27563.181"; exon_number "9";
chr11	StringTie	exon	563189	564029	1000	+	.	gene_id "MSTRG.27563"; transcript_id "MSTRG.27563.181"; exon_number "10";
chr11	StringTie	transcript	555148	564029	1000	+	.	gene_id "MSTRG.27563"; transcript_id "MSTRG.27563.182";
chr11	StringTie	exon	555148	555403	1000	+	.	gene_id "MSTRG.27563"; transcript_id "MSTRG.27563.182"; exon_number "1";
chr11	StringTie	exon	555784	556137	1000	+	.	gene_id "MSTRG.27563"; transcript_id "MSTRG.27563.182"; exon_number "2";
chr11	StringTie	exon	556346	556567	1000	+	.	gene_id "MSTRG.27563"; transcript_id "MSTRG.27563.182"; exon_number "3";
chr11	StringTie	exon	557264	557349	1000	+	.	gene_id "MSTRG.27563"; transcript_id "MSTRG.27563.182"; exon_number "4";
chr11	StringTie	exon	557530	559476	1000	+	.	gene_id "MSTRG.27563"; transcript_id "MSTRG.27563.182"; exon_number "5";
chr11	StringTie	exon	559779	559860	1000	+	.	gene_id "MSTRG.27563"; transcript_id "MSTRG.27563.182"; exon_number "6";
chr11	StringTie	exon	561762	561892	1000	+	.	gene_id "MSTRG.27563"; transcript_id "MSTRG.27563.182"; exon_number "7";
chr11	StringTie	exon	562079	562776	1000	+	.	gene_id "MSTRG.27563"; transcript_id "MSTRG.27563.182"; exon_number "8";
chr11	StringTie	exon	563189	563478	1000	+	.	gene_id "MSTRG.27563"; transcript_id "MSTRG.27563.182"; exon_number "9";
chr11	StringTie	exon	563558	564029	1000	+	.	gene_id "MSTRG.27563"; transcript_id "MSTRG.27563.182"; exon_number "10";
chr11	StringTie	transcript	555152	564162	1000	+	.	gene_id "MSTRG.27563"; transcript_id "MSTRG.27563.183";
chr11	StringTie	exon	555152	555377	1000	+	.	gene_id "MSTRG.27563"; transcript_id "MSTRG.27563.183"; exon_number "1";
chr11	StringTie	exon	556346	556395	1000	+	.	gene_id "MSTRG.27563"; transcript_id "MSTRG.27563.183"; exon_number "2";
chr11	StringTie	exon	556500	556567	1000	+	.	gene_id "MSTRG.27563"; transcript_id "MSTRG.27563.183"; exon_number "3";
chr11	StringTie	exon	557264	557349	1000	+	.	gene_id "MSTRG.27563"; transcript_id "MSTRG.27563.183"; exon_number "4";
chr11	StringTie	exon	557530	559476	1000	+	.	gene_id "MSTRG.27563"; transcript_id "MSTRG.27563.183"; exon_number "5";
chr11	StringTie	exon	559779	559860	1000	+	.	gene_id "MSTRG.27563"; transcript_id "MSTRG.27563.183"; exon_number "6";
chr11	StringTie	exon	560415	560514	1000	+	.	gene_id "MSTRG.27563"; transcript_id "MSTRG.27563.183"; exon_number "7";
chr11	StringTie	exon	561762	561892	1000	+	.	gene_id "MSTRG.27563"; transcript_id "MSTRG.27563.183"; exon_number "8";
chr11	StringTie	exon	562079	562776	1000	+	.	gene_id "MSTRG.27563"; transcript_id "MSTRG.27563.183"; exon_number "9";
chr11	StringTie	exon	563189	564162	1000	+	.	gene_id "MSTRG.27563"; transcript_id "MSTRG.27563.183"; exon_number "10";
chr11	StringTie	transcript	555171	564147	1000	+	.	gene_id "MSTRG.27563"; transcript_id "MSTRG.27563.184";
chr11	StringTie	exon	555171	555377	1000	+	.	gene_id "MSTRG.27563"; transcript_id "MSTRG.27563.184"; exon_number "1";
chr11	StringTie	exon	555784	556137	1000	+	.	gene_id "MSTRG.27563"; transcript_id "MSTRG.27563.184"; exon_number "2";
chr11	StringTie	exon	556346	556395	1000	+	.	gene_id "MSTRG.27563"; transcript_id "MSTRG.27563.184"; exon_number "3";
chr11	StringTie	exon	556500	556567	1000	+	.	gene_id "MSTRG.27563"; transcript_id "MSTRG.27563.184"; exon_number "4";
chr11	StringTie	exon	557264	557349	1000	+	.	gene_id "MSTRG.27563"; transcript_id "MSTRG.27563.184"; exon_number "5";
chr11	StringTie	exon	557530	559476	1000	+	.	gene_id "MSTRG.27563"; transcript_id "MSTRG.27563.184"; exon_number "6";
chr11	StringTie	exon	559779	559860	1000	+	.	gene_id "MSTRG.27563"; transcript_id "MSTRG.27563.184"; exon_number "7";
chr11	StringTie	exon	560415	560514	1000	+	.	gene_id "MSTRG.27563"; transcript_id "MSTRG.27563.184"; exon_number "8";
chr11	StringTie	exon	561762	561892	1000	+	.	gene_id "MSTRG.27563"; transcript_id "MSTRG.27563.184"; exon_number "9";
chr11	StringTie	exon	562079	562593	1000	+	.	gene_id "MSTRG.27563"; transcript_id "MSTRG.27563.184"; exon_number "10";
chr11	StringTie	exon	562633	562776	1000	+	.	gene_id "MSTRG.27563"; transcript_id "MSTRG.27563.184"; exon_number "11";
chr11	StringTie	exon	563189	563317	1000	+	.	gene_id "MSTRG.27563"; transcript_id "MSTRG.27563.184"; exon_number "12";
chr11	StringTie	exon	563396	563478	1000	+	.	gene_id "MSTRG.27563"; transcript_id "MSTRG.27563.184"; exon_number "13";
chr11	StringTie	exon	563558	564147	1000	+	.	gene_id "MSTRG.27563"; transcript_id "MSTRG.27563.184"; exon_number "14";
chr11	StringTie	transcript	555173	564156	1000	+	.	gene_id "MSTRG.27563"; transcript_id "MSTRG.27563.185";
chr11	StringTie	exon	555173	555377	1000	+	.	gene_id "MSTRG.27563"; transcript_id "MSTRG.27563.185"; exon_number "1";
chr11	StringTie	exon	556346	556395	1000	+	.	gene_id "MSTRG.27563"; transcript_id "MSTRG.27563.185"; exon_number "2";
chr11	StringTie	exon	556500	556567	1000	+	.	gene_id "MSTRG.27563"; transcript_id "MSTRG.27563.185"; exon_number "3";
chr11	StringTie	exon	557264	557349	1000	+	.	gene_id "MSTRG.27563"; transcript_id "MSTRG.27563.185"; exon_number "4";
chr11	StringTie	exon	557530	559476	1000	+	.	gene_id "MSTRG.27563"; transcript_id "MSTRG.27563.185"; exon_number "5";
chr11	StringTie	exon	559779	559860	1000	+	.	gene_id "MSTRG.27563"; transcript_id "MSTRG.27563.185"; exon_number "6";
chr11	StringTie	exon	561762	561892	1000	+	.	gene_id "MSTRG.27563"; transcript_id "MSTRG.27563.185"; exon_number "7";
chr11	StringTie	exon	562079	562776	1000	+	.	gene_id "MSTRG.27563"; transcript_id "MSTRG.27563.185"; exon_number "8";
chr11	StringTie	exon	563189	563317	1000	+	.	gene_id "MSTRG.27563"; transcript_id "MSTRG.27563.185"; exon_number "9";
chr11	StringTie	exon	563396	563478	1000	+	.	gene_id "MSTRG.27563"; transcript_id "MSTRG.27563.185"; exon_number "10";
chr11	StringTie	exon	563558	564156	1000	+	.	gene_id "MSTRG.27563"; transcript_id "MSTRG.27563.185"; exon_number "11";
chr11	StringTie	transcript	555176	564059	1000	+	.	gene_id "MSTRG.27563"; transcript_id "MSTRG.27563.186";
chr11	StringTie	exon	555176	555377	1000	+	.	gene_id "MSTRG.27563"; transcript_id "MSTRG.27563.186"; exon_number "1";
chr11	StringTie	exon	556346	556567	1000	+	.	gene_id "MSTRG.27563"; transcript_id "MSTRG.27563.186"; exon_number "2";
chr11	StringTie	exon	557264	557349	1000	+	.	gene_id "MSTRG.27563"; transcript_id "MSTRG.27563.186"; exon_number "3";
chr11	StringTie	exon	557530	558308	1000	+	.	gene_id "MSTRG.27563"; transcript_id "MSTRG.27563.186"; exon_number "4";
chr11	StringTie	exon	559321	559476	1000	+	.	gene_id "MSTRG.27563"; transcript_id "MSTRG.27563.186"; exon_number "5";
chr11	StringTie	exon	559779	559860	1000	+	.	gene_id "MSTRG.27563"; transcript_id "MSTRG.27563.186"; exon_number "6";
chr11	StringTie	exon	561762	561892	1000	+	.	gene_id "MSTRG.27563"; transcript_id "MSTRG.27563.186"; exon_number "7";
chr11	StringTie	exon	562079	562776	1000	+	.	gene_id "MSTRG.27563"; transcript_id "MSTRG.27563.186"; exon_number "8";
chr11	StringTie	exon	563189	564059	1000	+	.	gene_id "MSTRG.27563"; transcript_id "MSTRG.27563.186"; exon_number "9";
chr11	StringTie	transcript	555176	564107	1000	+	.	gene_id "MSTRG.27563"; transcript_id "MSTRG.27563.187";
chr11	StringTie	exon	555176	555377	1000	+	.	gene_id "MSTRG.27563"; transcript_id "MSTRG.27563.187"; exon_number "1";
chr11	StringTie	exon	556346	556567	1000	+	.	gene_id "MSTRG.27563"; transcript_id "MSTRG.27563.187"; exon_number "2";
chr11	StringTie	exon	557264	557349	1000	+	.	gene_id "MSTRG.27563"; transcript_id "MSTRG.27563.187"; exon_number "3";
chr11	StringTie	exon	557530	559476	1000	+	.	gene_id "MSTRG.27563"; transcript_id "MSTRG.27563.187"; exon_number "4";
chr11	StringTie	exon	559779	559860	1000	+	.	gene_id "MSTRG.27563"; transcript_id "MSTRG.27563.187"; exon_number "5";
chr11	StringTie	exon	561762	561892	1000	+	.	gene_id "MSTRG.27563"; transcript_id "MSTRG.27563.187"; exon_number "6";
chr11	StringTie	exon	562079	562776	1000	+	.	gene_id "MSTRG.27563"; transcript_id "MSTRG.27563.187"; exon_number "7";
chr11	StringTie	exon	563189	563317	1000	+	.	gene_id "MSTRG.27563"; transcript_id "MSTRG.27563.187"; exon_number "8";
chr11	StringTie	exon	563396	563478	1000	+	.	gene_id "MSTRG.27563"; transcript_id "MSTRG.27563.187"; exon_number "9";
chr11	StringTie	exon	563558	564107	1000	+	.	gene_id "MSTRG.27563"; transcript_id "MSTRG.27563.187"; exon_number "10";
chr11	StringTie	transcript	555176	564140	1000	+	.	gene_id "MSTRG.27563"; transcript_id "MSTRG.27563.188";
chr11	StringTie	exon	555176	555377	1000	+	.	gene_id "MSTRG.27563"; transcript_id "MSTRG.27563.188"; exon_number "1";
chr11	StringTie	exon	556346	556567	1000	+	.	gene_id "MSTRG.27563"; transcript_id "MSTRG.27563.188"; exon_number "2";
chr11	StringTie	exon	557203	557349	1000	+	.	gene_id "MSTRG.27563"; transcript_id "MSTRG.27563.188"; exon_number "3";
chr11	StringTie	exon	557530	559476	1000	+	.	gene_id "MSTRG.27563"; transcript_id "MSTRG.27563.188"; exon_number "4";
chr11	StringTie	exon	559779	560514	1000	+	.	gene_id "MSTRG.27563"; transcript_id "MSTRG.27563.188"; exon_number "5";
chr11	StringTie	exon	561762	561892	1000	+	.	gene_id "MSTRG.27563"; transcript_id "MSTRG.27563.188"; exon_number "6";
chr11	StringTie	exon	562079	562776	1000	+	.	gene_id "MSTRG.27563"; transcript_id "MSTRG.27563.188"; exon_number "7";
chr11	StringTie	exon	563189	563317	1000	+	.	gene_id "MSTRG.27563"; transcript_id "MSTRG.27563.188"; exon_number "8";
chr11	StringTie	exon	563396	563478	1000	+	.	gene_id "MSTRG.27563"; transcript_id "MSTRG.27563.188"; exon_number "9";
chr11	StringTie	exon	563558	564140	1000	+	.	gene_id "MSTRG.27563"; transcript_id "MSTRG.27563.188"; exon_number "10";
chr11	StringTie	transcript	555183	564156	1000	+	.	gene_id "MSTRG.27563"; transcript_id "MSTRG.27563.189";
chr11	StringTie	exon	555183	555377	1000	+	.	gene_id "MSTRG.27563"; transcript_id "MSTRG.27563.189"; exon_number "1";
chr11	StringTie	exon	556346	556395	1000	+	.	gene_id "MSTRG.27563"; transcript_id "MSTRG.27563.189"; exon_number "2";
chr11	StringTie	exon	556500	556567	1000	+	.	gene_id "MSTRG.27563"; transcript_id "MSTRG.27563.189"; exon_number "3";
chr11	StringTie	exon	557264	557349	1000	+	.	gene_id "MSTRG.27563"; transcript_id "MSTRG.27563.189"; exon_number "4";
chr11	StringTie	exon	557530	559476	1000	+	.	gene_id "MSTRG.27563"; transcript_id "MSTRG.27563.189"; exon_number "5";
chr11	StringTie	exon	559779	560514	1000	+	.	gene_id "MSTRG.27563"; transcript_id "MSTRG.27563.189"; exon_number "6";
chr11	StringTie	exon	561762	561892	1000	+	.	gene_id "MSTRG.27563"; transcript_id "MSTRG.27563.189"; exon_number "7";
chr11	StringTie	exon	562079	562776	1000	+	.	gene_id "MSTRG.27563"; transcript_id "MSTRG.27563.189"; exon_number "8";
chr11	StringTie	exon	563189	563317	1000	+	.	gene_id "MSTRG.27563"; transcript_id "MSTRG.27563.189"; exon_number "9";
chr11	StringTie	exon	563396	563478	1000	+	.	gene_id "MSTRG.27563"; transcript_id "MSTRG.27563.189"; exon_number "10";
chr11	StringTie	exon	563558	564156	1000	+	.	gene_id "MSTRG.27563"; transcript_id "MSTRG.27563.189"; exon_number "11";
chr11	StringTie	transcript	518874	554986	1000	+	.	gene_id "MSTRG.27563"; transcript_id "MSTRG.27563.19";
chr11	StringTie	exon	518874	519107	1000	+	.	gene_id "MSTRG.27563"; transcript_id "MSTRG.27563.19"; exon_number "1";
chr11	StringTie	exon	528159	528337	1000	+	.	gene_id "MSTRG.27563"; transcript_id "MSTRG.27563.19"; exon_number "2";
chr11	StringTie	exon	539580	539726	1000	+	.	gene_id "MSTRG.27563"; transcript_id "MSTRG.27563.19"; exon_number "3";
chr11	StringTie	exon	540671	540861	1000	+	.	gene_id "MSTRG.27563"; transcript_id "MSTRG.27563.19"; exon_number "4";
chr11	StringTie	exon	541537	541624	1000	+	.	gene_id "MSTRG.27563"; transcript_id "MSTRG.27563.19"; exon_number "5";
chr11	StringTie	exon	544720	544780	1000	+	.	gene_id "MSTRG.27563"; transcript_id "MSTRG.27563.19"; exon_number "6";
chr11	StringTie	exon	549902	549998	1000	+	.	gene_id "MSTRG.27563"; transcript_id "MSTRG.27563.19"; exon_number "7";
chr11	StringTie	exon	550072	550272	1000	+	.	gene_id "MSTRG.27563"; transcript_id "MSTRG.27563.19"; exon_number "8";
chr11	StringTie	exon	551131	551827	1000	+	.	gene_id "MSTRG.27563"; transcript_id "MSTRG.27563.19"; exon_number "9";
chr11	StringTie	exon	551903	551967	1000	+	.	gene_id "MSTRG.27563"; transcript_id "MSTRG.27563.19"; exon_number "10";
chr11	StringTie	exon	552090	552232	1000	+	.	gene_id "MSTRG.27563"; transcript_id "MSTRG.27563.19"; exon_number "11";
chr11	StringTie	exon	552569	552702	1000	+	.	gene_id "MSTRG.27563"; transcript_id "MSTRG.27563.19"; exon_number "12";
chr11	StringTie	exon	553963	554986	1000	+	.	gene_id "MSTRG.27563"; transcript_id "MSTRG.27563.19"; exon_number "13";
chr11	StringTie	transcript	555189	564067	1000	+	.	gene_id "MSTRG.27563"; transcript_id "MSTRG.27563.190";
chr11	StringTie	exon	555189	555377	1000	+	.	gene_id "MSTRG.27563"; transcript_id "MSTRG.27563.190"; exon_number "1";
chr11	StringTie	exon	555784	556137	1000	+	.	gene_id "MSTRG.27563"; transcript_id "MSTRG.27563.190"; exon_number "2";
chr11	StringTie	exon	556346	556395	1000	+	.	gene_id "MSTRG.27563"; transcript_id "MSTRG.27563.190"; exon_number "3";
chr11	StringTie	exon	556500	556567	1000	+	.	gene_id "MSTRG.27563"; transcript_id "MSTRG.27563.190"; exon_number "4";
chr11	StringTie	exon	557264	557349	1000	+	.	gene_id "MSTRG.27563"; transcript_id "MSTRG.27563.190"; exon_number "5";
chr11	StringTie	exon	557530	558308	1000	+	.	gene_id "MSTRG.27563"; transcript_id "MSTRG.27563.190"; exon_number "6";
chr11	StringTie	exon	558727	559476	1000	+	.	gene_id "MSTRG.27563"; transcript_id "MSTRG.27563.190"; exon_number "7";
chr11	StringTie	exon	559779	559860	1000	+	.	gene_id "MSTRG.27563"; transcript_id "MSTRG.27563.190"; exon_number "8";
chr11	StringTie	exon	561762	561892	1000	+	.	gene_id "MSTRG.27563"; transcript_id "MSTRG.27563.190"; exon_number "9";
chr11	StringTie	exon	562079	562208	1000	+	.	gene_id "MSTRG.27563"; transcript_id "MSTRG.27563.190"; exon_number "10";
chr11	StringTie	exon	562471	562776	1000	+	.	gene_id "MSTRG.27563"; transcript_id "MSTRG.27563.190"; exon_number "11";
chr11	StringTie	exon	563189	563317	1000	+	.	gene_id "MSTRG.27563"; transcript_id "MSTRG.27563.190"; exon_number "12";
chr11	StringTie	exon	563396	564067	1000	+	.	gene_id "MSTRG.27563"; transcript_id "MSTRG.27563.190"; exon_number "13";
chr11	StringTie	transcript	555193	564067	1000	+	.	gene_id "MSTRG.27563"; transcript_id "MSTRG.27563.191";
chr11	StringTie	exon	555193	555377	1000	+	.	gene_id "MSTRG.27563"; transcript_id "MSTRG.27563.191"; exon_number "1";
chr11	StringTie	exon	556346	556567	1000	+	.	gene_id "MSTRG.27563"; transcript_id "MSTRG.27563.191"; exon_number "2";
chr11	StringTie	exon	557264	557349	1000	+	.	gene_id "MSTRG.27563"; transcript_id "MSTRG.27563.191"; exon_number "3";
chr11	StringTie	exon	557530	558308	1000	+	.	gene_id "MSTRG.27563"; transcript_id "MSTRG.27563.191"; exon_number "4";
chr11	StringTie	exon	558727	559476	1000	+	.	gene_id "MSTRG.27563"; transcript_id "MSTRG.27563.191"; exon_number "5";
chr11	StringTie	exon	559779	559860	1000	+	.	gene_id "MSTRG.27563"; transcript_id "MSTRG.27563.191"; exon_number "6";
chr11	StringTie	exon	560415	560514	1000	+	.	gene_id "MSTRG.27563"; transcript_id "MSTRG.27563.191"; exon_number "7";
chr11	StringTie	exon	561762	561892	1000	+	.	gene_id "MSTRG.27563"; transcript_id "MSTRG.27563.191"; exon_number "8";
chr11	StringTie	exon	562079	562776	1000	+	.	gene_id "MSTRG.27563"; transcript_id "MSTRG.27563.191"; exon_number "9";
chr11	StringTie	exon	563189	563317	1000	+	.	gene_id "MSTRG.27563"; transcript_id "MSTRG.27563.191"; exon_number "10";
chr11	StringTie	exon	563396	563478	1000	+	.	gene_id "MSTRG.27563"; transcript_id "MSTRG.27563.191"; exon_number "11";
chr11	StringTie	exon	563558	564067	1000	+	.	gene_id "MSTRG.27563"; transcript_id "MSTRG.27563.191"; exon_number "12";
chr11	StringTie	transcript	555193	564140	1000	+	.	gene_id "MSTRG.27563"; transcript_id "MSTRG.27563.192";
chr11	StringTie	exon	555193	555377	1000	+	.	gene_id "MSTRG.27563"; transcript_id "MSTRG.27563.192"; exon_number "1";
chr11	StringTie	exon	555784	556137	1000	+	.	gene_id "MSTRG.27563"; transcript_id "MSTRG.27563.192"; exon_number "2";
chr11	StringTie	exon	556346	556395	1000	+	.	gene_id "MSTRG.27563"; transcript_id "MSTRG.27563.192"; exon_number "3";
chr11	StringTie	exon	556500	556567	1000	+	.	gene_id "MSTRG.27563"; transcript_id "MSTRG.27563.192"; exon_number "4";
chr11	StringTie	exon	557264	557349	1000	+	.	gene_id "MSTRG.27563"; transcript_id "MSTRG.27563.192"; exon_number "5";
chr11	StringTie	exon	557530	559476	1000	+	.	gene_id "MSTRG.27563"; transcript_id "MSTRG.27563.192"; exon_number "6";
chr11	StringTie	exon	559779	559860	1000	+	.	gene_id "MSTRG.27563"; transcript_id "MSTRG.27563.192"; exon_number "7";
chr11	StringTie	exon	560345	560514	1000	+	.	gene_id "MSTRG.27563"; transcript_id "MSTRG.27563.192"; exon_number "8";
chr11	StringTie	exon	561762	561892	1000	+	.	gene_id "MSTRG.27563"; transcript_id "MSTRG.27563.192"; exon_number "9";
chr11	StringTie	exon	562079	562776	1000	+	.	gene_id "MSTRG.27563"; transcript_id "MSTRG.27563.192"; exon_number "10";
chr11	StringTie	exon	563189	563317	1000	+	.	gene_id "MSTRG.27563"; transcript_id "MSTRG.27563.192"; exon_number "11";
chr11	StringTie	exon	563396	563478	1000	+	.	gene_id "MSTRG.27563"; transcript_id "MSTRG.27563.192"; exon_number "12";
chr11	StringTie	exon	563558	564140	1000	+	.	gene_id "MSTRG.27563"; transcript_id "MSTRG.27563.192"; exon_number "13";
chr11	StringTie	transcript	555225	564116	1000	+	.	gene_id "MSTRG.27563"; transcript_id "MSTRG.27563.193";
chr11	StringTie	exon	555225	555377	1000	+	.	gene_id "MSTRG.27563"; transcript_id "MSTRG.27563.193"; exon_number "1";
chr11	StringTie	exon	555784	556137	1000	+	.	gene_id "MSTRG.27563"; transcript_id "MSTRG.27563.193"; exon_number "2";
chr11	StringTie	exon	556346	556567	1000	+	.	gene_id "MSTRG.27563"; transcript_id "MSTRG.27563.193"; exon_number "3";
chr11	StringTie	exon	557203	557349	1000	+	.	gene_id "MSTRG.27563"; transcript_id "MSTRG.27563.193"; exon_number "4";
chr11	StringTie	exon	557530	559476	1000	+	.	gene_id "MSTRG.27563"; transcript_id "MSTRG.27563.193"; exon_number "5";
chr11	StringTie	exon	559779	559860	1000	+	.	gene_id "MSTRG.27563"; transcript_id "MSTRG.27563.193"; exon_number "6";
chr11	StringTie	exon	561762	561892	1000	+	.	gene_id "MSTRG.27563"; transcript_id "MSTRG.27563.193"; exon_number "7";
chr11	StringTie	exon	562079	562776	1000	+	.	gene_id "MSTRG.27563"; transcript_id "MSTRG.27563.193"; exon_number "8";
chr11	StringTie	exon	563189	564116	1000	+	.	gene_id "MSTRG.27563"; transcript_id "MSTRG.27563.193"; exon_number "9";
chr11	StringTie	transcript	555225	564106	1000	+	.	gene_id "MSTRG.27563"; transcript_id "MSTRG.27563.194";
chr11	StringTie	exon	555225	555399	1000	+	.	gene_id "MSTRG.27563"; transcript_id "MSTRG.27563.194"; exon_number "1";
chr11	StringTie	exon	555784	556137	1000	+	.	gene_id "MSTRG.27563"; transcript_id "MSTRG.27563.194"; exon_number "2";
chr11	StringTie	exon	556346	556567	1000	+	.	gene_id "MSTRG.27563"; transcript_id "MSTRG.27563.194"; exon_number "3";
chr11	StringTie	exon	557264	557349	1000	+	.	gene_id "MSTRG.27563"; transcript_id "MSTRG.27563.194"; exon_number "4";
chr11	StringTie	exon	557530	559476	1000	+	.	gene_id "MSTRG.27563"; transcript_id "MSTRG.27563.194"; exon_number "5";
chr11	StringTie	exon	559779	559860	1000	+	.	gene_id "MSTRG.27563"; transcript_id "MSTRG.27563.194"; exon_number "6";
chr11	StringTie	exon	561762	561892	1000	+	.	gene_id "MSTRG.27563"; transcript_id "MSTRG.27563.194"; exon_number "7";
chr11	StringTie	exon	562079	562776	1000	+	.	gene_id "MSTRG.27563"; transcript_id "MSTRG.27563.194"; exon_number "8";
chr11	StringTie	exon	563195	563478	1000	+	.	gene_id "MSTRG.27563"; transcript_id "MSTRG.27563.194"; exon_number "9";
chr11	StringTie	exon	563558	564106	1000	+	.	gene_id "MSTRG.27563"; transcript_id "MSTRG.27563.194"; exon_number "10";
chr11	StringTie	transcript	555225	564073	1000	+	.	gene_id "MSTRG.27563"; transcript_id "MSTRG.27563.195";
chr11	StringTie	exon	555225	555403	1000	+	.	gene_id "MSTRG.27563"; transcript_id "MSTRG.27563.195"; exon_number "1";
chr11	StringTie	exon	555784	556137	1000	+	.	gene_id "MSTRG.27563"; transcript_id "MSTRG.27563.195"; exon_number "2";
chr11	StringTie	exon	556346	556567	1000	+	.	gene_id "MSTRG.27563"; transcript_id "MSTRG.27563.195"; exon_number "3";
chr11	StringTie	exon	557203	557349	1000	+	.	gene_id "MSTRG.27563"; transcript_id "MSTRG.27563.195"; exon_number "4";
chr11	StringTie	exon	557530	559476	1000	+	.	gene_id "MSTRG.27563"; transcript_id "MSTRG.27563.195"; exon_number "5";
chr11	StringTie	exon	559779	559860	1000	+	.	gene_id "MSTRG.27563"; transcript_id "MSTRG.27563.195"; exon_number "6";
chr11	StringTie	exon	561762	561892	1000	+	.	gene_id "MSTRG.27563"; transcript_id "MSTRG.27563.195"; exon_number "7";
chr11	StringTie	exon	562079	562776	1000	+	.	gene_id "MSTRG.27563"; transcript_id "MSTRG.27563.195"; exon_number "8";
chr11	StringTie	exon	563189	563317	1000	+	.	gene_id "MSTRG.27563"; transcript_id "MSTRG.27563.195"; exon_number "9";
chr11	StringTie	exon	563396	563478	1000	+	.	gene_id "MSTRG.27563"; transcript_id "MSTRG.27563.195"; exon_number "10";
chr11	StringTie	exon	563558	564073	1000	+	.	gene_id "MSTRG.27563"; transcript_id "MSTRG.27563.195"; exon_number "11";
chr11	StringTie	transcript	555225	564090	1000	+	.	gene_id "MSTRG.27563"; transcript_id "MSTRG.27563.196";
chr11	StringTie	exon	555225	555377	1000	+	.	gene_id "MSTRG.27563"; transcript_id "MSTRG.27563.196"; exon_number "1";
chr11	StringTie	exon	555784	556137	1000	+	.	gene_id "MSTRG.27563"; transcript_id "MSTRG.27563.196"; exon_number "2";
chr11	StringTie	exon	556346	556395	1000	+	.	gene_id "MSTRG.27563"; transcript_id "MSTRG.27563.196"; exon_number "3";
chr11	StringTie	exon	556500	556567	1000	+	.	gene_id "MSTRG.27563"; transcript_id "MSTRG.27563.196"; exon_number "4";
chr11	StringTie	exon	557203	557349	1000	+	.	gene_id "MSTRG.27563"; transcript_id "MSTRG.27563.196"; exon_number "5";
chr11	StringTie	exon	557530	559476	1000	+	.	gene_id "MSTRG.27563"; transcript_id "MSTRG.27563.196"; exon_number "6";
chr11	StringTie	exon	559779	559860	1000	+	.	gene_id "MSTRG.27563"; transcript_id "MSTRG.27563.196"; exon_number "7";
chr11	StringTie	exon	561762	561892	1000	+	.	gene_id "MSTRG.27563"; transcript_id "MSTRG.27563.196"; exon_number "8";
chr11	StringTie	exon	562079	562776	1000	+	.	gene_id "MSTRG.27563"; transcript_id "MSTRG.27563.196"; exon_number "9";
chr11	StringTie	exon	563189	563478	1000	+	.	gene_id "MSTRG.27563"; transcript_id "MSTRG.27563.196"; exon_number "10";
chr11	StringTie	exon	563558	563794	1000	+	.	gene_id "MSTRG.27563"; transcript_id "MSTRG.27563.196"; exon_number "11";
chr11	StringTie	exon	563847	564090	1000	+	.	gene_id "MSTRG.27563"; transcript_id "MSTRG.27563.196"; exon_number "12";
chr11	StringTie	transcript	555226	564150	1000	+	.	gene_id "MSTRG.27563"; transcript_id "MSTRG.27563.197";
chr11	StringTie	exon	555226	555377	1000	+	.	gene_id "MSTRG.27563"; transcript_id "MSTRG.27563.197"; exon_number "1";
chr11	StringTie	exon	556346	556567	1000	+	.	gene_id "MSTRG.27563"; transcript_id "MSTRG.27563.197"; exon_number "2";
chr11	StringTie	exon	559321	559476	1000	+	.	gene_id "MSTRG.27563"; transcript_id "MSTRG.27563.197"; exon_number "3";
chr11	StringTie	exon	559779	559860	1000	+	.	gene_id "MSTRG.27563"; transcript_id "MSTRG.27563.197"; exon_number "4";
chr11	StringTie	exon	561762	561892	1000	+	.	gene_id "MSTRG.27563"; transcript_id "MSTRG.27563.197"; exon_number "5";
chr11	StringTie	exon	562079	562776	1000	+	.	gene_id "MSTRG.27563"; transcript_id "MSTRG.27563.197"; exon_number "6";
chr11	StringTie	exon	563189	564150	1000	+	.	gene_id "MSTRG.27563"; transcript_id "MSTRG.27563.197"; exon_number "7";
chr11	StringTie	transcript	555226	564068	1000	+	.	gene_id "MSTRG.27563"; transcript_id "MSTRG.27563.198";
chr11	StringTie	exon	555226	555403	1000	+	.	gene_id "MSTRG.27563"; transcript_id "MSTRG.27563.198"; exon_number "1";
chr11	StringTie	exon	555784	556137	1000	+	.	gene_id "MSTRG.27563"; transcript_id "MSTRG.27563.198"; exon_number "2";
chr11	StringTie	exon	556346	556395	1000	+	.	gene_id "MSTRG.27563"; transcript_id "MSTRG.27563.198"; exon_number "3";
chr11	StringTie	exon	556500	557349	1000	+	.	gene_id "MSTRG.27563"; transcript_id "MSTRG.27563.198"; exon_number "4";
chr11	StringTie	exon	557530	559476	1000	+	.	gene_id "MSTRG.27563"; transcript_id "MSTRG.27563.198"; exon_number "5";
chr11	StringTie	exon	559779	560514	1000	+	.	gene_id "MSTRG.27563"; transcript_id "MSTRG.27563.198"; exon_number "6";
chr11	StringTie	exon	561762	561892	1000	+	.	gene_id "MSTRG.27563"; transcript_id "MSTRG.27563.198"; exon_number "7";
chr11	StringTie	exon	562079	562776	1000	+	.	gene_id "MSTRG.27563"; transcript_id "MSTRG.27563.198"; exon_number "8";
chr11	StringTie	exon	563195	564068	1000	+	.	gene_id "MSTRG.27563"; transcript_id "MSTRG.27563.198"; exon_number "9";
chr11	StringTie	transcript	555228	564131	1000	+	.	gene_id "MSTRG.27563"; transcript_id "MSTRG.27563.199";
chr11	StringTie	exon	555228	555403	1000	+	.	gene_id "MSTRG.27563"; transcript_id "MSTRG.27563.199"; exon_number "1";
chr11	StringTie	exon	556346	556567	1000	+	.	gene_id "MSTRG.27563"; transcript_id "MSTRG.27563.199"; exon_number "2";
chr11	StringTie	exon	557264	557349	1000	+	.	gene_id "MSTRG.27563"; transcript_id "MSTRG.27563.199"; exon_number "3";
chr11	StringTie	exon	557530	559476	1000	+	.	gene_id "MSTRG.27563"; transcript_id "MSTRG.27563.199"; exon_number "4";
chr11	StringTie	exon	559779	559860	1000	+	.	gene_id "MSTRG.27563"; transcript_id "MSTRG.27563.199"; exon_number "5";
chr11	StringTie	exon	560415	560514	1000	+	.	gene_id "MSTRG.27563"; transcript_id "MSTRG.27563.199"; exon_number "6";
chr11	StringTie	exon	561762	561892	1000	+	.	gene_id "MSTRG.27563"; transcript_id "MSTRG.27563.199"; exon_number "7";
chr11	StringTie	exon	562079	562776	1000	+	.	gene_id "MSTRG.27563"; transcript_id "MSTRG.27563.199"; exon_number "8";
chr11	StringTie	exon	563189	563317	1000	+	.	gene_id "MSTRG.27563"; transcript_id "MSTRG.27563.199"; exon_number "9";
chr11	StringTie	exon	563396	564131	1000	+	.	gene_id "MSTRG.27563"; transcript_id "MSTRG.27563.199"; exon_number "10";
chr11	StringTie	transcript	507133	555032	1000	+	.	gene_id "MSTRG.27563"; transcript_id "MSTRG.27563.2";
chr11	StringTie	exon	507133	507266	1000	+	.	gene_id "MSTRG.27563"; transcript_id "MSTRG.27563.2"; exon_number "1";
chr11	StringTie	exon	528159	528337	1000	+	.	gene_id "MSTRG.27563"; transcript_id "MSTRG.27563.2"; exon_number "2";
chr11	StringTie	exon	537466	537605	1000	+	.	gene_id "MSTRG.27563"; transcript_id "MSTRG.27563.2"; exon_number "3";
chr11	StringTie	exon	538598	538860	1000	+	.	gene_id "MSTRG.27563"; transcript_id "MSTRG.27563.2"; exon_number "4";
chr11	StringTie	exon	539580	539726	1000	+	.	gene_id "MSTRG.27563"; transcript_id "MSTRG.27563.2"; exon_number "5";
chr11	StringTie	exon	540671	540861	1000	+	.	gene_id "MSTRG.27563"; transcript_id "MSTRG.27563.2"; exon_number "6";
chr11	StringTie	exon	541537	541624	1000	+	.	gene_id "MSTRG.27563"; transcript_id "MSTRG.27563.2"; exon_number "7";
chr11	StringTie	exon	544720	544780	1000	+	.	gene_id "MSTRG.27563"; transcript_id "MSTRG.27563.2"; exon_number "8";
chr11	StringTie	exon	549902	549998	1000	+	.	gene_id "MSTRG.27563"; transcript_id "MSTRG.27563.2"; exon_number "9";
chr11	StringTie	exon	550072	550272	1000	+	.	gene_id "MSTRG.27563"; transcript_id "MSTRG.27563.2"; exon_number "10";
chr11	StringTie	exon	551131	551302	1000	+	.	gene_id "MSTRG.27563"; transcript_id "MSTRG.27563.2"; exon_number "11";
chr11	StringTie	exon	551651	551827	1000	+	.	gene_id "MSTRG.27563"; transcript_id "MSTRG.27563.2"; exon_number "12";
chr11	StringTie	exon	551903	551967	1000	+	.	gene_id "MSTRG.27563"; transcript_id "MSTRG.27563.2"; exon_number "13";
chr11	StringTie	exon	552090	552232	1000	+	.	gene_id "MSTRG.27563"; transcript_id "MSTRG.27563.2"; exon_number "14";
chr11	StringTie	exon	552569	552702	1000	+	.	gene_id "MSTRG.27563"; transcript_id "MSTRG.27563.2"; exon_number "15";
chr11	StringTie	exon	553963	555032	1000	+	.	gene_id "MSTRG.27563"; transcript_id "MSTRG.27563.2"; exon_number "16";
chr11	StringTie	transcript	518879	554926	1000	+	.	gene_id "MSTRG.27563"; transcript_id "MSTRG.27563.20";
chr11	StringTie	exon	518879	519107	1000	+	.	gene_id "MSTRG.27563"; transcript_id "MSTRG.27563.20"; exon_number "1";
chr11	StringTie	exon	528159	528337	1000	+	.	gene_id "MSTRG.27563"; transcript_id "MSTRG.27563.20"; exon_number "2";
chr11	StringTie	exon	539580	539726	1000	+	.	gene_id "MSTRG.27563"; transcript_id "MSTRG.27563.20"; exon_number "3";
chr11	StringTie	exon	541537	541624	1000	+	.	gene_id "MSTRG.27563"; transcript_id "MSTRG.27563.20"; exon_number "4";
chr11	StringTie	exon	544720	544780	1000	+	.	gene_id "MSTRG.27563"; transcript_id "MSTRG.27563.20"; exon_number "5";
chr11	StringTie	exon	549902	549998	1000	+	.	gene_id "MSTRG.27563"; transcript_id "MSTRG.27563.20"; exon_number "6";
chr11	StringTie	exon	550072	550272	1000	+	.	gene_id "MSTRG.27563"; transcript_id "MSTRG.27563.20"; exon_number "7";
chr11	StringTie	exon	551131	551302	1000	+	.	gene_id "MSTRG.27563"; transcript_id "MSTRG.27563.20"; exon_number "8";
chr11	StringTie	exon	551651	551827	1000	+	.	gene_id "MSTRG.27563"; transcript_id "MSTRG.27563.20"; exon_number "9";
chr11	StringTie	exon	551903	551967	1000	+	.	gene_id "MSTRG.27563"; transcript_id "MSTRG.27563.20"; exon_number "10";
chr11	StringTie	exon	552090	552232	1000	+	.	gene_id "MSTRG.27563"; transcript_id "MSTRG.27563.20"; exon_number "11";
chr11	StringTie	exon	552569	552702	1000	+	.	gene_id "MSTRG.27563"; transcript_id "MSTRG.27563.20"; exon_number "12";
chr11	StringTie	exon	553963	554926	1000	+	.	gene_id "MSTRG.27563"; transcript_id "MSTRG.27563.20"; exon_number "13";
chr11	StringTie	transcript	555230	564072	1000	+	.	gene_id "MSTRG.27563"; transcript_id "MSTRG.27563.200";
chr11	StringTie	exon	555230	555377	1000	+	.	gene_id "MSTRG.27563"; transcript_id "MSTRG.27563.200"; exon_number "1";
chr11	StringTie	exon	555784	556137	1000	+	.	gene_id "MSTRG.27563"; transcript_id "MSTRG.27563.200"; exon_number "2";
chr11	StringTie	exon	556346	556567	1000	+	.	gene_id "MSTRG.27563"; transcript_id "MSTRG.27563.200"; exon_number "3";
chr11	StringTie	exon	557203	557349	1000	+	.	gene_id "MSTRG.27563"; transcript_id "MSTRG.27563.200"; exon_number "4";
chr11	StringTie	exon	557530	559476	1000	+	.	gene_id "MSTRG.27563"; transcript_id "MSTRG.27563.200"; exon_number "5";
chr11	StringTie	exon	559779	560514	1000	+	.	gene_id "MSTRG.27563"; transcript_id "MSTRG.27563.200"; exon_number "6";
chr11	StringTie	exon	561762	561892	1000	+	.	gene_id "MSTRG.27563"; transcript_id "MSTRG.27563.200"; exon_number "7";
chr11	StringTie	exon	562079	562776	1000	+	.	gene_id "MSTRG.27563"; transcript_id "MSTRG.27563.200"; exon_number "8";
chr11	StringTie	exon	563189	564072	1000	+	.	gene_id "MSTRG.27563"; transcript_id "MSTRG.27563.200"; exon_number "9";
chr11	StringTie	transcript	555233	564156	1000	+	.	gene_id "MSTRG.27563"; transcript_id "MSTRG.27563.201";
chr11	StringTie	exon	555233	555377	1000	+	.	gene_id "MSTRG.27563"; transcript_id "MSTRG.27563.201"; exon_number "1";
chr11	StringTie	exon	556346	556567	1000	+	.	gene_id "MSTRG.27563"; transcript_id "MSTRG.27563.201"; exon_number "2";
chr11	StringTie	exon	557264	557349	1000	+	.	gene_id "MSTRG.27563"; transcript_id "MSTRG.27563.201"; exon_number "3";
chr11	StringTie	exon	557530	559476	1000	+	.	gene_id "MSTRG.27563"; transcript_id "MSTRG.27563.201"; exon_number "4";
chr11	StringTie	exon	559779	559860	1000	+	.	gene_id "MSTRG.27563"; transcript_id "MSTRG.27563.201"; exon_number "5";
chr11	StringTie	exon	560415	560514	1000	+	.	gene_id "MSTRG.27563"; transcript_id "MSTRG.27563.201"; exon_number "6";
chr11	StringTie	exon	561762	561892	1000	+	.	gene_id "MSTRG.27563"; transcript_id "MSTRG.27563.201"; exon_number "7";
chr11	StringTie	exon	562079	562776	1000	+	.	gene_id "MSTRG.27563"; transcript_id "MSTRG.27563.201"; exon_number "8";
chr11	StringTie	exon	563189	563317	1000	+	.	gene_id "MSTRG.27563"; transcript_id "MSTRG.27563.201"; exon_number "9";
chr11	StringTie	exon	563396	563478	1000	+	.	gene_id "MSTRG.27563"; transcript_id "MSTRG.27563.201"; exon_number "10";
chr11	StringTie	exon	563558	564156	1000	+	.	gene_id "MSTRG.27563"; transcript_id "MSTRG.27563.201"; exon_number "11";
chr11	StringTie	transcript	555239	564119	1000	+	.	gene_id "MSTRG.27563"; transcript_id "MSTRG.27563.202";
chr11	StringTie	exon	555239	555403	1000	+	.	gene_id "MSTRG.27563"; transcript_id "MSTRG.27563.202"; exon_number "1";
chr11	StringTie	exon	555784	556137	1000	+	.	gene_id "MSTRG.27563"; transcript_id "MSTRG.27563.202"; exon_number "2";
chr11	StringTie	exon	556346	556395	1000	+	.	gene_id "MSTRG.27563"; transcript_id "MSTRG.27563.202"; exon_number "3";
chr11	StringTie	exon	556500	556567	1000	+	.	gene_id "MSTRG.27563"; transcript_id "MSTRG.27563.202"; exon_number "4";
chr11	StringTie	exon	557264	557349	1000	+	.	gene_id "MSTRG.27563"; transcript_id "MSTRG.27563.202"; exon_number "5";
chr11	StringTie	exon	557530	559476	1000	+	.	gene_id "MSTRG.27563"; transcript_id "MSTRG.27563.202"; exon_number "6";
chr11	StringTie	exon	559779	560514	1000	+	.	gene_id "MSTRG.27563"; transcript_id "MSTRG.27563.202"; exon_number "7";
chr11	StringTie	exon	561762	561892	1000	+	.	gene_id "MSTRG.27563"; transcript_id "MSTRG.27563.202"; exon_number "8";
chr11	StringTie	exon	562079	562776	1000	+	.	gene_id "MSTRG.27563"; transcript_id "MSTRG.27563.202"; exon_number "9";
chr11	StringTie	exon	563189	564119	1000	+	.	gene_id "MSTRG.27563"; transcript_id "MSTRG.27563.202"; exon_number "10";
chr11	StringTie	transcript	555256	564102	1000	+	.	gene_id "MSTRG.27563"; transcript_id "MSTRG.27563.203";
chr11	StringTie	exon	555256	555377	1000	+	.	gene_id "MSTRG.27563"; transcript_id "MSTRG.27563.203"; exon_number "1";
chr11	StringTie	exon	556346	556395	1000	+	.	gene_id "MSTRG.27563"; transcript_id "MSTRG.27563.203"; exon_number "2";
chr11	StringTie	exon	556500	556567	1000	+	.	gene_id "MSTRG.27563"; transcript_id "MSTRG.27563.203"; exon_number "3";
chr11	StringTie	exon	557264	557349	1000	+	.	gene_id "MSTRG.27563"; transcript_id "MSTRG.27563.203"; exon_number "4";
chr11	StringTie	exon	557530	559476	1000	+	.	gene_id "MSTRG.27563"; transcript_id "MSTRG.27563.203"; exon_number "5";
chr11	StringTie	exon	559779	559860	1000	+	.	gene_id "MSTRG.27563"; transcript_id "MSTRG.27563.203"; exon_number "6";
chr11	StringTie	exon	560415	560514	1000	+	.	gene_id "MSTRG.27563"; transcript_id "MSTRG.27563.203"; exon_number "7";
chr11	StringTie	exon	561762	561892	1000	+	.	gene_id "MSTRG.27563"; transcript_id "MSTRG.27563.203"; exon_number "8";
chr11	StringTie	exon	562079	562776	1000	+	.	gene_id "MSTRG.27563"; transcript_id "MSTRG.27563.203"; exon_number "9";
chr11	StringTie	exon	563189	563317	1000	+	.	gene_id "MSTRG.27563"; transcript_id "MSTRG.27563.203"; exon_number "10";
chr11	StringTie	exon	563396	563478	1000	+	.	gene_id "MSTRG.27563"; transcript_id "MSTRG.27563.203"; exon_number "11";
chr11	StringTie	exon	563558	564102	1000	+	.	gene_id "MSTRG.27563"; transcript_id "MSTRG.27563.203"; exon_number "12";
chr11	StringTie	transcript	555258	564119	1000	+	.	gene_id "MSTRG.27563"; transcript_id "MSTRG.27563.204";
chr11	StringTie	exon	555258	555377	1000	+	.	gene_id "MSTRG.27563"; transcript_id "MSTRG.27563.204"; exon_number "1";
chr11	StringTie	exon	556346	556395	1000	+	.	gene_id "MSTRG.27563"; transcript_id "MSTRG.27563.204"; exon_number "2";
chr11	StringTie	exon	556500	556567	1000	+	.	gene_id "MSTRG.27563"; transcript_id "MSTRG.27563.204"; exon_number "3";
chr11	StringTie	exon	557264	557349	1000	+	.	gene_id "MSTRG.27563"; transcript_id "MSTRG.27563.204"; exon_number "4";
chr11	StringTie	exon	557530	558308	1000	+	.	gene_id "MSTRG.27563"; transcript_id "MSTRG.27563.204"; exon_number "5";
chr11	StringTie	exon	558727	559476	1000	+	.	gene_id "MSTRG.27563"; transcript_id "MSTRG.27563.204"; exon_number "6";
chr11	StringTie	exon	559779	559860	1000	+	.	gene_id "MSTRG.27563"; transcript_id "MSTRG.27563.204"; exon_number "7";
chr11	StringTie	exon	560415	560514	1000	+	.	gene_id "MSTRG.27563"; transcript_id "MSTRG.27563.204"; exon_number "8";
chr11	StringTie	exon	561762	561892	1000	+	.	gene_id "MSTRG.27563"; transcript_id "MSTRG.27563.204"; exon_number "9";
chr11	StringTie	exon	562079	562776	1000	+	.	gene_id "MSTRG.27563"; transcript_id "MSTRG.27563.204"; exon_number "10";
chr11	StringTie	exon	563189	564119	1000	+	.	gene_id "MSTRG.27563"; transcript_id "MSTRG.27563.204"; exon_number "11";
chr11	StringTie	transcript	555259	564138	1000	+	.	gene_id "MSTRG.27563"; transcript_id "MSTRG.27563.205";
chr11	StringTie	exon	555259	555377	1000	+	.	gene_id "MSTRG.27563"; transcript_id "MSTRG.27563.205"; exon_number "1";
chr11	StringTie	exon	556346	556395	1000	+	.	gene_id "MSTRG.27563"; transcript_id "MSTRG.27563.205"; exon_number "2";
chr11	StringTie	exon	556500	556567	1000	+	.	gene_id "MSTRG.27563"; transcript_id "MSTRG.27563.205"; exon_number "3";
chr11	StringTie	exon	557203	557349	1000	+	.	gene_id "MSTRG.27563"; transcript_id "MSTRG.27563.205"; exon_number "4";
chr11	StringTie	exon	557530	559476	1000	+	.	gene_id "MSTRG.27563"; transcript_id "MSTRG.27563.205"; exon_number "5";
chr11	StringTie	exon	559779	559860	1000	+	.	gene_id "MSTRG.27563"; transcript_id "MSTRG.27563.205"; exon_number "6";
chr11	StringTie	exon	561762	561892	1000	+	.	gene_id "MSTRG.27563"; transcript_id "MSTRG.27563.205"; exon_number "7";
chr11	StringTie	exon	562079	562776	1000	+	.	gene_id "MSTRG.27563"; transcript_id "MSTRG.27563.205"; exon_number "8";
chr11	StringTie	exon	563189	564138	1000	+	.	gene_id "MSTRG.27563"; transcript_id "MSTRG.27563.205"; exon_number "9";
chr11	StringTie	transcript	555259	564083	1000	+	.	gene_id "MSTRG.27563"; transcript_id "MSTRG.27563.206";
chr11	StringTie	exon	555259	555377	1000	+	.	gene_id "MSTRG.27563"; transcript_id "MSTRG.27563.206"; exon_number "1";
chr11	StringTie	exon	556346	556567	1000	+	.	gene_id "MSTRG.27563"; transcript_id "MSTRG.27563.206"; exon_number "2";
chr11	StringTie	exon	557264	557349	1000	+	.	gene_id "MSTRG.27563"; transcript_id "MSTRG.27563.206"; exon_number "3";
chr11	StringTie	exon	557530	559476	1000	+	.	gene_id "MSTRG.27563"; transcript_id "MSTRG.27563.206"; exon_number "4";
chr11	StringTie	exon	559779	559860	1000	+	.	gene_id "MSTRG.27563"; transcript_id "MSTRG.27563.206"; exon_number "5";
chr11	StringTie	exon	560345	560514	1000	+	.	gene_id "MSTRG.27563"; transcript_id "MSTRG.27563.206"; exon_number "6";
chr11	StringTie	exon	561762	561892	1000	+	.	gene_id "MSTRG.27563"; transcript_id "MSTRG.27563.206"; exon_number "7";
chr11	StringTie	exon	562079	562776	1000	+	.	gene_id "MSTRG.27563"; transcript_id "MSTRG.27563.206"; exon_number "8";
chr11	StringTie	exon	563189	564083	1000	+	.	gene_id "MSTRG.27563"; transcript_id "MSTRG.27563.206"; exon_number "9";
chr11	StringTie	transcript	555259	564161	1000	+	.	gene_id "MSTRG.27563"; transcript_id "MSTRG.27563.207";
chr11	StringTie	exon	555259	555377	1000	+	.	gene_id "MSTRG.27563"; transcript_id "MSTRG.27563.207"; exon_number "1";
chr11	StringTie	exon	556346	556395	1000	+	.	gene_id "MSTRG.27563"; transcript_id "MSTRG.27563.207"; exon_number "2";
chr11	StringTie	exon	556500	556567	1000	+	.	gene_id "MSTRG.27563"; transcript_id "MSTRG.27563.207"; exon_number "3";
chr11	StringTie	exon	557264	557349	1000	+	.	gene_id "MSTRG.27563"; transcript_id "MSTRG.27563.207"; exon_number "4";
chr11	StringTie	exon	557530	559476	1000	+	.	gene_id "MSTRG.27563"; transcript_id "MSTRG.27563.207"; exon_number "5";
chr11	StringTie	exon	559779	559860	1000	+	.	gene_id "MSTRG.27563"; transcript_id "MSTRG.27563.207"; exon_number "6";
chr11	StringTie	exon	561762	561892	1000	+	.	gene_id "MSTRG.27563"; transcript_id "MSTRG.27563.207"; exon_number "7";
chr11	StringTie	exon	562079	562776	1000	+	.	gene_id "MSTRG.27563"; transcript_id "MSTRG.27563.207"; exon_number "8";
chr11	StringTie	exon	563189	563317	1000	+	.	gene_id "MSTRG.27563"; transcript_id "MSTRG.27563.207"; exon_number "9";
chr11	StringTie	exon	563558	564161	1000	+	.	gene_id "MSTRG.27563"; transcript_id "MSTRG.27563.207"; exon_number "10";
chr11	StringTie	transcript	555260	564115	1000	+	.	gene_id "MSTRG.27563"; transcript_id "MSTRG.27563.208";
chr11	StringTie	exon	555260	555377	1000	+	.	gene_id "MSTRG.27563"; transcript_id "MSTRG.27563.208"; exon_number "1";
chr11	StringTie	exon	555784	556137	1000	+	.	gene_id "MSTRG.27563"; transcript_id "MSTRG.27563.208"; exon_number "2";
chr11	StringTie	exon	556346	556567	1000	+	.	gene_id "MSTRG.27563"; transcript_id "MSTRG.27563.208"; exon_number "3";
chr11	StringTie	exon	557264	557349	1000	+	.	gene_id "MSTRG.27563"; transcript_id "MSTRG.27563.208"; exon_number "4";
chr11	StringTie	exon	557530	559476	1000	+	.	gene_id "MSTRG.27563"; transcript_id "MSTRG.27563.208"; exon_number "5";
chr11	StringTie	exon	559779	559860	1000	+	.	gene_id "MSTRG.27563"; transcript_id "MSTRG.27563.208"; exon_number "6";
chr11	StringTie	exon	561762	561892	1000	+	.	gene_id "MSTRG.27563"; transcript_id "MSTRG.27563.208"; exon_number "7";
chr11	StringTie	exon	562079	562776	1000	+	.	gene_id "MSTRG.27563"; transcript_id "MSTRG.27563.208"; exon_number "8";
chr11	StringTie	exon	563189	563317	1000	+	.	gene_id "MSTRG.27563"; transcript_id "MSTRG.27563.208"; exon_number "9";
chr11	StringTie	exon	563558	564115	1000	+	.	gene_id "MSTRG.27563"; transcript_id "MSTRG.27563.208"; exon_number "10";
chr11	StringTie	transcript	555262	564067	1000	+	.	gene_id "MSTRG.27563"; transcript_id "MSTRG.27563.209";
chr11	StringTie	exon	555262	555377	1000	+	.	gene_id "MSTRG.27563"; transcript_id "MSTRG.27563.209"; exon_number "1";
chr11	StringTie	exon	556346	556567	1000	+	.	gene_id "MSTRG.27563"; transcript_id "MSTRG.27563.209"; exon_number "2";
chr11	StringTie	exon	557203	557349	1000	+	.	gene_id "MSTRG.27563"; transcript_id "MSTRG.27563.209"; exon_number "3";
chr11	StringTie	exon	557530	559476	1000	+	.	gene_id "MSTRG.27563"; transcript_id "MSTRG.27563.209"; exon_number "4";
chr11	StringTie	exon	559779	559860	1000	+	.	gene_id "MSTRG.27563"; transcript_id "MSTRG.27563.209"; exon_number "5";
chr11	StringTie	exon	560415	560514	1000	+	.	gene_id "MSTRG.27563"; transcript_id "MSTRG.27563.209"; exon_number "6";
chr11	StringTie	exon	561762	561892	1000	+	.	gene_id "MSTRG.27563"; transcript_id "MSTRG.27563.209"; exon_number "7";
chr11	StringTie	exon	562079	562776	1000	+	.	gene_id "MSTRG.27563"; transcript_id "MSTRG.27563.209"; exon_number "8";
chr11	StringTie	exon	563189	563317	1000	+	.	gene_id "MSTRG.27563"; transcript_id "MSTRG.27563.209"; exon_number "9";
chr11	StringTie	exon	563396	564067	1000	+	.	gene_id "MSTRG.27563"; transcript_id "MSTRG.27563.209"; exon_number "10";
chr11	StringTie	transcript	518889	555047	1000	+	.	gene_id "MSTRG.27563"; transcript_id "MSTRG.27563.21";
chr11	StringTie	exon	518889	519107	1000	+	.	gene_id "MSTRG.27563"; transcript_id "MSTRG.27563.21"; exon_number "1";
chr11	StringTie	exon	528159	528337	1000	+	.	gene_id "MSTRG.27563"; transcript_id "MSTRG.27563.21"; exon_number "2";
chr11	StringTie	exon	536626	537605	1000	+	.	gene_id "MSTRG.27563"; transcript_id "MSTRG.27563.21"; exon_number "3";
chr11	StringTie	exon	538598	538860	1000	+	.	gene_id "MSTRG.27563"; transcript_id "MSTRG.27563.21"; exon_number "4";
chr11	StringTie	exon	539580	539726	1000	+	.	gene_id "MSTRG.27563"; transcript_id "MSTRG.27563.21"; exon_number "5";
chr11	StringTie	exon	540671	540861	1000	+	.	gene_id "MSTRG.27563"; transcript_id "MSTRG.27563.21"; exon_number "6";
chr11	StringTie	exon	541537	541624	1000	+	.	gene_id "MSTRG.27563"; transcript_id "MSTRG.27563.21"; exon_number "7";
chr11	StringTie	exon	544720	544780	1000	+	.	gene_id "MSTRG.27563"; transcript_id "MSTRG.27563.21"; exon_number "8";
chr11	StringTie	exon	549902	549998	1000	+	.	gene_id "MSTRG.27563"; transcript_id "MSTRG.27563.21"; exon_number "9";
chr11	StringTie	exon	550072	550272	1000	+	.	gene_id "MSTRG.27563"; transcript_id "MSTRG.27563.21"; exon_number "10";
chr11	StringTie	exon	551131	551302	1000	+	.	gene_id "MSTRG.27563"; transcript_id "MSTRG.27563.21"; exon_number "11";
chr11	StringTie	exon	551651	551827	1000	+	.	gene_id "MSTRG.27563"; transcript_id "MSTRG.27563.21"; exon_number "12";
chr11	StringTie	exon	551903	551967	1000	+	.	gene_id "MSTRG.27563"; transcript_id "MSTRG.27563.21"; exon_number "13";
chr11	StringTie	exon	552090	552232	1000	+	.	gene_id "MSTRG.27563"; transcript_id "MSTRG.27563.21"; exon_number "14";
chr11	StringTie	exon	552569	552702	1000	+	.	gene_id "MSTRG.27563"; transcript_id "MSTRG.27563.21"; exon_number "15";
chr11	StringTie	exon	553963	555047	1000	+	.	gene_id "MSTRG.27563"; transcript_id "MSTRG.27563.21"; exon_number "16";
chr11	StringTie	transcript	555262	564083	1000	+	.	gene_id "MSTRG.27563"; transcript_id "MSTRG.27563.210";
chr11	StringTie	exon	555262	555403	1000	+	.	gene_id "MSTRG.27563"; transcript_id "MSTRG.27563.210"; exon_number "1";
chr11	StringTie	exon	555784	556137	1000	+	.	gene_id "MSTRG.27563"; transcript_id "MSTRG.27563.210"; exon_number "2";
chr11	StringTie	exon	556346	556395	1000	+	.	gene_id "MSTRG.27563"; transcript_id "MSTRG.27563.210"; exon_number "3";
chr11	StringTie	exon	556500	556567	1000	+	.	gene_id "MSTRG.27563"; transcript_id "MSTRG.27563.210"; exon_number "4";
chr11	StringTie	exon	557264	557349	1000	+	.	gene_id "MSTRG.27563"; transcript_id "MSTRG.27563.210"; exon_number "5";
chr11	StringTie	exon	557530	558308	1000	+	.	gene_id "MSTRG.27563"; transcript_id "MSTRG.27563.210"; exon_number "6";
chr11	StringTie	exon	558727	559476	1000	+	.	gene_id "MSTRG.27563"; transcript_id "MSTRG.27563.210"; exon_number "7";
chr11	StringTie	exon	559779	559860	1000	+	.	gene_id "MSTRG.27563"; transcript_id "MSTRG.27563.210"; exon_number "8";
chr11	StringTie	exon	561762	561892	1000	+	.	gene_id "MSTRG.27563"; transcript_id "MSTRG.27563.210"; exon_number "9";
chr11	StringTie	exon	562079	562776	1000	+	.	gene_id "MSTRG.27563"; transcript_id "MSTRG.27563.210"; exon_number "10";
chr11	StringTie	exon	563189	564083	1000	+	.	gene_id "MSTRG.27563"; transcript_id "MSTRG.27563.210"; exon_number "11";
chr11	StringTie	transcript	555262	564067	1000	+	.	gene_id "MSTRG.27563"; transcript_id "MSTRG.27563.211";
chr11	StringTie	exon	555262	555403	1000	+	.	gene_id "MSTRG.27563"; transcript_id "MSTRG.27563.211"; exon_number "1";
chr11	StringTie	exon	555784	556137	1000	+	.	gene_id "MSTRG.27563"; transcript_id "MSTRG.27563.211"; exon_number "2";
chr11	StringTie	exon	556346	556567	1000	+	.	gene_id "MSTRG.27563"; transcript_id "MSTRG.27563.211"; exon_number "3";
chr11	StringTie	exon	557264	557349	1000	+	.	gene_id "MSTRG.27563"; transcript_id "MSTRG.27563.211"; exon_number "4";
chr11	StringTie	exon	557530	559476	1000	+	.	gene_id "MSTRG.27563"; transcript_id "MSTRG.27563.211"; exon_number "5";
chr11	StringTie	exon	559779	560514	1000	+	.	gene_id "MSTRG.27563"; transcript_id "MSTRG.27563.211"; exon_number "6";
chr11	StringTie	exon	561337	561477	1000	+	.	gene_id "MSTRG.27563"; transcript_id "MSTRG.27563.211"; exon_number "7";
chr11	StringTie	exon	561762	561892	1000	+	.	gene_id "MSTRG.27563"; transcript_id "MSTRG.27563.211"; exon_number "8";
chr11	StringTie	exon	562079	562776	1000	+	.	gene_id "MSTRG.27563"; transcript_id "MSTRG.27563.211"; exon_number "9";
chr11	StringTie	exon	563189	563317	1000	+	.	gene_id "MSTRG.27563"; transcript_id "MSTRG.27563.211"; exon_number "10";
chr11	StringTie	exon	563396	563478	1000	+	.	gene_id "MSTRG.27563"; transcript_id "MSTRG.27563.211"; exon_number "11";
chr11	StringTie	exon	563558	564067	1000	+	.	gene_id "MSTRG.27563"; transcript_id "MSTRG.27563.211"; exon_number "12";
chr11	StringTie	transcript	555265	564124	1000	+	.	gene_id "MSTRG.27563"; transcript_id "MSTRG.27563.212";
chr11	StringTie	exon	555265	555377	1000	+	.	gene_id "MSTRG.27563"; transcript_id "MSTRG.27563.212"; exon_number "1";
chr11	StringTie	exon	556346	556567	1000	+	.	gene_id "MSTRG.27563"; transcript_id "MSTRG.27563.212"; exon_number "2";
chr11	StringTie	exon	557264	557349	1000	+	.	gene_id "MSTRG.27563"; transcript_id "MSTRG.27563.212"; exon_number "3";
chr11	StringTie	exon	557530	558308	1000	+	.	gene_id "MSTRG.27563"; transcript_id "MSTRG.27563.212"; exon_number "4";
chr11	StringTie	exon	558727	559476	1000	+	.	gene_id "MSTRG.27563"; transcript_id "MSTRG.27563.212"; exon_number "5";
chr11	StringTie	exon	559779	559860	1000	+	.	gene_id "MSTRG.27563"; transcript_id "MSTRG.27563.212"; exon_number "6";
chr11	StringTie	exon	561762	561892	1000	+	.	gene_id "MSTRG.27563"; transcript_id "MSTRG.27563.212"; exon_number "7";
chr11	StringTie	exon	562079	562776	1000	+	.	gene_id "MSTRG.27563"; transcript_id "MSTRG.27563.212"; exon_number "8";
chr11	StringTie	exon	563189	563317	1000	+	.	gene_id "MSTRG.27563"; transcript_id "MSTRG.27563.212"; exon_number "9";
chr11	StringTie	exon	563396	564124	1000	+	.	gene_id "MSTRG.27563"; transcript_id "MSTRG.27563.212"; exon_number "10";
chr11	StringTie	transcript	555265	564025	1000	+	.	gene_id "MSTRG.27563"; transcript_id "MSTRG.27563.213";
chr11	StringTie	exon	555265	555377	1000	+	.	gene_id "MSTRG.27563"; transcript_id "MSTRG.27563.213"; exon_number "1";
chr11	StringTie	exon	556346	556395	1000	+	.	gene_id "MSTRG.27563"; transcript_id "MSTRG.27563.213"; exon_number "2";
chr11	StringTie	exon	556500	556567	1000	+	.	gene_id "MSTRG.27563"; transcript_id "MSTRG.27563.213"; exon_number "3";
chr11	StringTie	exon	557264	557349	1000	+	.	gene_id "MSTRG.27563"; transcript_id "MSTRG.27563.213"; exon_number "4";
chr11	StringTie	exon	557530	558308	1000	+	.	gene_id "MSTRG.27563"; transcript_id "MSTRG.27563.213"; exon_number "5";
chr11	StringTie	exon	558646	559476	1000	+	.	gene_id "MSTRG.27563"; transcript_id "MSTRG.27563.213"; exon_number "6";
chr11	StringTie	exon	559779	559860	1000	+	.	gene_id "MSTRG.27563"; transcript_id "MSTRG.27563.213"; exon_number "7";
chr11	StringTie	exon	561762	561892	1000	+	.	gene_id "MSTRG.27563"; transcript_id "MSTRG.27563.213"; exon_number "8";
chr11	StringTie	exon	562079	562776	1000	+	.	gene_id "MSTRG.27563"; transcript_id "MSTRG.27563.213"; exon_number "9";
chr11	StringTie	exon	563189	564025	1000	+	.	gene_id "MSTRG.27563"; transcript_id "MSTRG.27563.213"; exon_number "10";
chr11	StringTie	transcript	555265	564048	1000	+	.	gene_id "MSTRG.27563"; transcript_id "MSTRG.27563.214";
chr11	StringTie	exon	555265	555377	1000	+	.	gene_id "MSTRG.27563"; transcript_id "MSTRG.27563.214"; exon_number "1";
chr11	StringTie	exon	555784	556137	1000	+	.	gene_id "MSTRG.27563"; transcript_id "MSTRG.27563.214"; exon_number "2";
chr11	StringTie	exon	556346	556395	1000	+	.	gene_id "MSTRG.27563"; transcript_id "MSTRG.27563.214"; exon_number "3";
chr11	StringTie	exon	556500	556567	1000	+	.	gene_id "MSTRG.27563"; transcript_id "MSTRG.27563.214"; exon_number "4";
chr11	StringTie	exon	557203	557349	1000	+	.	gene_id "MSTRG.27563"; transcript_id "MSTRG.27563.214"; exon_number "5";
chr11	StringTie	exon	557530	559476	1000	+	.	gene_id "MSTRG.27563"; transcript_id "MSTRG.27563.214"; exon_number "6";
chr11	StringTie	exon	559779	559860	1000	+	.	gene_id "MSTRG.27563"; transcript_id "MSTRG.27563.214"; exon_number "7";
chr11	StringTie	exon	561762	561892	1000	+	.	gene_id "MSTRG.27563"; transcript_id "MSTRG.27563.214"; exon_number "8";
chr11	StringTie	exon	562079	562776	1000	+	.	gene_id "MSTRG.27563"; transcript_id "MSTRG.27563.214"; exon_number "9";
chr11	StringTie	exon	563195	563317	1000	+	.	gene_id "MSTRG.27563"; transcript_id "MSTRG.27563.214"; exon_number "10";
chr11	StringTie	exon	563396	563478	1000	+	.	gene_id "MSTRG.27563"; transcript_id "MSTRG.27563.214"; exon_number "11";
chr11	StringTie	exon	563558	564048	1000	+	.	gene_id "MSTRG.27563"; transcript_id "MSTRG.27563.214"; exon_number "12";
chr11	StringTie	transcript	555265	564048	1000	+	.	gene_id "MSTRG.27563"; transcript_id "MSTRG.27563.215";
chr11	StringTie	exon	555265	555377	1000	+	.	gene_id "MSTRG.27563"; transcript_id "MSTRG.27563.215"; exon_number "1";
chr11	StringTie	exon	555784	556137	1000	+	.	gene_id "MSTRG.27563"; transcript_id "MSTRG.27563.215"; exon_number "2";
chr11	StringTie	exon	556346	556567	1000	+	.	gene_id "MSTRG.27563"; transcript_id "MSTRG.27563.215"; exon_number "3";
chr11	StringTie	exon	557264	557349	1000	+	.	gene_id "MSTRG.27563"; transcript_id "MSTRG.27563.215"; exon_number "4";
chr11	StringTie	exon	557530	559476	1000	+	.	gene_id "MSTRG.27563"; transcript_id "MSTRG.27563.215"; exon_number "5";
chr11	StringTie	exon	559779	559860	1000	+	.	gene_id "MSTRG.27563"; transcript_id "MSTRG.27563.215"; exon_number "6";
chr11	StringTie	exon	560345	560514	1000	+	.	gene_id "MSTRG.27563"; transcript_id "MSTRG.27563.215"; exon_number "7";
chr11	StringTie	exon	561762	561892	1000	+	.	gene_id "MSTRG.27563"; transcript_id "MSTRG.27563.215"; exon_number "8";
chr11	StringTie	exon	562079	562776	1000	+	.	gene_id "MSTRG.27563"; transcript_id "MSTRG.27563.215"; exon_number "9";
chr11	StringTie	exon	563189	563317	1000	+	.	gene_id "MSTRG.27563"; transcript_id "MSTRG.27563.215"; exon_number "10";
chr11	StringTie	exon	563396	563478	1000	+	.	gene_id "MSTRG.27563"; transcript_id "MSTRG.27563.215"; exon_number "11";
chr11	StringTie	exon	563558	564048	1000	+	.	gene_id "MSTRG.27563"; transcript_id "MSTRG.27563.215"; exon_number "12";
chr11	StringTie	transcript	555266	564149	1000	+	.	gene_id "MSTRG.27563"; transcript_id "MSTRG.27563.216";
chr11	StringTie	exon	555266	555403	1000	+	.	gene_id "MSTRG.27563"; transcript_id "MSTRG.27563.216"; exon_number "1";
chr11	StringTie	exon	555784	556137	1000	+	.	gene_id "MSTRG.27563"; transcript_id "MSTRG.27563.216"; exon_number "2";
chr11	StringTie	exon	556219	556395	1000	+	.	gene_id "MSTRG.27563"; transcript_id "MSTRG.27563.216"; exon_number "3";
chr11	StringTie	exon	556500	556567	1000	+	.	gene_id "MSTRG.27563"; transcript_id "MSTRG.27563.216"; exon_number "4";
chr11	StringTie	exon	557264	557349	1000	+	.	gene_id "MSTRG.27563"; transcript_id "MSTRG.27563.216"; exon_number "5";
chr11	StringTie	exon	557530	559476	1000	+	.	gene_id "MSTRG.27563"; transcript_id "MSTRG.27563.216"; exon_number "6";
chr11	StringTie	exon	559779	561033	1000	+	.	gene_id "MSTRG.27563"; transcript_id "MSTRG.27563.216"; exon_number "7";
chr11	StringTie	exon	561762	561892	1000	+	.	gene_id "MSTRG.27563"; transcript_id "MSTRG.27563.216"; exon_number "8";
chr11	StringTie	exon	562079	562776	1000	+	.	gene_id "MSTRG.27563"; transcript_id "MSTRG.27563.216"; exon_number "9";
chr11	StringTie	exon	563189	563317	1000	+	.	gene_id "MSTRG.27563"; transcript_id "MSTRG.27563.216"; exon_number "10";
chr11	StringTie	exon	563396	564149	1000	+	.	gene_id "MSTRG.27563"; transcript_id "MSTRG.27563.216"; exon_number "11";
chr11	StringTie	transcript	555266	564132	1000	+	.	gene_id "MSTRG.27563"; transcript_id "MSTRG.27563.217";
chr11	StringTie	exon	555266	555377	1000	+	.	gene_id "MSTRG.27563"; transcript_id "MSTRG.27563.217"; exon_number "1";
chr11	StringTie	exon	555784	556137	1000	+	.	gene_id "MSTRG.27563"; transcript_id "MSTRG.27563.217"; exon_number "2";
chr11	StringTie	exon	556346	556395	1000	+	.	gene_id "MSTRG.27563"; transcript_id "MSTRG.27563.217"; exon_number "3";
chr11	StringTie	exon	556500	556567	1000	+	.	gene_id "MSTRG.27563"; transcript_id "MSTRG.27563.217"; exon_number "4";
chr11	StringTie	exon	557203	557349	1000	+	.	gene_id "MSTRG.27563"; transcript_id "MSTRG.27563.217"; exon_number "5";
chr11	StringTie	exon	557530	558308	1000	+	.	gene_id "MSTRG.27563"; transcript_id "MSTRG.27563.217"; exon_number "6";
chr11	StringTie	exon	558727	559476	1000	+	.	gene_id "MSTRG.27563"; transcript_id "MSTRG.27563.217"; exon_number "7";
chr11	StringTie	exon	559779	559860	1000	+	.	gene_id "MSTRG.27563"; transcript_id "MSTRG.27563.217"; exon_number "8";
chr11	StringTie	exon	560415	560514	1000	+	.	gene_id "MSTRG.27563"; transcript_id "MSTRG.27563.217"; exon_number "9";
chr11	StringTie	exon	561762	561892	1000	+	.	gene_id "MSTRG.27563"; transcript_id "MSTRG.27563.217"; exon_number "10";
chr11	StringTie	exon	562079	562776	1000	+	.	gene_id "MSTRG.27563"; transcript_id "MSTRG.27563.217"; exon_number "11";
chr11	StringTie	exon	563189	563317	1000	+	.	gene_id "MSTRG.27563"; transcript_id "MSTRG.27563.217"; exon_number "12";
chr11	StringTie	exon	563396	564132	1000	+	.	gene_id "MSTRG.27563"; transcript_id "MSTRG.27563.217"; exon_number "13";
chr11	StringTie	transcript	555268	564025	1000	+	.	gene_id "MSTRG.27563"; transcript_id "MSTRG.27563.218";
chr11	StringTie	exon	555268	555377	1000	+	.	gene_id "MSTRG.27563"; transcript_id "MSTRG.27563.218"; exon_number "1";
chr11	StringTie	exon	556346	556567	1000	+	.	gene_id "MSTRG.27563"; transcript_id "MSTRG.27563.218"; exon_number "2";
chr11	StringTie	exon	557203	557349	1000	+	.	gene_id "MSTRG.27563"; transcript_id "MSTRG.27563.218"; exon_number "3";
chr11	StringTie	exon	557530	558308	1000	+	.	gene_id "MSTRG.27563"; transcript_id "MSTRG.27563.218"; exon_number "4";
chr11	StringTie	exon	558727	559476	1000	+	.	gene_id "MSTRG.27563"; transcript_id "MSTRG.27563.218"; exon_number "5";
chr11	StringTie	exon	559779	559860	1000	+	.	gene_id "MSTRG.27563"; transcript_id "MSTRG.27563.218"; exon_number "6";
chr11	StringTie	exon	561762	561892	1000	+	.	gene_id "MSTRG.27563"; transcript_id "MSTRG.27563.218"; exon_number "7";
chr11	StringTie	exon	562084	562776	1000	+	.	gene_id "MSTRG.27563"; transcript_id "MSTRG.27563.218"; exon_number "8";
chr11	StringTie	exon	563189	564025	1000	+	.	gene_id "MSTRG.27563"; transcript_id "MSTRG.27563.218"; exon_number "9";
chr11	StringTie	transcript	555268	564140	1000	+	.	gene_id "MSTRG.27563"; transcript_id "MSTRG.27563.219";
chr11	StringTie	exon	555268	555403	1000	+	.	gene_id "MSTRG.27563"; transcript_id "MSTRG.27563.219"; exon_number "1";
chr11	StringTie	exon	555784	556137	1000	+	.	gene_id "MSTRG.27563"; transcript_id "MSTRG.27563.219"; exon_number "2";
chr11	StringTie	exon	556346	556567	1000	+	.	gene_id "MSTRG.27563"; transcript_id "MSTRG.27563.219"; exon_number "3";
chr11	StringTie	exon	557264	557349	1000	+	.	gene_id "MSTRG.27563"; transcript_id "MSTRG.27563.219"; exon_number "4";
chr11	StringTie	exon	557530	559476	1000	+	.	gene_id "MSTRG.27563"; transcript_id "MSTRG.27563.219"; exon_number "5";
chr11	StringTie	exon	559779	559860	1000	+	.	gene_id "MSTRG.27563"; transcript_id "MSTRG.27563.219"; exon_number "6";
chr11	StringTie	exon	561762	561892	1000	+	.	gene_id "MSTRG.27563"; transcript_id "MSTRG.27563.219"; exon_number "7";
chr11	StringTie	exon	562079	562776	1000	+	.	gene_id "MSTRG.27563"; transcript_id "MSTRG.27563.219"; exon_number "8";
chr11	StringTie	exon	563189	563317	1000	+	.	gene_id "MSTRG.27563"; transcript_id "MSTRG.27563.219"; exon_number "9";
chr11	StringTie	exon	563396	563478	1000	+	.	gene_id "MSTRG.27563"; transcript_id "MSTRG.27563.219"; exon_number "10";
chr11	StringTie	exon	563558	564140	1000	+	.	gene_id "MSTRG.27563"; transcript_id "MSTRG.27563.219"; exon_number "11";
chr11	StringTie	transcript	518889	533745	1000	+	.	gene_id "MSTRG.27563"; transcript_id "MSTRG.27563.22";
chr11	StringTie	exon	518889	519107	1000	+	.	gene_id "MSTRG.27563"; transcript_id "MSTRG.27563.22"; exon_number "1";
chr11	StringTie	exon	528159	528337	1000	+	.	gene_id "MSTRG.27563"; transcript_id "MSTRG.27563.22"; exon_number "2";
chr11	StringTie	exon	531854	532508	1000	+	.	gene_id "MSTRG.27563"; transcript_id "MSTRG.27563.22"; exon_number "3";
chr11	StringTie	exon	533507	533745	1000	+	.	gene_id "MSTRG.27563"; transcript_id "MSTRG.27563.22"; exon_number "4";
chr11	StringTie	transcript	555268	564124	1000	+	.	gene_id "MSTRG.27563"; transcript_id "MSTRG.27563.220";
chr11	StringTie	exon	555268	555377	1000	+	.	gene_id "MSTRG.27563"; transcript_id "MSTRG.27563.220"; exon_number "1";
chr11	StringTie	exon	556346	556395	1000	+	.	gene_id "MSTRG.27563"; transcript_id "MSTRG.27563.220"; exon_number "2";
chr11	StringTie	exon	556500	556567	1000	+	.	gene_id "MSTRG.27563"; transcript_id "MSTRG.27563.220"; exon_number "3";
chr11	StringTie	exon	557264	557349	1000	+	.	gene_id "MSTRG.27563"; transcript_id "MSTRG.27563.220"; exon_number "4";
chr11	StringTie	exon	557530	558308	1000	+	.	gene_id "MSTRG.27563"; transcript_id "MSTRG.27563.220"; exon_number "5";
chr11	StringTie	exon	559321	559476	1000	+	.	gene_id "MSTRG.27563"; transcript_id "MSTRG.27563.220"; exon_number "6";
chr11	StringTie	exon	559779	559860	1000	+	.	gene_id "MSTRG.27563"; transcript_id "MSTRG.27563.220"; exon_number "7";
chr11	StringTie	exon	561762	561892	1000	+	.	gene_id "MSTRG.27563"; transcript_id "MSTRG.27563.220"; exon_number "8";
chr11	StringTie	exon	562079	562776	1000	+	.	gene_id "MSTRG.27563"; transcript_id "MSTRG.27563.220"; exon_number "9";
chr11	StringTie	exon	563189	563317	1000	+	.	gene_id "MSTRG.27563"; transcript_id "MSTRG.27563.220"; exon_number "10";
chr11	StringTie	exon	563396	563478	1000	+	.	gene_id "MSTRG.27563"; transcript_id "MSTRG.27563.220"; exon_number "11";
chr11	StringTie	exon	563558	564124	1000	+	.	gene_id "MSTRG.27563"; transcript_id "MSTRG.27563.220"; exon_number "12";
chr11	StringTie	transcript	555272	564053	1000	+	.	gene_id "MSTRG.27563"; transcript_id "MSTRG.27563.221";
chr11	StringTie	exon	555272	555403	1000	+	.	gene_id "MSTRG.27563"; transcript_id "MSTRG.27563.221"; exon_number "1";
chr11	StringTie	exon	555784	556395	1000	+	.	gene_id "MSTRG.27563"; transcript_id "MSTRG.27563.221"; exon_number "2";
chr11	StringTie	exon	556500	556567	1000	+	.	gene_id "MSTRG.27563"; transcript_id "MSTRG.27563.221"; exon_number "3";
chr11	StringTie	exon	557264	557349	1000	+	.	gene_id "MSTRG.27563"; transcript_id "MSTRG.27563.221"; exon_number "4";
chr11	StringTie	exon	557530	559476	1000	+	.	gene_id "MSTRG.27563"; transcript_id "MSTRG.27563.221"; exon_number "5";
chr11	StringTie	exon	559779	559860	1000	+	.	gene_id "MSTRG.27563"; transcript_id "MSTRG.27563.221"; exon_number "6";
chr11	StringTie	exon	561762	561892	1000	+	.	gene_id "MSTRG.27563"; transcript_id "MSTRG.27563.221"; exon_number "7";
chr11	StringTie	exon	562079	562536	1000	+	.	gene_id "MSTRG.27563"; transcript_id "MSTRG.27563.221"; exon_number "8";
chr11	StringTie	exon	562579	562776	1000	+	.	gene_id "MSTRG.27563"; transcript_id "MSTRG.27563.221"; exon_number "9";
chr11	StringTie	exon	563189	564053	1000	+	.	gene_id "MSTRG.27563"; transcript_id "MSTRG.27563.221"; exon_number "10";
chr11	StringTie	transcript	555274	564125	1000	+	.	gene_id "MSTRG.27563"; transcript_id "MSTRG.27563.222";
chr11	StringTie	exon	555274	555377	1000	+	.	gene_id "MSTRG.27563"; transcript_id "MSTRG.27563.222"; exon_number "1";
chr11	StringTie	exon	556346	556567	1000	+	.	gene_id "MSTRG.27563"; transcript_id "MSTRG.27563.222"; exon_number "2";
chr11	StringTie	exon	557264	557349	1000	+	.	gene_id "MSTRG.27563"; transcript_id "MSTRG.27563.222"; exon_number "3";
chr11	StringTie	exon	557530	558308	1000	+	.	gene_id "MSTRG.27563"; transcript_id "MSTRG.27563.222"; exon_number "4";
chr11	StringTie	exon	558727	559476	1000	+	.	gene_id "MSTRG.27563"; transcript_id "MSTRG.27563.222"; exon_number "5";
chr11	StringTie	exon	559779	559860	1000	+	.	gene_id "MSTRG.27563"; transcript_id "MSTRG.27563.222"; exon_number "6";
chr11	StringTie	exon	561762	561892	1000	+	.	gene_id "MSTRG.27563"; transcript_id "MSTRG.27563.222"; exon_number "7";
chr11	StringTie	exon	562079	562776	1000	+	.	gene_id "MSTRG.27563"; transcript_id "MSTRG.27563.222"; exon_number "8";
chr11	StringTie	exon	563189	563317	1000	+	.	gene_id "MSTRG.27563"; transcript_id "MSTRG.27563.222"; exon_number "9";
chr11	StringTie	exon	563558	564125	1000	+	.	gene_id "MSTRG.27563"; transcript_id "MSTRG.27563.222"; exon_number "10";
chr11	StringTie	transcript	555274	564111	1000	+	.	gene_id "MSTRG.27563"; transcript_id "MSTRG.27563.223";
chr11	StringTie	exon	555274	555377	1000	+	.	gene_id "MSTRG.27563"; transcript_id "MSTRG.27563.223"; exon_number "1";
chr11	StringTie	exon	556346	556567	1000	+	.	gene_id "MSTRG.27563"; transcript_id "MSTRG.27563.223"; exon_number "2";
chr11	StringTie	exon	557264	557349	1000	+	.	gene_id "MSTRG.27563"; transcript_id "MSTRG.27563.223"; exon_number "3";
chr11	StringTie	exon	557530	558308	1000	+	.	gene_id "MSTRG.27563"; transcript_id "MSTRG.27563.223"; exon_number "4";
chr11	StringTie	exon	558646	559476	1000	+	.	gene_id "MSTRG.27563"; transcript_id "MSTRG.27563.223"; exon_number "5";
chr11	StringTie	exon	559779	559860	1000	+	.	gene_id "MSTRG.27563"; transcript_id "MSTRG.27563.223"; exon_number "6";
chr11	StringTie	exon	560415	560514	1000	+	.	gene_id "MSTRG.27563"; transcript_id "MSTRG.27563.223"; exon_number "7";
chr11	StringTie	exon	561762	561892	1000	+	.	gene_id "MSTRG.27563"; transcript_id "MSTRG.27563.223"; exon_number "8";
chr11	StringTie	exon	562079	562776	1000	+	.	gene_id "MSTRG.27563"; transcript_id "MSTRG.27563.223"; exon_number "9";
chr11	StringTie	exon	563189	564111	1000	+	.	gene_id "MSTRG.27563"; transcript_id "MSTRG.27563.223"; exon_number "10";
chr11	StringTie	transcript	555274	564048	1000	+	.	gene_id "MSTRG.27563"; transcript_id "MSTRG.27563.224";
chr11	StringTie	exon	555274	555377	1000	+	.	gene_id "MSTRG.27563"; transcript_id "MSTRG.27563.224"; exon_number "1";
chr11	StringTie	exon	555784	556137	1000	+	.	gene_id "MSTRG.27563"; transcript_id "MSTRG.27563.224"; exon_number "2";
chr11	StringTie	exon	556346	556395	1000	+	.	gene_id "MSTRG.27563"; transcript_id "MSTRG.27563.224"; exon_number "3";
chr11	StringTie	exon	556500	556567	1000	+	.	gene_id "MSTRG.27563"; transcript_id "MSTRG.27563.224"; exon_number "4";
chr11	StringTie	exon	559321	559476	1000	+	.	gene_id "MSTRG.27563"; transcript_id "MSTRG.27563.224"; exon_number "5";
chr11	StringTie	exon	559779	559860	1000	+	.	gene_id "MSTRG.27563"; transcript_id "MSTRG.27563.224"; exon_number "6";
chr11	StringTie	exon	561762	561892	1000	+	.	gene_id "MSTRG.27563"; transcript_id "MSTRG.27563.224"; exon_number "7";
chr11	StringTie	exon	562079	562776	1000	+	.	gene_id "MSTRG.27563"; transcript_id "MSTRG.27563.224"; exon_number "8";
chr11	StringTie	exon	563189	563478	1000	+	.	gene_id "MSTRG.27563"; transcript_id "MSTRG.27563.224"; exon_number "9";
chr11	StringTie	exon	563558	564048	1000	+	.	gene_id "MSTRG.27563"; transcript_id "MSTRG.27563.224"; exon_number "10";
chr11	StringTie	transcript	555274	564048	1000	+	.	gene_id "MSTRG.27563"; transcript_id "MSTRG.27563.225";
chr11	StringTie	exon	555274	555403	1000	+	.	gene_id "MSTRG.27563"; transcript_id "MSTRG.27563.225"; exon_number "1";
chr11	StringTie	exon	555784	556137	1000	+	.	gene_id "MSTRG.27563"; transcript_id "MSTRG.27563.225"; exon_number "2";
chr11	StringTie	exon	556346	556567	1000	+	.	gene_id "MSTRG.27563"; transcript_id "MSTRG.27563.225"; exon_number "3";
chr11	StringTie	exon	559321	559476	1000	+	.	gene_id "MSTRG.27563"; transcript_id "MSTRG.27563.225"; exon_number "4";
chr11	StringTie	exon	559779	559860	1000	+	.	gene_id "MSTRG.27563"; transcript_id "MSTRG.27563.225"; exon_number "5";
chr11	StringTie	exon	560415	560514	1000	+	.	gene_id "MSTRG.27563"; transcript_id "MSTRG.27563.225"; exon_number "6";
chr11	StringTie	exon	561762	561892	1000	+	.	gene_id "MSTRG.27563"; transcript_id "MSTRG.27563.225"; exon_number "7";
chr11	StringTie	exon	562079	562776	1000	+	.	gene_id "MSTRG.27563"; transcript_id "MSTRG.27563.225"; exon_number "8";
chr11	StringTie	exon	563189	563317	1000	+	.	gene_id "MSTRG.27563"; transcript_id "MSTRG.27563.225"; exon_number "9";
chr11	StringTie	exon	563396	563478	1000	+	.	gene_id "MSTRG.27563"; transcript_id "MSTRG.27563.225"; exon_number "10";
chr11	StringTie	exon	563558	564048	1000	+	.	gene_id "MSTRG.27563"; transcript_id "MSTRG.27563.225"; exon_number "11";
chr11	StringTie	transcript	555277	564143	1000	+	.	gene_id "MSTRG.27563"; transcript_id "MSTRG.27563.226";
chr11	StringTie	exon	555277	555377	1000	+	.	gene_id "MSTRG.27563"; transcript_id "MSTRG.27563.226"; exon_number "1";
chr11	StringTie	exon	556500	556567	1000	+	.	gene_id "MSTRG.27563"; transcript_id "MSTRG.27563.226"; exon_number "2";
chr11	StringTie	exon	557264	557349	1000	+	.	gene_id "MSTRG.27563"; transcript_id "MSTRG.27563.226"; exon_number "3";
chr11	StringTie	exon	557530	559476	1000	+	.	gene_id "MSTRG.27563"; transcript_id "MSTRG.27563.226"; exon_number "4";
chr11	StringTie	exon	559779	560514	1000	+	.	gene_id "MSTRG.27563"; transcript_id "MSTRG.27563.226"; exon_number "5";
chr11	StringTie	exon	561762	561892	1000	+	.	gene_id "MSTRG.27563"; transcript_id "MSTRG.27563.226"; exon_number "6";
chr11	StringTie	exon	562079	562776	1000	+	.	gene_id "MSTRG.27563"; transcript_id "MSTRG.27563.226"; exon_number "7";
chr11	StringTie	exon	563189	563317	1000	+	.	gene_id "MSTRG.27563"; transcript_id "MSTRG.27563.226"; exon_number "8";
chr11	StringTie	exon	563558	564143	1000	+	.	gene_id "MSTRG.27563"; transcript_id "MSTRG.27563.226"; exon_number "9";
chr11	StringTie	transcript	555279	564095	1000	+	.	gene_id "MSTRG.27563"; transcript_id "MSTRG.27563.227";
chr11	StringTie	exon	555279	555377	1000	+	.	gene_id "MSTRG.27563"; transcript_id "MSTRG.27563.227"; exon_number "1";
chr11	StringTie	exon	555784	556137	1000	+	.	gene_id "MSTRG.27563"; transcript_id "MSTRG.27563.227"; exon_number "2";
chr11	StringTie	exon	556346	556395	1000	+	.	gene_id "MSTRG.27563"; transcript_id "MSTRG.27563.227"; exon_number "3";
chr11	StringTie	exon	556500	556567	1000	+	.	gene_id "MSTRG.27563"; transcript_id "MSTRG.27563.227"; exon_number "4";
chr11	StringTie	exon	557264	557349	1000	+	.	gene_id "MSTRG.27563"; transcript_id "MSTRG.27563.227"; exon_number "5";
chr11	StringTie	exon	557530	559476	1000	+	.	gene_id "MSTRG.27563"; transcript_id "MSTRG.27563.227"; exon_number "6";
chr11	StringTie	exon	559779	560514	1000	+	.	gene_id "MSTRG.27563"; transcript_id "MSTRG.27563.227"; exon_number "7";
chr11	StringTie	exon	561762	561892	1000	+	.	gene_id "MSTRG.27563"; transcript_id "MSTRG.27563.227"; exon_number "8";
chr11	StringTie	exon	562079	562776	1000	+	.	gene_id "MSTRG.27563"; transcript_id "MSTRG.27563.227"; exon_number "9";
chr11	StringTie	exon	563189	563317	1000	+	.	gene_id "MSTRG.27563"; transcript_id "MSTRG.27563.227"; exon_number "10";
chr11	StringTie	exon	563558	564095	1000	+	.	gene_id "MSTRG.27563"; transcript_id "MSTRG.27563.227"; exon_number "11";
chr11	StringTie	transcript	555279	564072	1000	+	.	gene_id "MSTRG.27563"; transcript_id "MSTRG.27563.228";
chr11	StringTie	exon	555279	555403	1000	+	.	gene_id "MSTRG.27563"; transcript_id "MSTRG.27563.228"; exon_number "1";
chr11	StringTie	exon	555784	556137	1000	+	.	gene_id "MSTRG.27563"; transcript_id "MSTRG.27563.228"; exon_number "2";
chr11	StringTie	exon	556346	556567	1000	+	.	gene_id "MSTRG.27563"; transcript_id "MSTRG.27563.228"; exon_number "3";
chr11	StringTie	exon	557264	557349	1000	+	.	gene_id "MSTRG.27563"; transcript_id "MSTRG.27563.228"; exon_number "4";
chr11	StringTie	exon	557530	558308	1000	+	.	gene_id "MSTRG.27563"; transcript_id "MSTRG.27563.228"; exon_number "5";
chr11	StringTie	exon	558727	559476	1000	+	.	gene_id "MSTRG.27563"; transcript_id "MSTRG.27563.228"; exon_number "6";
chr11	StringTie	exon	559779	559860	1000	+	.	gene_id "MSTRG.27563"; transcript_id "MSTRG.27563.228"; exon_number "7";
chr11	StringTie	exon	561762	561892	1000	+	.	gene_id "MSTRG.27563"; transcript_id "MSTRG.27563.228"; exon_number "8";
chr11	StringTie	exon	562079	562776	1000	+	.	gene_id "MSTRG.27563"; transcript_id "MSTRG.27563.228"; exon_number "9";
chr11	StringTie	exon	563189	564072	1000	+	.	gene_id "MSTRG.27563"; transcript_id "MSTRG.27563.228"; exon_number "10";
chr11	StringTie	transcript	555279	564048	1000	+	.	gene_id "MSTRG.27563"; transcript_id "MSTRG.27563.229";
chr11	StringTie	exon	555279	555377	1000	+	.	gene_id "MSTRG.27563"; transcript_id "MSTRG.27563.229"; exon_number "1";
chr11	StringTie	exon	555784	556137	1000	+	.	gene_id "MSTRG.27563"; transcript_id "MSTRG.27563.229"; exon_number "2";
chr11	StringTie	exon	556346	556567	1000	+	.	gene_id "MSTRG.27563"; transcript_id "MSTRG.27563.229"; exon_number "3";
chr11	StringTie	exon	557203	557349	1000	+	.	gene_id "MSTRG.27563"; transcript_id "MSTRG.27563.229"; exon_number "4";
chr11	StringTie	exon	557530	558934	1000	+	.	gene_id "MSTRG.27563"; transcript_id "MSTRG.27563.229"; exon_number "5";
chr11	StringTie	exon	559321	559476	1000	+	.	gene_id "MSTRG.27563"; transcript_id "MSTRG.27563.229"; exon_number "6";
chr11	StringTie	exon	559779	559860	1000	+	.	gene_id "MSTRG.27563"; transcript_id "MSTRG.27563.229"; exon_number "7";
chr11	StringTie	exon	561762	561892	1000	+	.	gene_id "MSTRG.27563"; transcript_id "MSTRG.27563.229"; exon_number "8";
chr11	StringTie	exon	562079	562776	1000	+	.	gene_id "MSTRG.27563"; transcript_id "MSTRG.27563.229"; exon_number "9";
chr11	StringTie	exon	563189	564048	1000	+	.	gene_id "MSTRG.27563"; transcript_id "MSTRG.27563.229"; exon_number "10";
chr11	StringTie	transcript	518890	554933	1000	+	.	gene_id "MSTRG.27563"; transcript_id "MSTRG.27563.23";
chr11	StringTie	exon	518890	519107	1000	+	.	gene_id "MSTRG.27563"; transcript_id "MSTRG.27563.23"; exon_number "1";
chr11	StringTie	exon	528159	528337	1000	+	.	gene_id "MSTRG.27563"; transcript_id "MSTRG.27563.23"; exon_number "2";
chr11	StringTie	exon	536812	537605	1000	+	.	gene_id "MSTRG.27563"; transcript_id "MSTRG.27563.23"; exon_number "3";
chr11	StringTie	exon	538523	538860	1000	+	.	gene_id "MSTRG.27563"; transcript_id "MSTRG.27563.23"; exon_number "4";
chr11	StringTie	exon	539580	539726	1000	+	.	gene_id "MSTRG.27563"; transcript_id "MSTRG.27563.23"; exon_number "5";
chr11	StringTie	exon	540671	540861	1000	+	.	gene_id "MSTRG.27563"; transcript_id "MSTRG.27563.23"; exon_number "6";
chr11	StringTie	exon	541537	541624	1000	+	.	gene_id "MSTRG.27563"; transcript_id "MSTRG.27563.23"; exon_number "7";
chr11	StringTie	exon	544720	544780	1000	+	.	gene_id "MSTRG.27563"; transcript_id "MSTRG.27563.23"; exon_number "8";
chr11	StringTie	exon	549902	549998	1000	+	.	gene_id "MSTRG.27563"; transcript_id "MSTRG.27563.23"; exon_number "9";
chr11	StringTie	exon	550072	550272	1000	+	.	gene_id "MSTRG.27563"; transcript_id "MSTRG.27563.23"; exon_number "10";
chr11	StringTie	exon	551131	551827	1000	+	.	gene_id "MSTRG.27563"; transcript_id "MSTRG.27563.23"; exon_number "11";
chr11	StringTie	exon	551903	551967	1000	+	.	gene_id "MSTRG.27563"; transcript_id "MSTRG.27563.23"; exon_number "12";
chr11	StringTie	exon	552090	552232	1000	+	.	gene_id "MSTRG.27563"; transcript_id "MSTRG.27563.23"; exon_number "13";
chr11	StringTie	exon	552569	552702	1000	+	.	gene_id "MSTRG.27563"; transcript_id "MSTRG.27563.23"; exon_number "14";
chr11	StringTie	exon	553963	554933	1000	+	.	gene_id "MSTRG.27563"; transcript_id "MSTRG.27563.23"; exon_number "15";
chr11	StringTie	transcript	555279	564069	1000	+	.	gene_id "MSTRG.27563"; transcript_id "MSTRG.27563.230";
chr11	StringTie	exon	555279	555377	1000	+	.	gene_id "MSTRG.27563"; transcript_id "MSTRG.27563.230"; exon_number "1";
chr11	StringTie	exon	555784	556137	1000	+	.	gene_id "MSTRG.27563"; transcript_id "MSTRG.27563.230"; exon_number "2";
chr11	StringTie	exon	556346	556395	1000	+	.	gene_id "MSTRG.27563"; transcript_id "MSTRG.27563.230"; exon_number "3";
chr11	StringTie	exon	556500	556567	1000	+	.	gene_id "MSTRG.27563"; transcript_id "MSTRG.27563.230"; exon_number "4";
chr11	StringTie	exon	557264	557349	1000	+	.	gene_id "MSTRG.27563"; transcript_id "MSTRG.27563.230"; exon_number "5";
chr11	StringTie	exon	557530	558308	1000	+	.	gene_id "MSTRG.27563"; transcript_id "MSTRG.27563.230"; exon_number "6";
chr11	StringTie	exon	558646	559476	1000	+	.	gene_id "MSTRG.27563"; transcript_id "MSTRG.27563.230"; exon_number "7";
chr11	StringTie	exon	559779	559860	1000	+	.	gene_id "MSTRG.27563"; transcript_id "MSTRG.27563.230"; exon_number "8";
chr11	StringTie	exon	561762	561892	1000	+	.	gene_id "MSTRG.27563"; transcript_id "MSTRG.27563.230"; exon_number "9";
chr11	StringTie	exon	562079	562776	1000	+	.	gene_id "MSTRG.27563"; transcript_id "MSTRG.27563.230"; exon_number "10";
chr11	StringTie	exon	563189	564069	1000	+	.	gene_id "MSTRG.27563"; transcript_id "MSTRG.27563.230"; exon_number "11";
chr11	StringTie	transcript	555279	564037	1000	+	.	gene_id "MSTRG.27563"; transcript_id "MSTRG.27563.231";
chr11	StringTie	exon	555279	555377	1000	+	.	gene_id "MSTRG.27563"; transcript_id "MSTRG.27563.231"; exon_number "1";
chr11	StringTie	exon	555784	556290	1000	+	.	gene_id "MSTRG.27563"; transcript_id "MSTRG.27563.231"; exon_number "2";
chr11	StringTie	exon	556366	556567	1000	+	.	gene_id "MSTRG.27563"; transcript_id "MSTRG.27563.231"; exon_number "3";
chr11	StringTie	exon	557264	557349	1000	+	.	gene_id "MSTRG.27563"; transcript_id "MSTRG.27563.231"; exon_number "4";
chr11	StringTie	exon	557530	559476	1000	+	.	gene_id "MSTRG.27563"; transcript_id "MSTRG.27563.231"; exon_number "5";
chr11	StringTie	exon	559779	559860	1000	+	.	gene_id "MSTRG.27563"; transcript_id "MSTRG.27563.231"; exon_number "6";
chr11	StringTie	exon	561762	561892	1000	+	.	gene_id "MSTRG.27563"; transcript_id "MSTRG.27563.231"; exon_number "7";
chr11	StringTie	exon	562079	562692	1000	+	.	gene_id "MSTRG.27563"; transcript_id "MSTRG.27563.231"; exon_number "8";
chr11	StringTie	exon	563195	563317	1000	+	.	gene_id "MSTRG.27563"; transcript_id "MSTRG.27563.231"; exon_number "9";
chr11	StringTie	exon	563396	563478	1000	+	.	gene_id "MSTRG.27563"; transcript_id "MSTRG.27563.231"; exon_number "10";
chr11	StringTie	exon	563558	564037	1000	+	.	gene_id "MSTRG.27563"; transcript_id "MSTRG.27563.231"; exon_number "11";
chr11	StringTie	transcript	555280	564070	1000	+	.	gene_id "MSTRG.27563"; transcript_id "MSTRG.27563.232";
chr11	StringTie	exon	555280	555377	1000	+	.	gene_id "MSTRG.27563"; transcript_id "MSTRG.27563.232"; exon_number "1";
chr11	StringTie	exon	556346	556567	1000	+	.	gene_id "MSTRG.27563"; transcript_id "MSTRG.27563.232"; exon_number "2";
chr11	StringTie	exon	557264	557349	1000	+	.	gene_id "MSTRG.27563"; transcript_id "MSTRG.27563.232"; exon_number "3";
chr11	StringTie	exon	557530	558308	1000	+	.	gene_id "MSTRG.27563"; transcript_id "MSTRG.27563.232"; exon_number "4";
chr11	StringTie	exon	558727	558934	1000	+	.	gene_id "MSTRG.27563"; transcript_id "MSTRG.27563.232"; exon_number "5";
chr11	StringTie	exon	559321	559476	1000	+	.	gene_id "MSTRG.27563"; transcript_id "MSTRG.27563.232"; exon_number "6";
chr11	StringTie	exon	559779	559860	1000	+	.	gene_id "MSTRG.27563"; transcript_id "MSTRG.27563.232"; exon_number "7";
chr11	StringTie	exon	561762	561892	1000	+	.	gene_id "MSTRG.27563"; transcript_id "MSTRG.27563.232"; exon_number "8";
chr11	StringTie	exon	562079	562776	1000	+	.	gene_id "MSTRG.27563"; transcript_id "MSTRG.27563.232"; exon_number "9";
chr11	StringTie	exon	563189	563317	1000	+	.	gene_id "MSTRG.27563"; transcript_id "MSTRG.27563.232"; exon_number "10";
chr11	StringTie	exon	563396	563478	1000	+	.	gene_id "MSTRG.27563"; transcript_id "MSTRG.27563.232"; exon_number "11";
chr11	StringTie	exon	563558	564070	1000	+	.	gene_id "MSTRG.27563"; transcript_id "MSTRG.27563.232"; exon_number "12";
chr11	StringTie	transcript	555280	564126	1000	+	.	gene_id "MSTRG.27563"; transcript_id "MSTRG.27563.233";
chr11	StringTie	exon	555280	555377	1000	+	.	gene_id "MSTRG.27563"; transcript_id "MSTRG.27563.233"; exon_number "1";
chr11	StringTie	exon	556346	556395	1000	+	.	gene_id "MSTRG.27563"; transcript_id "MSTRG.27563.233"; exon_number "2";
chr11	StringTie	exon	556500	556567	1000	+	.	gene_id "MSTRG.27563"; transcript_id "MSTRG.27563.233"; exon_number "3";
chr11	StringTie	exon	557203	557349	1000	+	.	gene_id "MSTRG.27563"; transcript_id "MSTRG.27563.233"; exon_number "4";
chr11	StringTie	exon	557530	559476	1000	+	.	gene_id "MSTRG.27563"; transcript_id "MSTRG.27563.233"; exon_number "5";
chr11	StringTie	exon	559779	559860	1000	+	.	gene_id "MSTRG.27563"; transcript_id "MSTRG.27563.233"; exon_number "6";
chr11	StringTie	exon	560415	560514	1000	+	.	gene_id "MSTRG.27563"; transcript_id "MSTRG.27563.233"; exon_number "7";
chr11	StringTie	exon	561762	561892	1000	+	.	gene_id "MSTRG.27563"; transcript_id "MSTRG.27563.233"; exon_number "8";
chr11	StringTie	exon	562079	562776	1000	+	.	gene_id "MSTRG.27563"; transcript_id "MSTRG.27563.233"; exon_number "9";
chr11	StringTie	exon	563189	563317	1000	+	.	gene_id "MSTRG.27563"; transcript_id "MSTRG.27563.233"; exon_number "10";
chr11	StringTie	exon	563396	563478	1000	+	.	gene_id "MSTRG.27563"; transcript_id "MSTRG.27563.233"; exon_number "11";
chr11	StringTie	exon	563558	564126	1000	+	.	gene_id "MSTRG.27563"; transcript_id "MSTRG.27563.233"; exon_number "12";
chr11	StringTie	transcript	555282	564117	1000	+	.	gene_id "MSTRG.27563"; transcript_id "MSTRG.27563.234";
chr11	StringTie	exon	555282	555377	1000	+	.	gene_id "MSTRG.27563"; transcript_id "MSTRG.27563.234"; exon_number "1";
chr11	StringTie	exon	555784	556137	1000	+	.	gene_id "MSTRG.27563"; transcript_id "MSTRG.27563.234"; exon_number "2";
chr11	StringTie	exon	556216	556395	1000	+	.	gene_id "MSTRG.27563"; transcript_id "MSTRG.27563.234"; exon_number "3";
chr11	StringTie	exon	556500	556567	1000	+	.	gene_id "MSTRG.27563"; transcript_id "MSTRG.27563.234"; exon_number "4";
chr11	StringTie	exon	557264	557349	1000	+	.	gene_id "MSTRG.27563"; transcript_id "MSTRG.27563.234"; exon_number "5";
chr11	StringTie	exon	557530	559476	1000	+	.	gene_id "MSTRG.27563"; transcript_id "MSTRG.27563.234"; exon_number "6";
chr11	StringTie	exon	559779	560514	1000	+	.	gene_id "MSTRG.27563"; transcript_id "MSTRG.27563.234"; exon_number "7";
chr11	StringTie	exon	561762	561892	1000	+	.	gene_id "MSTRG.27563"; transcript_id "MSTRG.27563.234"; exon_number "8";
chr11	StringTie	exon	562079	562776	1000	+	.	gene_id "MSTRG.27563"; transcript_id "MSTRG.27563.234"; exon_number "9";
chr11	StringTie	exon	563189	563478	1000	+	.	gene_id "MSTRG.27563"; transcript_id "MSTRG.27563.234"; exon_number "10";
chr11	StringTie	exon	563558	564117	1000	+	.	gene_id "MSTRG.27563"; transcript_id "MSTRG.27563.234"; exon_number "11";
chr11	StringTie	transcript	555282	564078	1000	+	.	gene_id "MSTRG.27563"; transcript_id "MSTRG.27563.235";
chr11	StringTie	exon	555282	555377	1000	+	.	gene_id "MSTRG.27563"; transcript_id "MSTRG.27563.235"; exon_number "1";
chr11	StringTie	exon	556346	556567	1000	+	.	gene_id "MSTRG.27563"; transcript_id "MSTRG.27563.235"; exon_number "2";
chr11	StringTie	exon	557264	557349	1000	+	.	gene_id "MSTRG.27563"; transcript_id "MSTRG.27563.235"; exon_number "3";
chr11	StringTie	exon	559321	559476	1000	+	.	gene_id "MSTRG.27563"; transcript_id "MSTRG.27563.235"; exon_number "4";
chr11	StringTie	exon	559779	559860	1000	+	.	gene_id "MSTRG.27563"; transcript_id "MSTRG.27563.235"; exon_number "5";
chr11	StringTie	exon	561762	561892	1000	+	.	gene_id "MSTRG.27563"; transcript_id "MSTRG.27563.235"; exon_number "6";
chr11	StringTie	exon	562079	562776	1000	+	.	gene_id "MSTRG.27563"; transcript_id "MSTRG.27563.235"; exon_number "7";
chr11	StringTie	exon	563189	564078	1000	+	.	gene_id "MSTRG.27563"; transcript_id "MSTRG.27563.235"; exon_number "8";
chr11	StringTie	transcript	555282	564078	1000	+	.	gene_id "MSTRG.27563"; transcript_id "MSTRG.27563.236";
chr11	StringTie	exon	555282	555377	1000	+	.	gene_id "MSTRG.27563"; transcript_id "MSTRG.27563.236"; exon_number "1";
chr11	StringTie	exon	556346	556567	1000	+	.	gene_id "MSTRG.27563"; transcript_id "MSTRG.27563.236"; exon_number "2";
chr11	StringTie	exon	557264	557349	1000	+	.	gene_id "MSTRG.27563"; transcript_id "MSTRG.27563.236"; exon_number "3";
chr11	StringTie	exon	557530	559476	1000	+	.	gene_id "MSTRG.27563"; transcript_id "MSTRG.27563.236"; exon_number "4";
chr11	StringTie	exon	559779	559860	1000	+	.	gene_id "MSTRG.27563"; transcript_id "MSTRG.27563.236"; exon_number "5";
chr11	StringTie	exon	561762	561892	1000	+	.	gene_id "MSTRG.27563"; transcript_id "MSTRG.27563.236"; exon_number "6";
chr11	StringTie	exon	562084	562776	1000	+	.	gene_id "MSTRG.27563"; transcript_id "MSTRG.27563.236"; exon_number "7";
chr11	StringTie	exon	563189	564078	1000	+	.	gene_id "MSTRG.27563"; transcript_id "MSTRG.27563.236"; exon_number "8";
chr11	StringTie	transcript	555282	564129	1000	+	.	gene_id "MSTRG.27563"; transcript_id "MSTRG.27563.237";
chr11	StringTie	exon	555282	555377	1000	+	.	gene_id "MSTRG.27563"; transcript_id "MSTRG.27563.237"; exon_number "1";
chr11	StringTie	exon	556346	556567	1000	+	.	gene_id "MSTRG.27563"; transcript_id "MSTRG.27563.237"; exon_number "2";
chr11	StringTie	exon	557203	557349	1000	+	.	gene_id "MSTRG.27563"; transcript_id "MSTRG.27563.237"; exon_number "3";
chr11	StringTie	exon	557530	559476	1000	+	.	gene_id "MSTRG.27563"; transcript_id "MSTRG.27563.237"; exon_number "4";
chr11	StringTie	exon	559779	559860	1000	+	.	gene_id "MSTRG.27563"; transcript_id "MSTRG.27563.237"; exon_number "5";
chr11	StringTie	exon	560345	560514	1000	+	.	gene_id "MSTRG.27563"; transcript_id "MSTRG.27563.237"; exon_number "6";
chr11	StringTie	exon	561762	561892	1000	+	.	gene_id "MSTRG.27563"; transcript_id "MSTRG.27563.237"; exon_number "7";
chr11	StringTie	exon	562079	562776	1000	+	.	gene_id "MSTRG.27563"; transcript_id "MSTRG.27563.237"; exon_number "8";
chr11	StringTie	exon	563189	564129	1000	+	.	gene_id "MSTRG.27563"; transcript_id "MSTRG.27563.237"; exon_number "9";
chr11	StringTie	transcript	555282	564064	1000	+	.	gene_id "MSTRG.27563"; transcript_id "MSTRG.27563.238";
chr11	StringTie	exon	555282	555377	1000	+	.	gene_id "MSTRG.27563"; transcript_id "MSTRG.27563.238"; exon_number "1";
chr11	StringTie	exon	556346	556395	1000	+	.	gene_id "MSTRG.27563"; transcript_id "MSTRG.27563.238"; exon_number "2";
chr11	StringTie	exon	556500	556567	1000	+	.	gene_id "MSTRG.27563"; transcript_id "MSTRG.27563.238"; exon_number "3";
chr11	StringTie	exon	557203	557349	1000	+	.	gene_id "MSTRG.27563"; transcript_id "MSTRG.27563.238"; exon_number "4";
chr11	StringTie	exon	559321	559476	1000	+	.	gene_id "MSTRG.27563"; transcript_id "MSTRG.27563.238"; exon_number "5";
chr11	StringTie	exon	559779	559860	1000	+	.	gene_id "MSTRG.27563"; transcript_id "MSTRG.27563.238"; exon_number "6";
chr11	StringTie	exon	561762	561892	1000	+	.	gene_id "MSTRG.27563"; transcript_id "MSTRG.27563.238"; exon_number "7";
chr11	StringTie	exon	562079	562776	1000	+	.	gene_id "MSTRG.27563"; transcript_id "MSTRG.27563.238"; exon_number "8";
chr11	StringTie	exon	563189	564064	1000	+	.	gene_id "MSTRG.27563"; transcript_id "MSTRG.27563.238"; exon_number "9";
chr11	StringTie	transcript	555282	564038	1000	+	.	gene_id "MSTRG.27563"; transcript_id "MSTRG.27563.239";
chr11	StringTie	exon	555282	555377	1000	+	.	gene_id "MSTRG.27563"; transcript_id "MSTRG.27563.239"; exon_number "1";
chr11	StringTie	exon	556346	556567	1000	+	.	gene_id "MSTRG.27563"; transcript_id "MSTRG.27563.239"; exon_number "2";
chr11	StringTie	exon	557264	557349	1000	+	.	gene_id "MSTRG.27563"; transcript_id "MSTRG.27563.239"; exon_number "3";
chr11	StringTie	exon	557530	559476	1000	+	.	gene_id "MSTRG.27563"; transcript_id "MSTRG.27563.239"; exon_number "4";
chr11	StringTie	exon	559781	559860	1000	+	.	gene_id "MSTRG.27563"; transcript_id "MSTRG.27563.239"; exon_number "5";
chr11	StringTie	exon	561762	561892	1000	+	.	gene_id "MSTRG.27563"; transcript_id "MSTRG.27563.239"; exon_number "6";
chr11	StringTie	exon	562079	562776	1000	+	.	gene_id "MSTRG.27563"; transcript_id "MSTRG.27563.239"; exon_number "7";
chr11	StringTie	exon	563189	563317	1000	+	.	gene_id "MSTRG.27563"; transcript_id "MSTRG.27563.239"; exon_number "8";
chr11	StringTie	exon	563396	563478	1000	+	.	gene_id "MSTRG.27563"; transcript_id "MSTRG.27563.239"; exon_number "9";
chr11	StringTie	exon	563558	564038	1000	+	.	gene_id "MSTRG.27563"; transcript_id "MSTRG.27563.239"; exon_number "10";
chr11	StringTie	transcript	518900	554964	1000	+	.	gene_id "MSTRG.27563"; transcript_id "MSTRG.27563.24";
chr11	StringTie	exon	518900	519107	1000	+	.	gene_id "MSTRG.27563"; transcript_id "MSTRG.27563.24"; exon_number "1";
chr11	StringTie	exon	528159	528337	1000	+	.	gene_id "MSTRG.27563"; transcript_id "MSTRG.27563.24"; exon_number "2";
chr11	StringTie	exon	538598	538860	1000	+	.	gene_id "MSTRG.27563"; transcript_id "MSTRG.27563.24"; exon_number "3";
chr11	StringTie	exon	539580	539726	1000	+	.	gene_id "MSTRG.27563"; transcript_id "MSTRG.27563.24"; exon_number "4";
chr11	StringTie	exon	540671	540861	1000	+	.	gene_id "MSTRG.27563"; transcript_id "MSTRG.27563.24"; exon_number "5";
chr11	StringTie	exon	541537	541624	1000	+	.	gene_id "MSTRG.27563"; transcript_id "MSTRG.27563.24"; exon_number "6";
chr11	StringTie	exon	544720	544780	1000	+	.	gene_id "MSTRG.27563"; transcript_id "MSTRG.27563.24"; exon_number "7";
chr11	StringTie	exon	548645	549128	1000	+	.	gene_id "MSTRG.27563"; transcript_id "MSTRG.27563.24"; exon_number "8";
chr11	StringTie	exon	549902	549998	1000	+	.	gene_id "MSTRG.27563"; transcript_id "MSTRG.27563.24"; exon_number "9";
chr11	StringTie	exon	550072	550272	1000	+	.	gene_id "MSTRG.27563"; transcript_id "MSTRG.27563.24"; exon_number "10";
chr11	StringTie	exon	551131	551302	1000	+	.	gene_id "MSTRG.27563"; transcript_id "MSTRG.27563.24"; exon_number "11";
chr11	StringTie	exon	551651	551827	1000	+	.	gene_id "MSTRG.27563"; transcript_id "MSTRG.27563.24"; exon_number "12";
chr11	StringTie	exon	551903	551967	1000	+	.	gene_id "MSTRG.27563"; transcript_id "MSTRG.27563.24"; exon_number "13";
chr11	StringTie	exon	552090	552232	1000	+	.	gene_id "MSTRG.27563"; transcript_id "MSTRG.27563.24"; exon_number "14";
chr11	StringTie	exon	552569	552702	1000	+	.	gene_id "MSTRG.27563"; transcript_id "MSTRG.27563.24"; exon_number "15";
chr11	StringTie	exon	553963	554964	1000	+	.	gene_id "MSTRG.27563"; transcript_id "MSTRG.27563.24"; exon_number "16";
chr11	StringTie	transcript	555282	564064	1000	+	.	gene_id "MSTRG.27563"; transcript_id "MSTRG.27563.240";
chr11	StringTie	exon	555282	555377	1000	+	.	gene_id "MSTRG.27563"; transcript_id "MSTRG.27563.240"; exon_number "1";
chr11	StringTie	exon	556346	556395	1000	+	.	gene_id "MSTRG.27563"; transcript_id "MSTRG.27563.240"; exon_number "2";
chr11	StringTie	exon	556500	556567	1000	+	.	gene_id "MSTRG.27563"; transcript_id "MSTRG.27563.240"; exon_number "3";
chr11	StringTie	exon	557203	557349	1000	+	.	gene_id "MSTRG.27563"; transcript_id "MSTRG.27563.240"; exon_number "4";
chr11	StringTie	exon	557530	558308	1000	+	.	gene_id "MSTRG.27563"; transcript_id "MSTRG.27563.240"; exon_number "5";
chr11	StringTie	exon	558727	559476	1000	+	.	gene_id "MSTRG.27563"; transcript_id "MSTRG.27563.240"; exon_number "6";
chr11	StringTie	exon	559779	559860	1000	+	.	gene_id "MSTRG.27563"; transcript_id "MSTRG.27563.240"; exon_number "7";
chr11	StringTie	exon	561762	561892	1000	+	.	gene_id "MSTRG.27563"; transcript_id "MSTRG.27563.240"; exon_number "8";
chr11	StringTie	exon	562079	562776	1000	+	.	gene_id "MSTRG.27563"; transcript_id "MSTRG.27563.240"; exon_number "9";
chr11	StringTie	exon	563189	564064	1000	+	.	gene_id "MSTRG.27563"; transcript_id "MSTRG.27563.240"; exon_number "10";
chr11	StringTie	transcript	555282	564064	1000	+	.	gene_id "MSTRG.27563"; transcript_id "MSTRG.27563.241";
chr11	StringTie	exon	555282	555377	1000	+	.	gene_id "MSTRG.27563"; transcript_id "MSTRG.27563.241"; exon_number "1";
chr11	StringTie	exon	556346	556395	1000	+	.	gene_id "MSTRG.27563"; transcript_id "MSTRG.27563.241"; exon_number "2";
chr11	StringTie	exon	556500	556567	1000	+	.	gene_id "MSTRG.27563"; transcript_id "MSTRG.27563.241"; exon_number "3";
chr11	StringTie	exon	557264	557349	1000	+	.	gene_id "MSTRG.27563"; transcript_id "MSTRG.27563.241"; exon_number "4";
chr11	StringTie	exon	557530	558934	1000	+	.	gene_id "MSTRG.27563"; transcript_id "MSTRG.27563.241"; exon_number "5";
chr11	StringTie	exon	559321	559476	1000	+	.	gene_id "MSTRG.27563"; transcript_id "MSTRG.27563.241"; exon_number "6";
chr11	StringTie	exon	559779	559860	1000	+	.	gene_id "MSTRG.27563"; transcript_id "MSTRG.27563.241"; exon_number "7";
chr11	StringTie	exon	561762	561892	1000	+	.	gene_id "MSTRG.27563"; transcript_id "MSTRG.27563.241"; exon_number "8";
chr11	StringTie	exon	562079	562776	1000	+	.	gene_id "MSTRG.27563"; transcript_id "MSTRG.27563.241"; exon_number "9";
chr11	StringTie	exon	563189	564064	1000	+	.	gene_id "MSTRG.27563"; transcript_id "MSTRG.27563.241"; exon_number "10";
chr11	StringTie	transcript	555282	564121	1000	+	.	gene_id "MSTRG.27563"; transcript_id "MSTRG.27563.242";
chr11	StringTie	exon	555282	555377	1000	+	.	gene_id "MSTRG.27563"; transcript_id "MSTRG.27563.242"; exon_number "1";
chr11	StringTie	exon	555784	556137	1000	+	.	gene_id "MSTRG.27563"; transcript_id "MSTRG.27563.242"; exon_number "2";
chr11	StringTie	exon	556216	556395	1000	+	.	gene_id "MSTRG.27563"; transcript_id "MSTRG.27563.242"; exon_number "3";
chr11	StringTie	exon	556500	556567	1000	+	.	gene_id "MSTRG.27563"; transcript_id "MSTRG.27563.242"; exon_number "4";
chr11	StringTie	exon	557264	557349	1000	+	.	gene_id "MSTRG.27563"; transcript_id "MSTRG.27563.242"; exon_number "5";
chr11	StringTie	exon	557530	559476	1000	+	.	gene_id "MSTRG.27563"; transcript_id "MSTRG.27563.242"; exon_number "6";
chr11	StringTie	exon	559779	559860	1000	+	.	gene_id "MSTRG.27563"; transcript_id "MSTRG.27563.242"; exon_number "7";
chr11	StringTie	exon	560415	560514	1000	+	.	gene_id "MSTRG.27563"; transcript_id "MSTRG.27563.242"; exon_number "8";
chr11	StringTie	exon	561762	561892	1000	+	.	gene_id "MSTRG.27563"; transcript_id "MSTRG.27563.242"; exon_number "9";
chr11	StringTie	exon	562079	562776	1000	+	.	gene_id "MSTRG.27563"; transcript_id "MSTRG.27563.242"; exon_number "10";
chr11	StringTie	exon	563189	564121	1000	+	.	gene_id "MSTRG.27563"; transcript_id "MSTRG.27563.242"; exon_number "11";
chr11	StringTie	transcript	555287	564061	1000	+	.	gene_id "MSTRG.27563"; transcript_id "MSTRG.27563.243";
chr11	StringTie	exon	555287	555377	1000	+	.	gene_id "MSTRG.27563"; transcript_id "MSTRG.27563.243"; exon_number "1";
chr11	StringTie	exon	556346	556567	1000	+	.	gene_id "MSTRG.27563"; transcript_id "MSTRG.27563.243"; exon_number "2";
chr11	StringTie	exon	557203	557349	1000	+	.	gene_id "MSTRG.27563"; transcript_id "MSTRG.27563.243"; exon_number "3";
chr11	StringTie	exon	557530	558308	1000	+	.	gene_id "MSTRG.27563"; transcript_id "MSTRG.27563.243"; exon_number "4";
chr11	StringTie	exon	558727	559476	1000	+	.	gene_id "MSTRG.27563"; transcript_id "MSTRG.27563.243"; exon_number "5";
chr11	StringTie	exon	559779	559860	1000	+	.	gene_id "MSTRG.27563"; transcript_id "MSTRG.27563.243"; exon_number "6";
chr11	StringTie	exon	560345	560514	1000	+	.	gene_id "MSTRG.27563"; transcript_id "MSTRG.27563.243"; exon_number "7";
chr11	StringTie	exon	561762	561892	1000	+	.	gene_id "MSTRG.27563"; transcript_id "MSTRG.27563.243"; exon_number "8";
chr11	StringTie	exon	562084	562776	1000	+	.	gene_id "MSTRG.27563"; transcript_id "MSTRG.27563.243"; exon_number "9";
chr11	StringTie	exon	563189	563478	1000	+	.	gene_id "MSTRG.27563"; transcript_id "MSTRG.27563.243"; exon_number "10";
chr11	StringTie	exon	563558	564061	1000	+	.	gene_id "MSTRG.27563"; transcript_id "MSTRG.27563.243"; exon_number "11";
chr11	StringTie	transcript	555289	564057	1000	+	.	gene_id "MSTRG.27563"; transcript_id "MSTRG.27563.244";
chr11	StringTie	exon	555289	555377	1000	+	.	gene_id "MSTRG.27563"; transcript_id "MSTRG.27563.244"; exon_number "1";
chr11	StringTie	exon	555784	556137	1000	+	.	gene_id "MSTRG.27563"; transcript_id "MSTRG.27563.244"; exon_number "2";
chr11	StringTie	exon	556346	556567	1000	+	.	gene_id "MSTRG.27563"; transcript_id "MSTRG.27563.244"; exon_number "3";
chr11	StringTie	exon	557264	557349	1000	+	.	gene_id "MSTRG.27563"; transcript_id "MSTRG.27563.244"; exon_number "4";
chr11	StringTie	exon	557530	558308	1000	+	.	gene_id "MSTRG.27563"; transcript_id "MSTRG.27563.244"; exon_number "5";
chr11	StringTie	exon	558727	559476	1000	+	.	gene_id "MSTRG.27563"; transcript_id "MSTRG.27563.244"; exon_number "6";
chr11	StringTie	exon	559779	559860	1000	+	.	gene_id "MSTRG.27563"; transcript_id "MSTRG.27563.244"; exon_number "7";
chr11	StringTie	exon	561762	561892	1000	+	.	gene_id "MSTRG.27563"; transcript_id "MSTRG.27563.244"; exon_number "8";
chr11	StringTie	exon	562079	562776	1000	+	.	gene_id "MSTRG.27563"; transcript_id "MSTRG.27563.244"; exon_number "9";
chr11	StringTie	exon	563189	563317	1000	+	.	gene_id "MSTRG.27563"; transcript_id "MSTRG.27563.244"; exon_number "10";
chr11	StringTie	exon	563396	564057	1000	+	.	gene_id "MSTRG.27563"; transcript_id "MSTRG.27563.244"; exon_number "11";
chr11	StringTie	transcript	555294	564038	1000	+	.	gene_id "MSTRG.27563"; transcript_id "MSTRG.27563.245";
chr11	StringTie	exon	555294	555403	1000	+	.	gene_id "MSTRG.27563"; transcript_id "MSTRG.27563.245"; exon_number "1";
chr11	StringTie	exon	556346	556567	1000	+	.	gene_id "MSTRG.27563"; transcript_id "MSTRG.27563.245"; exon_number "2";
chr11	StringTie	exon	557264	557349	1000	+	.	gene_id "MSTRG.27563"; transcript_id "MSTRG.27563.245"; exon_number "3";
chr11	StringTie	exon	557530	559476	1000	+	.	gene_id "MSTRG.27563"; transcript_id "MSTRG.27563.245"; exon_number "4";
chr11	StringTie	exon	559779	559860	1000	+	.	gene_id "MSTRG.27563"; transcript_id "MSTRG.27563.245"; exon_number "5";
chr11	StringTie	exon	561762	561892	1000	+	.	gene_id "MSTRG.27563"; transcript_id "MSTRG.27563.245"; exon_number "6";
chr11	StringTie	exon	562084	562776	1000	+	.	gene_id "MSTRG.27563"; transcript_id "MSTRG.27563.245"; exon_number "7";
chr11	StringTie	exon	563189	564038	1000	+	.	gene_id "MSTRG.27563"; transcript_id "MSTRG.27563.245"; exon_number "8";
chr11	StringTie	transcript	555294	564067	1000	+	.	gene_id "MSTRG.27563"; transcript_id "MSTRG.27563.246";
chr11	StringTie	exon	555294	555377	1000	+	.	gene_id "MSTRG.27563"; transcript_id "MSTRG.27563.246"; exon_number "1";
chr11	StringTie	exon	555784	556137	1000	+	.	gene_id "MSTRG.27563"; transcript_id "MSTRG.27563.246"; exon_number "2";
chr11	StringTie	exon	556346	556395	1000	+	.	gene_id "MSTRG.27563"; transcript_id "MSTRG.27563.246"; exon_number "3";
chr11	StringTie	exon	556500	556567	1000	+	.	gene_id "MSTRG.27563"; transcript_id "MSTRG.27563.246"; exon_number "4";
chr11	StringTie	exon	557051	557349	1000	+	.	gene_id "MSTRG.27563"; transcript_id "MSTRG.27563.246"; exon_number "5";
chr11	StringTie	exon	557530	559476	1000	+	.	gene_id "MSTRG.27563"; transcript_id "MSTRG.27563.246"; exon_number "6";
chr11	StringTie	exon	559779	559860	1000	+	.	gene_id "MSTRG.27563"; transcript_id "MSTRG.27563.246"; exon_number "7";
chr11	StringTie	exon	561762	561892	1000	+	.	gene_id "MSTRG.27563"; transcript_id "MSTRG.27563.246"; exon_number "8";
chr11	StringTie	exon	562079	562776	1000	+	.	gene_id "MSTRG.27563"; transcript_id "MSTRG.27563.246"; exon_number "9";
chr11	StringTie	exon	563189	564067	1000	+	.	gene_id "MSTRG.27563"; transcript_id "MSTRG.27563.246"; exon_number "10";
chr11	StringTie	transcript	555294	564034	1000	+	.	gene_id "MSTRG.27563"; transcript_id "MSTRG.27563.247";
chr11	StringTie	exon	555294	555377	1000	+	.	gene_id "MSTRG.27563"; transcript_id "MSTRG.27563.247"; exon_number "1";
chr11	StringTie	exon	555784	556137	1000	+	.	gene_id "MSTRG.27563"; transcript_id "MSTRG.27563.247"; exon_number "2";
chr11	StringTie	exon	556346	556395	1000	+	.	gene_id "MSTRG.27563"; transcript_id "MSTRG.27563.247"; exon_number "3";
chr11	StringTie	exon	556500	556567	1000	+	.	gene_id "MSTRG.27563"; transcript_id "MSTRG.27563.247"; exon_number "4";
chr11	StringTie	exon	557051	557349	1000	+	.	gene_id "MSTRG.27563"; transcript_id "MSTRG.27563.247"; exon_number "5";
chr11	StringTie	exon	557530	559476	1000	+	.	gene_id "MSTRG.27563"; transcript_id "MSTRG.27563.247"; exon_number "6";
chr11	StringTie	exon	559779	560514	1000	+	.	gene_id "MSTRG.27563"; transcript_id "MSTRG.27563.247"; exon_number "7";
chr11	StringTie	exon	561762	561892	1000	+	.	gene_id "MSTRG.27563"; transcript_id "MSTRG.27563.247"; exon_number "8";
chr11	StringTie	exon	562079	562776	1000	+	.	gene_id "MSTRG.27563"; transcript_id "MSTRG.27563.247"; exon_number "9";
chr11	StringTie	exon	563189	563317	1000	+	.	gene_id "MSTRG.27563"; transcript_id "MSTRG.27563.247"; exon_number "10";
chr11	StringTie	exon	563396	564034	1000	+	.	gene_id "MSTRG.27563"; transcript_id "MSTRG.27563.247"; exon_number "11";
chr11	StringTie	transcript	555305	564035	1000	+	.	gene_id "MSTRG.27563"; transcript_id "MSTRG.27563.248";
chr11	StringTie	exon	555305	555377	1000	+	.	gene_id "MSTRG.27563"; transcript_id "MSTRG.27563.248"; exon_number "1";
chr11	StringTie	exon	556346	556567	1000	+	.	gene_id "MSTRG.27563"; transcript_id "MSTRG.27563.248"; exon_number "2";
chr11	StringTie	exon	557264	557349	1000	+	.	gene_id "MSTRG.27563"; transcript_id "MSTRG.27563.248"; exon_number "3";
chr11	StringTie	exon	557530	558308	1000	+	.	gene_id "MSTRG.27563"; transcript_id "MSTRG.27563.248"; exon_number "4";
chr11	StringTie	exon	558646	559476	1000	+	.	gene_id "MSTRG.27563"; transcript_id "MSTRG.27563.248"; exon_number "5";
chr11	StringTie	exon	559779	559860	1000	+	.	gene_id "MSTRG.27563"; transcript_id "MSTRG.27563.248"; exon_number "6";
chr11	StringTie	exon	561762	561892	1000	+	.	gene_id "MSTRG.27563"; transcript_id "MSTRG.27563.248"; exon_number "7";
chr11	StringTie	exon	562079	562776	1000	+	.	gene_id "MSTRG.27563"; transcript_id "MSTRG.27563.248"; exon_number "8";
chr11	StringTie	exon	563189	564035	1000	+	.	gene_id "MSTRG.27563"; transcript_id "MSTRG.27563.248"; exon_number "9";
chr11	StringTie	transcript	555306	564086	1000	+	.	gene_id "MSTRG.27563"; transcript_id "MSTRG.27563.249";
chr11	StringTie	exon	555306	555403	1000	+	.	gene_id "MSTRG.27563"; transcript_id "MSTRG.27563.249"; exon_number "1";
chr11	StringTie	exon	556346	556567	1000	+	.	gene_id "MSTRG.27563"; transcript_id "MSTRG.27563.249"; exon_number "2";
chr11	StringTie	exon	557264	557349	1000	+	.	gene_id "MSTRG.27563"; transcript_id "MSTRG.27563.249"; exon_number "3";
chr11	StringTie	exon	557530	559476	1000	+	.	gene_id "MSTRG.27563"; transcript_id "MSTRG.27563.249"; exon_number "4";
chr11	StringTie	exon	559779	559860	1000	+	.	gene_id "MSTRG.27563"; transcript_id "MSTRG.27563.249"; exon_number "5";
chr11	StringTie	exon	561762	561892	1000	+	.	gene_id "MSTRG.27563"; transcript_id "MSTRG.27563.249"; exon_number "6";
chr11	StringTie	exon	562079	562776	1000	+	.	gene_id "MSTRG.27563"; transcript_id "MSTRG.27563.249"; exon_number "7";
chr11	StringTie	exon	563189	563317	1000	+	.	gene_id "MSTRG.27563"; transcript_id "MSTRG.27563.249"; exon_number "8";
chr11	StringTie	exon	563396	563478	1000	+	.	gene_id "MSTRG.27563"; transcript_id "MSTRG.27563.249"; exon_number "9";
chr11	StringTie	exon	563558	564086	1000	+	.	gene_id "MSTRG.27563"; transcript_id "MSTRG.27563.249"; exon_number "10";
chr11	StringTie	transcript	518905	554967	1000	+	.	gene_id "MSTRG.27563"; transcript_id "MSTRG.27563.25";
chr11	StringTie	exon	518905	519107	1000	+	.	gene_id "MSTRG.27563"; transcript_id "MSTRG.27563.25"; exon_number "1";
chr11	StringTie	exon	528159	528337	1000	+	.	gene_id "MSTRG.27563"; transcript_id "MSTRG.27563.25"; exon_number "2";
chr11	StringTie	exon	538598	538860	1000	+	.	gene_id "MSTRG.27563"; transcript_id "MSTRG.27563.25"; exon_number "3";
chr11	StringTie	exon	539580	539726	1000	+	.	gene_id "MSTRG.27563"; transcript_id "MSTRG.27563.25"; exon_number "4";
chr11	StringTie	exon	540674	540861	1000	+	.	gene_id "MSTRG.27563"; transcript_id "MSTRG.27563.25"; exon_number "5";
chr11	StringTie	exon	541537	541624	1000	+	.	gene_id "MSTRG.27563"; transcript_id "MSTRG.27563.25"; exon_number "6";
chr11	StringTie	exon	544720	544780	1000	+	.	gene_id "MSTRG.27563"; transcript_id "MSTRG.27563.25"; exon_number "7";
chr11	StringTie	exon	549902	549998	1000	+	.	gene_id "MSTRG.27563"; transcript_id "MSTRG.27563.25"; exon_number "8";
chr11	StringTie	exon	550072	550272	1000	+	.	gene_id "MSTRG.27563"; transcript_id "MSTRG.27563.25"; exon_number "9";
chr11	StringTie	exon	551131	551302	1000	+	.	gene_id "MSTRG.27563"; transcript_id "MSTRG.27563.25"; exon_number "10";
chr11	StringTie	exon	551651	551827	1000	+	.	gene_id "MSTRG.27563"; transcript_id "MSTRG.27563.25"; exon_number "11";
chr11	StringTie	exon	551903	551967	1000	+	.	gene_id "MSTRG.27563"; transcript_id "MSTRG.27563.25"; exon_number "12";
chr11	StringTie	exon	552090	552232	1000	+	.	gene_id "MSTRG.27563"; transcript_id "MSTRG.27563.25"; exon_number "13";
chr11	StringTie	exon	552569	552702	1000	+	.	gene_id "MSTRG.27563"; transcript_id "MSTRG.27563.25"; exon_number "14";
chr11	StringTie	exon	553963	554967	1000	+	.	gene_id "MSTRG.27563"; transcript_id "MSTRG.27563.25"; exon_number "15";
chr11	StringTie	transcript	555323	564067	1000	+	.	gene_id "MSTRG.27563"; transcript_id "MSTRG.27563.250";
chr11	StringTie	exon	555323	555377	1000	+	.	gene_id "MSTRG.27563"; transcript_id "MSTRG.27563.250"; exon_number "1";
chr11	StringTie	exon	555784	556395	1000	+	.	gene_id "MSTRG.27563"; transcript_id "MSTRG.27563.250"; exon_number "2";
chr11	StringTie	exon	556500	556567	1000	+	.	gene_id "MSTRG.27563"; transcript_id "MSTRG.27563.250"; exon_number "3";
chr11	StringTie	exon	557203	557349	1000	+	.	gene_id "MSTRG.27563"; transcript_id "MSTRG.27563.250"; exon_number "4";
chr11	StringTie	exon	557530	559476	1000	+	.	gene_id "MSTRG.27563"; transcript_id "MSTRG.27563.250"; exon_number "5";
chr11	StringTie	exon	559779	559860	1000	+	.	gene_id "MSTRG.27563"; transcript_id "MSTRG.27563.250"; exon_number "6";
chr11	StringTie	exon	560415	560514	1000	+	.	gene_id "MSTRG.27563"; transcript_id "MSTRG.27563.250"; exon_number "7";
chr11	StringTie	exon	561762	561892	1000	+	.	gene_id "MSTRG.27563"; transcript_id "MSTRG.27563.250"; exon_number "8";
chr11	StringTie	exon	562079	562776	1000	+	.	gene_id "MSTRG.27563"; transcript_id "MSTRG.27563.250"; exon_number "9";
chr11	StringTie	exon	563189	563317	1000	+	.	gene_id "MSTRG.27563"; transcript_id "MSTRG.27563.250"; exon_number "10";
chr11	StringTie	exon	563396	563478	1000	+	.	gene_id "MSTRG.27563"; transcript_id "MSTRG.27563.250"; exon_number "11";
chr11	StringTie	exon	563558	564067	1000	+	.	gene_id "MSTRG.27563"; transcript_id "MSTRG.27563.250"; exon_number "12";
chr11	StringTie	transcript	555347	564067	1000	+	.	gene_id "MSTRG.27563"; transcript_id "MSTRG.27563.251";
chr11	StringTie	exon	555347	555377	1000	+	.	gene_id "MSTRG.27563"; transcript_id "MSTRG.27563.251"; exon_number "1";
chr11	StringTie	exon	556346	556395	1000	+	.	gene_id "MSTRG.27563"; transcript_id "MSTRG.27563.251"; exon_number "2";
chr11	StringTie	exon	556500	556567	1000	+	.	gene_id "MSTRG.27563"; transcript_id "MSTRG.27563.251"; exon_number "3";
chr11	StringTie	exon	557264	557349	1000	+	.	gene_id "MSTRG.27563"; transcript_id "MSTRG.27563.251"; exon_number "4";
chr11	StringTie	exon	557530	559476	1000	+	.	gene_id "MSTRG.27563"; transcript_id "MSTRG.27563.251"; exon_number "5";
chr11	StringTie	exon	559779	559860	1000	+	.	gene_id "MSTRG.27563"; transcript_id "MSTRG.27563.251"; exon_number "6";
chr11	StringTie	exon	560415	560514	1000	+	.	gene_id "MSTRG.27563"; transcript_id "MSTRG.27563.251"; exon_number "7";
chr11	StringTie	exon	561762	561892	1000	+	.	gene_id "MSTRG.27563"; transcript_id "MSTRG.27563.251"; exon_number "8";
chr11	StringTie	exon	562084	562776	1000	+	.	gene_id "MSTRG.27563"; transcript_id "MSTRG.27563.251"; exon_number "9";
chr11	StringTie	exon	563189	564067	1000	+	.	gene_id "MSTRG.27563"; transcript_id "MSTRG.27563.251"; exon_number "10";
chr11	StringTie	transcript	555351	564112	1000	+	.	gene_id "MSTRG.27563"; transcript_id "MSTRG.27563.252";
chr11	StringTie	exon	555351	555377	1000	+	.	gene_id "MSTRG.27563"; transcript_id "MSTRG.27563.252"; exon_number "1";
chr11	StringTie	exon	556346	556567	1000	+	.	gene_id "MSTRG.27563"; transcript_id "MSTRG.27563.252"; exon_number "2";
chr11	StringTie	exon	557264	557349	1000	+	.	gene_id "MSTRG.27563"; transcript_id "MSTRG.27563.252"; exon_number "3";
chr11	StringTie	exon	557530	559476	1000	+	.	gene_id "MSTRG.27563"; transcript_id "MSTRG.27563.252"; exon_number "4";
chr11	StringTie	exon	559779	559860	1000	+	.	gene_id "MSTRG.27563"; transcript_id "MSTRG.27563.252"; exon_number "5";
chr11	StringTie	exon	561762	561892	1000	+	.	gene_id "MSTRG.27563"; transcript_id "MSTRG.27563.252"; exon_number "6";
chr11	StringTie	exon	562079	562776	1000	+	.	gene_id "MSTRG.27563"; transcript_id "MSTRG.27563.252"; exon_number "7";
chr11	StringTie	exon	563195	563317	1000	+	.	gene_id "MSTRG.27563"; transcript_id "MSTRG.27563.252"; exon_number "8";
chr11	StringTie	exon	563396	564112	1000	+	.	gene_id "MSTRG.27563"; transcript_id "MSTRG.27563.252"; exon_number "9";
chr11	StringTie	transcript	555351	564048	1000	+	.	gene_id "MSTRG.27563"; transcript_id "MSTRG.27563.253";
chr11	StringTie	exon	555351	555377	1000	+	.	gene_id "MSTRG.27563"; transcript_id "MSTRG.27563.253"; exon_number "1";
chr11	StringTie	exon	555784	556137	1000	+	.	gene_id "MSTRG.27563"; transcript_id "MSTRG.27563.253"; exon_number "2";
chr11	StringTie	exon	556346	556567	1000	+	.	gene_id "MSTRG.27563"; transcript_id "MSTRG.27563.253"; exon_number "3";
chr11	StringTie	exon	557264	557349	1000	+	.	gene_id "MSTRG.27563"; transcript_id "MSTRG.27563.253"; exon_number "4";
chr11	StringTie	exon	557530	559476	1000	+	.	gene_id "MSTRG.27563"; transcript_id "MSTRG.27563.253"; exon_number "5";
chr11	StringTie	exon	559781	559860	1000	+	.	gene_id "MSTRG.27563"; transcript_id "MSTRG.27563.253"; exon_number "6";
chr11	StringTie	exon	561762	561892	1000	+	.	gene_id "MSTRG.27563"; transcript_id "MSTRG.27563.253"; exon_number "7";
chr11	StringTie	exon	562084	562776	1000	+	.	gene_id "MSTRG.27563"; transcript_id "MSTRG.27563.253"; exon_number "8";
chr11	StringTie	exon	563189	564048	1000	+	.	gene_id "MSTRG.27563"; transcript_id "MSTRG.27563.253"; exon_number "9";
chr11	StringTie	transcript	555376	564059	1000	+	.	gene_id "MSTRG.27563"; transcript_id "MSTRG.27563.254";
chr11	StringTie	exon	555376	555403	1000	+	.	gene_id "MSTRG.27563"; transcript_id "MSTRG.27563.254"; exon_number "1";
chr11	StringTie	exon	556346	556567	1000	+	.	gene_id "MSTRG.27563"; transcript_id "MSTRG.27563.254"; exon_number "2";
chr11	StringTie	exon	557264	557349	1000	+	.	gene_id "MSTRG.27563"; transcript_id "MSTRG.27563.254"; exon_number "3";
chr11	StringTie	exon	557530	559476	1000	+	.	gene_id "MSTRG.27563"; transcript_id "MSTRG.27563.254"; exon_number "4";
chr11	StringTie	exon	559779	559860	1000	+	.	gene_id "MSTRG.27563"; transcript_id "MSTRG.27563.254"; exon_number "5";
chr11	StringTie	exon	560415	560514	1000	+	.	gene_id "MSTRG.27563"; transcript_id "MSTRG.27563.254"; exon_number "6";
chr11	StringTie	exon	561762	561892	1000	+	.	gene_id "MSTRG.27563"; transcript_id "MSTRG.27563.254"; exon_number "7";
chr11	StringTie	exon	562079	562776	1000	+	.	gene_id "MSTRG.27563"; transcript_id "MSTRG.27563.254"; exon_number "8";
chr11	StringTie	exon	563195	563317	1000	+	.	gene_id "MSTRG.27563"; transcript_id "MSTRG.27563.254"; exon_number "9";
chr11	StringTie	exon	563396	563478	1000	+	.	gene_id "MSTRG.27563"; transcript_id "MSTRG.27563.254"; exon_number "10";
chr11	StringTie	exon	563558	564059	1000	+	.	gene_id "MSTRG.27563"; transcript_id "MSTRG.27563.254"; exon_number "11";
chr11	StringTie	transcript	555948	564070	1000	+	.	gene_id "MSTRG.27563"; transcript_id "MSTRG.27563.255";
chr11	StringTie	exon	555948	556137	1000	+	.	gene_id "MSTRG.27563"; transcript_id "MSTRG.27563.255"; exon_number "1";
chr11	StringTie	exon	556346	556395	1000	+	.	gene_id "MSTRG.27563"; transcript_id "MSTRG.27563.255"; exon_number "2";
chr11	StringTie	exon	556500	556567	1000	+	.	gene_id "MSTRG.27563"; transcript_id "MSTRG.27563.255"; exon_number "3";
chr11	StringTie	exon	557264	557349	1000	+	.	gene_id "MSTRG.27563"; transcript_id "MSTRG.27563.255"; exon_number "4";
chr11	StringTie	exon	557530	558308	1000	+	.	gene_id "MSTRG.27563"; transcript_id "MSTRG.27563.255"; exon_number "5";
chr11	StringTie	exon	558727	559476	1000	+	.	gene_id "MSTRG.27563"; transcript_id "MSTRG.27563.255"; exon_number "6";
chr11	StringTie	exon	559779	559860	1000	+	.	gene_id "MSTRG.27563"; transcript_id "MSTRG.27563.255"; exon_number "7";
chr11	StringTie	exon	561762	561892	1000	+	.	gene_id "MSTRG.27563"; transcript_id "MSTRG.27563.255"; exon_number "8";
chr11	StringTie	exon	562079	562776	1000	+	.	gene_id "MSTRG.27563"; transcript_id "MSTRG.27563.255"; exon_number "9";
chr11	StringTie	exon	563189	563317	1000	+	.	gene_id "MSTRG.27563"; transcript_id "MSTRG.27563.255"; exon_number "10";
chr11	StringTie	exon	563396	564070	1000	+	.	gene_id "MSTRG.27563"; transcript_id "MSTRG.27563.255"; exon_number "11";
chr11	StringTie	transcript	555992	564051	1000	+	.	gene_id "MSTRG.27563"; transcript_id "MSTRG.27563.256";
chr11	StringTie	exon	555992	556137	1000	+	.	gene_id "MSTRG.27563"; transcript_id "MSTRG.27563.256"; exon_number "1";
chr11	StringTie	exon	556346	556395	1000	+	.	gene_id "MSTRG.27563"; transcript_id "MSTRG.27563.256"; exon_number "2";
chr11	StringTie	exon	556500	556567	1000	+	.	gene_id "MSTRG.27563"; transcript_id "MSTRG.27563.256"; exon_number "3";
chr11	StringTie	exon	557264	557349	1000	+	.	gene_id "MSTRG.27563"; transcript_id "MSTRG.27563.256"; exon_number "4";
chr11	StringTie	exon	557530	557815	1000	+	.	gene_id "MSTRG.27563"; transcript_id "MSTRG.27563.256"; exon_number "5";
chr11	StringTie	exon	557878	559476	1000	+	.	gene_id "MSTRG.27563"; transcript_id "MSTRG.27563.256"; exon_number "6";
chr11	StringTie	exon	559779	559860	1000	+	.	gene_id "MSTRG.27563"; transcript_id "MSTRG.27563.256"; exon_number "7";
chr11	StringTie	exon	561762	561892	1000	+	.	gene_id "MSTRG.27563"; transcript_id "MSTRG.27563.256"; exon_number "8";
chr11	StringTie	exon	562079	562776	1000	+	.	gene_id "MSTRG.27563"; transcript_id "MSTRG.27563.256"; exon_number "9";
chr11	StringTie	exon	563189	564051	1000	+	.	gene_id "MSTRG.27563"; transcript_id "MSTRG.27563.256"; exon_number "10";
chr11	StringTie	transcript	555996	564131	1000	+	.	gene_id "MSTRG.27563"; transcript_id "MSTRG.27563.257";
chr11	StringTie	exon	555996	556137	1000	+	.	gene_id "MSTRG.27563"; transcript_id "MSTRG.27563.257"; exon_number "1";
chr11	StringTie	exon	556219	556395	1000	+	.	gene_id "MSTRG.27563"; transcript_id "MSTRG.27563.257"; exon_number "2";
chr11	StringTie	exon	556500	556567	1000	+	.	gene_id "MSTRG.27563"; transcript_id "MSTRG.27563.257"; exon_number "3";
chr11	StringTie	exon	557264	557349	1000	+	.	gene_id "MSTRG.27563"; transcript_id "MSTRG.27563.257"; exon_number "4";
chr11	StringTie	exon	557530	559476	1000	+	.	gene_id "MSTRG.27563"; transcript_id "MSTRG.27563.257"; exon_number "5";
chr11	StringTie	exon	559779	560514	1000	+	.	gene_id "MSTRG.27563"; transcript_id "MSTRG.27563.257"; exon_number "6";
chr11	StringTie	exon	561762	561892	1000	+	.	gene_id "MSTRG.27563"; transcript_id "MSTRG.27563.257"; exon_number "7";
chr11	StringTie	exon	562079	562776	1000	+	.	gene_id "MSTRG.27563"; transcript_id "MSTRG.27563.257"; exon_number "8";
chr11	StringTie	exon	563189	564131	1000	+	.	gene_id "MSTRG.27563"; transcript_id "MSTRG.27563.257"; exon_number "9";
chr11	StringTie	transcript	555996	564059	1000	+	.	gene_id "MSTRG.27563"; transcript_id "MSTRG.27563.258";
chr11	StringTie	exon	555996	556137	1000	+	.	gene_id "MSTRG.27563"; transcript_id "MSTRG.27563.258"; exon_number "1";
chr11	StringTie	exon	556346	556567	1000	+	.	gene_id "MSTRG.27563"; transcript_id "MSTRG.27563.258"; exon_number "2";
chr11	StringTie	exon	557264	557349	1000	+	.	gene_id "MSTRG.27563"; transcript_id "MSTRG.27563.258"; exon_number "3";
chr11	StringTie	exon	557530	558308	1000	+	.	gene_id "MSTRG.27563"; transcript_id "MSTRG.27563.258"; exon_number "4";
chr11	StringTie	exon	558727	558934	1000	+	.	gene_id "MSTRG.27563"; transcript_id "MSTRG.27563.258"; exon_number "5";
chr11	StringTie	exon	559321	559476	1000	+	.	gene_id "MSTRG.27563"; transcript_id "MSTRG.27563.258"; exon_number "6";
chr11	StringTie	exon	559779	559860	1000	+	.	gene_id "MSTRG.27563"; transcript_id "MSTRG.27563.258"; exon_number "7";
chr11	StringTie	exon	560415	560514	1000	+	.	gene_id "MSTRG.27563"; transcript_id "MSTRG.27563.258"; exon_number "8";
chr11	StringTie	exon	561762	561892	1000	+	.	gene_id "MSTRG.27563"; transcript_id "MSTRG.27563.258"; exon_number "9";
chr11	StringTie	exon	562084	562776	1000	+	.	gene_id "MSTRG.27563"; transcript_id "MSTRG.27563.258"; exon_number "10";
chr11	StringTie	exon	563189	564059	1000	+	.	gene_id "MSTRG.27563"; transcript_id "MSTRG.27563.258"; exon_number "11";
chr11	StringTie	transcript	555999	564048	1000	+	.	gene_id "MSTRG.27563"; transcript_id "MSTRG.27563.259";
chr11	StringTie	exon	555999	556137	1000	+	.	gene_id "MSTRG.27563"; transcript_id "MSTRG.27563.259"; exon_number "1";
chr11	StringTie	exon	556346	556395	1000	+	.	gene_id "MSTRG.27563"; transcript_id "MSTRG.27563.259"; exon_number "2";
chr11	StringTie	exon	556500	556567	1000	+	.	gene_id "MSTRG.27563"; transcript_id "MSTRG.27563.259"; exon_number "3";
chr11	StringTie	exon	557264	557349	1000	+	.	gene_id "MSTRG.27563"; transcript_id "MSTRG.27563.259"; exon_number "4";
chr11	StringTie	exon	557530	559476	1000	+	.	gene_id "MSTRG.27563"; transcript_id "MSTRG.27563.259"; exon_number "5";
chr11	StringTie	exon	559779	559860	1000	+	.	gene_id "MSTRG.27563"; transcript_id "MSTRG.27563.259"; exon_number "6";
chr11	StringTie	exon	561762	561892	1000	+	.	gene_id "MSTRG.27563"; transcript_id "MSTRG.27563.259"; exon_number "7";
chr11	StringTie	exon	562079	562776	1000	+	.	gene_id "MSTRG.27563"; transcript_id "MSTRG.27563.259"; exon_number "8";
chr11	StringTie	exon	563195	564048	1000	+	.	gene_id "MSTRG.27563"; transcript_id "MSTRG.27563.259"; exon_number "9";
chr11	StringTie	transcript	518906	555032	1000	+	.	gene_id "MSTRG.27563"; transcript_id "MSTRG.27563.26";
chr11	StringTie	exon	518906	519107	1000	+	.	gene_id "MSTRG.27563"; transcript_id "MSTRG.27563.26"; exon_number "1";
chr11	StringTie	exon	528159	528337	1000	+	.	gene_id "MSTRG.27563"; transcript_id "MSTRG.27563.26"; exon_number "2";
chr11	StringTie	exon	538598	538860	1000	+	.	gene_id "MSTRG.27563"; transcript_id "MSTRG.27563.26"; exon_number "3";
chr11	StringTie	exon	539580	539726	1000	+	.	gene_id "MSTRG.27563"; transcript_id "MSTRG.27563.26"; exon_number "4";
chr11	StringTie	exon	540671	540861	1000	+	.	gene_id "MSTRG.27563"; transcript_id "MSTRG.27563.26"; exon_number "5";
chr11	StringTie	exon	541537	541624	1000	+	.	gene_id "MSTRG.27563"; transcript_id "MSTRG.27563.26"; exon_number "6";
chr11	StringTie	exon	544720	544780	1000	+	.	gene_id "MSTRG.27563"; transcript_id "MSTRG.27563.26"; exon_number "7";
chr11	StringTie	exon	549902	549998	1000	+	.	gene_id "MSTRG.27563"; transcript_id "MSTRG.27563.26"; exon_number "8";
chr11	StringTie	exon	550072	550272	1000	+	.	gene_id "MSTRG.27563"; transcript_id "MSTRG.27563.26"; exon_number "9";
chr11	StringTie	exon	551131	551827	1000	+	.	gene_id "MSTRG.27563"; transcript_id "MSTRG.27563.26"; exon_number "10";
chr11	StringTie	exon	551903	551967	1000	+	.	gene_id "MSTRG.27563"; transcript_id "MSTRG.27563.26"; exon_number "11";
chr11	StringTie	exon	552090	552232	1000	+	.	gene_id "MSTRG.27563"; transcript_id "MSTRG.27563.26"; exon_number "12";
chr11	StringTie	exon	552584	552702	1000	+	.	gene_id "MSTRG.27563"; transcript_id "MSTRG.27563.26"; exon_number "13";
chr11	StringTie	exon	553963	555032	1000	+	.	gene_id "MSTRG.27563"; transcript_id "MSTRG.27563.26"; exon_number "14";
chr11	StringTie	transcript	556021	564085	1000	+	.	gene_id "MSTRG.27563"; transcript_id "MSTRG.27563.260";
chr11	StringTie	exon	556021	556137	1000	+	.	gene_id "MSTRG.27563"; transcript_id "MSTRG.27563.260"; exon_number "1";
chr11	StringTie	exon	556346	556567	1000	+	.	gene_id "MSTRG.27563"; transcript_id "MSTRG.27563.260"; exon_number "2";
chr11	StringTie	exon	557264	557349	1000	+	.	gene_id "MSTRG.27563"; transcript_id "MSTRG.27563.260"; exon_number "3";
chr11	StringTie	exon	557530	559476	1000	+	.	gene_id "MSTRG.27563"; transcript_id "MSTRG.27563.260"; exon_number "4";
chr11	StringTie	exon	559779	559860	1000	+	.	gene_id "MSTRG.27563"; transcript_id "MSTRG.27563.260"; exon_number "5";
chr11	StringTie	exon	560345	560514	1000	+	.	gene_id "MSTRG.27563"; transcript_id "MSTRG.27563.260"; exon_number "6";
chr11	StringTie	exon	561762	561892	1000	+	.	gene_id "MSTRG.27563"; transcript_id "MSTRG.27563.260"; exon_number "7";
chr11	StringTie	exon	562079	562776	1000	+	.	gene_id "MSTRG.27563"; transcript_id "MSTRG.27563.260"; exon_number "8";
chr11	StringTie	exon	563189	564085	1000	+	.	gene_id "MSTRG.27563"; transcript_id "MSTRG.27563.260"; exon_number "9";
chr11	StringTie	transcript	556027	564048	1000	+	.	gene_id "MSTRG.27563"; transcript_id "MSTRG.27563.261";
chr11	StringTie	exon	556027	556137	1000	+	.	gene_id "MSTRG.27563"; transcript_id "MSTRG.27563.261"; exon_number "1";
chr11	StringTie	exon	556346	556567	1000	+	.	gene_id "MSTRG.27563"; transcript_id "MSTRG.27563.261"; exon_number "2";
chr11	StringTie	exon	557203	557349	1000	+	.	gene_id "MSTRG.27563"; transcript_id "MSTRG.27563.261"; exon_number "3";
chr11	StringTie	exon	557530	558308	1000	+	.	gene_id "MSTRG.27563"; transcript_id "MSTRG.27563.261"; exon_number "4";
chr11	StringTie	exon	558727	558934	1000	+	.	gene_id "MSTRG.27563"; transcript_id "MSTRG.27563.261"; exon_number "5";
chr11	StringTie	exon	559321	559476	1000	+	.	gene_id "MSTRG.27563"; transcript_id "MSTRG.27563.261"; exon_number "6";
chr11	StringTie	exon	559779	560732	1000	+	.	gene_id "MSTRG.27563"; transcript_id "MSTRG.27563.261"; exon_number "7";
chr11	StringTie	exon	561762	561892	1000	+	.	gene_id "MSTRG.27563"; transcript_id "MSTRG.27563.261"; exon_number "8";
chr11	StringTie	exon	562079	562776	1000	+	.	gene_id "MSTRG.27563"; transcript_id "MSTRG.27563.261"; exon_number "9";
chr11	StringTie	exon	563189	564048	1000	+	.	gene_id "MSTRG.27563"; transcript_id "MSTRG.27563.261"; exon_number "10";
chr11	StringTie	transcript	556031	564137	1000	+	.	gene_id "MSTRG.27563"; transcript_id "MSTRG.27563.262";
chr11	StringTie	exon	556031	556137	1000	+	.	gene_id "MSTRG.27563"; transcript_id "MSTRG.27563.262"; exon_number "1";
chr11	StringTie	exon	556346	556567	1000	+	.	gene_id "MSTRG.27563"; transcript_id "MSTRG.27563.262"; exon_number "2";
chr11	StringTie	exon	557264	557349	1000	+	.	gene_id "MSTRG.27563"; transcript_id "MSTRG.27563.262"; exon_number "3";
chr11	StringTie	exon	557530	558308	1000	+	.	gene_id "MSTRG.27563"; transcript_id "MSTRG.27563.262"; exon_number "4";
chr11	StringTie	exon	558727	559476	1000	+	.	gene_id "MSTRG.27563"; transcript_id "MSTRG.27563.262"; exon_number "5";
chr11	StringTie	exon	559779	559860	1000	+	.	gene_id "MSTRG.27563"; transcript_id "MSTRG.27563.262"; exon_number "6";
chr11	StringTie	exon	561762	561892	1000	+	.	gene_id "MSTRG.27563"; transcript_id "MSTRG.27563.262"; exon_number "7";
chr11	StringTie	exon	562079	562776	1000	+	.	gene_id "MSTRG.27563"; transcript_id "MSTRG.27563.262"; exon_number "8";
chr11	StringTie	exon	563189	563317	1000	+	.	gene_id "MSTRG.27563"; transcript_id "MSTRG.27563.262"; exon_number "9";
chr11	StringTie	exon	563396	563478	1000	+	.	gene_id "MSTRG.27563"; transcript_id "MSTRG.27563.262"; exon_number "10";
chr11	StringTie	exon	563558	564137	1000	+	.	gene_id "MSTRG.27563"; transcript_id "MSTRG.27563.262"; exon_number "11";
chr11	StringTie	transcript	556031	564058	1000	+	.	gene_id "MSTRG.27563"; transcript_id "MSTRG.27563.263";
chr11	StringTie	exon	556031	556137	1000	+	.	gene_id "MSTRG.27563"; transcript_id "MSTRG.27563.263"; exon_number "1";
chr11	StringTie	exon	556346	556567	1000	+	.	gene_id "MSTRG.27563"; transcript_id "MSTRG.27563.263"; exon_number "2";
chr11	StringTie	exon	557264	557349	1000	+	.	gene_id "MSTRG.27563"; transcript_id "MSTRG.27563.263"; exon_number "3";
chr11	StringTie	exon	557530	558934	1000	+	.	gene_id "MSTRG.27563"; transcript_id "MSTRG.27563.263"; exon_number "4";
chr11	StringTie	exon	559321	559476	1000	+	.	gene_id "MSTRG.27563"; transcript_id "MSTRG.27563.263"; exon_number "5";
chr11	StringTie	exon	559779	559860	1000	+	.	gene_id "MSTRG.27563"; transcript_id "MSTRG.27563.263"; exon_number "6";
chr11	StringTie	exon	560415	560514	1000	+	.	gene_id "MSTRG.27563"; transcript_id "MSTRG.27563.263"; exon_number "7";
chr11	StringTie	exon	561762	561892	1000	+	.	gene_id "MSTRG.27563"; transcript_id "MSTRG.27563.263"; exon_number "8";
chr11	StringTie	exon	562079	562776	1000	+	.	gene_id "MSTRG.27563"; transcript_id "MSTRG.27563.263"; exon_number "9";
chr11	StringTie	exon	563189	563317	1000	+	.	gene_id "MSTRG.27563"; transcript_id "MSTRG.27563.263"; exon_number "10";
chr11	StringTie	exon	563396	563478	1000	+	.	gene_id "MSTRG.27563"; transcript_id "MSTRG.27563.263"; exon_number "11";
chr11	StringTie	exon	563558	564058	1000	+	.	gene_id "MSTRG.27563"; transcript_id "MSTRG.27563.263"; exon_number "12";
chr11	StringTie	transcript	556038	560112	1000	+	.	gene_id "MSTRG.27563"; transcript_id "MSTRG.27563.264";
chr11	StringTie	exon	556038	556137	1000	+	.	gene_id "MSTRG.27563"; transcript_id "MSTRG.27563.264"; exon_number "1";
chr11	StringTie	exon	556346	556395	1000	+	.	gene_id "MSTRG.27563"; transcript_id "MSTRG.27563.264"; exon_number "2";
chr11	StringTie	exon	556500	556567	1000	+	.	gene_id "MSTRG.27563"; transcript_id "MSTRG.27563.264"; exon_number "3";
chr11	StringTie	exon	557264	557349	1000	+	.	gene_id "MSTRG.27563"; transcript_id "MSTRG.27563.264"; exon_number "4";
chr11	StringTie	exon	559321	559476	1000	+	.	gene_id "MSTRG.27563"; transcript_id "MSTRG.27563.264"; exon_number "5";
chr11	StringTie	exon	559779	560112	1000	+	.	gene_id "MSTRG.27563"; transcript_id "MSTRG.27563.264"; exon_number "6";
chr11	StringTie	transcript	556039	564137	1000	+	.	gene_id "MSTRG.27563"; transcript_id "MSTRG.27563.265";
chr11	StringTie	exon	556039	556137	1000	+	.	gene_id "MSTRG.27563"; transcript_id "MSTRG.27563.265"; exon_number "1";
chr11	StringTie	exon	556346	556567	1000	+	.	gene_id "MSTRG.27563"; transcript_id "MSTRG.27563.265"; exon_number "2";
chr11	StringTie	exon	557264	557349	1000	+	.	gene_id "MSTRG.27563"; transcript_id "MSTRG.27563.265"; exon_number "3";
chr11	StringTie	exon	557530	558934	1000	+	.	gene_id "MSTRG.27563"; transcript_id "MSTRG.27563.265"; exon_number "4";
chr11	StringTie	exon	559321	559476	1000	+	.	gene_id "MSTRG.27563"; transcript_id "MSTRG.27563.265"; exon_number "5";
chr11	StringTie	exon	559779	559860	1000	+	.	gene_id "MSTRG.27563"; transcript_id "MSTRG.27563.265"; exon_number "6";
chr11	StringTie	exon	561762	561892	1000	+	.	gene_id "MSTRG.27563"; transcript_id "MSTRG.27563.265"; exon_number "7";
chr11	StringTie	exon	562079	562776	1000	+	.	gene_id "MSTRG.27563"; transcript_id "MSTRG.27563.265"; exon_number "8";
chr11	StringTie	exon	563189	564137	1000	+	.	gene_id "MSTRG.27563"; transcript_id "MSTRG.27563.265"; exon_number "9";
chr11	StringTie	transcript	556040	564037	1000	+	.	gene_id "MSTRG.27563"; transcript_id "MSTRG.27563.266";
chr11	StringTie	exon	556040	556137	1000	+	.	gene_id "MSTRG.27563"; transcript_id "MSTRG.27563.266"; exon_number "1";
chr11	StringTie	exon	556346	556567	1000	+	.	gene_id "MSTRG.27563"; transcript_id "MSTRG.27563.266"; exon_number "2";
chr11	StringTie	exon	557264	557349	1000	+	.	gene_id "MSTRG.27563"; transcript_id "MSTRG.27563.266"; exon_number "3";
chr11	StringTie	exon	557530	558308	1000	+	.	gene_id "MSTRG.27563"; transcript_id "MSTRG.27563.266"; exon_number "4";
chr11	StringTie	exon	558730	559476	1000	+	.	gene_id "MSTRG.27563"; transcript_id "MSTRG.27563.266"; exon_number "5";
chr11	StringTie	exon	559779	559860	1000	+	.	gene_id "MSTRG.27563"; transcript_id "MSTRG.27563.266"; exon_number "6";
chr11	StringTie	exon	561762	561892	1000	+	.	gene_id "MSTRG.27563"; transcript_id "MSTRG.27563.266"; exon_number "7";
chr11	StringTie	exon	562079	562776	1000	+	.	gene_id "MSTRG.27563"; transcript_id "MSTRG.27563.266"; exon_number "8";
chr11	StringTie	exon	563189	564037	1000	+	.	gene_id "MSTRG.27563"; transcript_id "MSTRG.27563.266"; exon_number "9";
chr11	StringTie	transcript	556041	564113	1000	+	.	gene_id "MSTRG.27563"; transcript_id "MSTRG.27563.267";
chr11	StringTie	exon	556041	556137	1000	+	.	gene_id "MSTRG.27563"; transcript_id "MSTRG.27563.267"; exon_number "1";
chr11	StringTie	exon	556346	556567	1000	+	.	gene_id "MSTRG.27563"; transcript_id "MSTRG.27563.267"; exon_number "2";
chr11	StringTie	exon	559321	559476	1000	+	.	gene_id "MSTRG.27563"; transcript_id "MSTRG.27563.267"; exon_number "3";
chr11	StringTie	exon	559779	559860	1000	+	.	gene_id "MSTRG.27563"; transcript_id "MSTRG.27563.267"; exon_number "4";
chr11	StringTie	exon	561762	561892	1000	+	.	gene_id "MSTRG.27563"; transcript_id "MSTRG.27563.267"; exon_number "5";
chr11	StringTie	exon	562079	562776	1000	+	.	gene_id "MSTRG.27563"; transcript_id "MSTRG.27563.267"; exon_number "6";
chr11	StringTie	exon	563189	563317	1000	+	.	gene_id "MSTRG.27563"; transcript_id "MSTRG.27563.267"; exon_number "7";
chr11	StringTie	exon	563396	564113	1000	+	.	gene_id "MSTRG.27563"; transcript_id "MSTRG.27563.267"; exon_number "8";
chr11	StringTie	transcript	556046	564059	1000	+	.	gene_id "MSTRG.27563"; transcript_id "MSTRG.27563.268";
chr11	StringTie	exon	556046	556137	1000	+	.	gene_id "MSTRG.27563"; transcript_id "MSTRG.27563.268"; exon_number "1";
chr11	StringTie	exon	556346	556395	1000	+	.	gene_id "MSTRG.27563"; transcript_id "MSTRG.27563.268"; exon_number "2";
chr11	StringTie	exon	556500	556567	1000	+	.	gene_id "MSTRG.27563"; transcript_id "MSTRG.27563.268"; exon_number "3";
chr11	StringTie	exon	557203	557349	1000	+	.	gene_id "MSTRG.27563"; transcript_id "MSTRG.27563.268"; exon_number "4";
chr11	StringTie	exon	557530	559476	1000	+	.	gene_id "MSTRG.27563"; transcript_id "MSTRG.27563.268"; exon_number "5";
chr11	StringTie	exon	559779	560141	1000	+	.	gene_id "MSTRG.27563"; transcript_id "MSTRG.27563.268"; exon_number "6";
chr11	StringTie	exon	560415	560732	1000	+	.	gene_id "MSTRG.27563"; transcript_id "MSTRG.27563.268"; exon_number "7";
chr11	StringTie	exon	561762	561892	1000	+	.	gene_id "MSTRG.27563"; transcript_id "MSTRG.27563.268"; exon_number "8";
chr11	StringTie	exon	562079	562776	1000	+	.	gene_id "MSTRG.27563"; transcript_id "MSTRG.27563.268"; exon_number "9";
chr11	StringTie	exon	563189	563317	1000	+	.	gene_id "MSTRG.27563"; transcript_id "MSTRG.27563.268"; exon_number "10";
chr11	StringTie	exon	563396	564059	1000	+	.	gene_id "MSTRG.27563"; transcript_id "MSTRG.27563.268"; exon_number "11";
chr11	StringTie	transcript	556046	564058	1000	+	.	gene_id "MSTRG.27563"; transcript_id "MSTRG.27563.269";
chr11	StringTie	exon	556046	556137	1000	+	.	gene_id "MSTRG.27563"; transcript_id "MSTRG.27563.269"; exon_number "1";
chr11	StringTie	exon	556346	556395	1000	+	.	gene_id "MSTRG.27563"; transcript_id "MSTRG.27563.269"; exon_number "2";
chr11	StringTie	exon	556500	556567	1000	+	.	gene_id "MSTRG.27563"; transcript_id "MSTRG.27563.269"; exon_number "3";
chr11	StringTie	exon	557264	557349	1000	+	.	gene_id "MSTRG.27563"; transcript_id "MSTRG.27563.269"; exon_number "4";
chr11	StringTie	exon	557530	558934	1000	+	.	gene_id "MSTRG.27563"; transcript_id "MSTRG.27563.269"; exon_number "5";
chr11	StringTie	exon	559321	559476	1000	+	.	gene_id "MSTRG.27563"; transcript_id "MSTRG.27563.269"; exon_number "6";
chr11	StringTie	exon	559779	559860	1000	+	.	gene_id "MSTRG.27563"; transcript_id "MSTRG.27563.269"; exon_number "7";
chr11	StringTie	exon	561762	561892	1000	+	.	gene_id "MSTRG.27563"; transcript_id "MSTRG.27563.269"; exon_number "8";
chr11	StringTie	exon	562084	562776	1000	+	.	gene_id "MSTRG.27563"; transcript_id "MSTRG.27563.269"; exon_number "9";
chr11	StringTie	exon	563189	564058	1000	+	.	gene_id "MSTRG.27563"; transcript_id "MSTRG.27563.269"; exon_number "10";
chr11	StringTie	transcript	518910	554979	1000	+	.	gene_id "MSTRG.27563"; transcript_id "MSTRG.27563.27";
chr11	StringTie	exon	518910	519107	1000	+	.	gene_id "MSTRG.27563"; transcript_id "MSTRG.27563.27"; exon_number "1";
chr11	StringTie	exon	528159	528337	1000	+	.	gene_id "MSTRG.27563"; transcript_id "MSTRG.27563.27"; exon_number "2";
chr11	StringTie	exon	538598	538860	1000	+	.	gene_id "MSTRG.27563"; transcript_id "MSTRG.27563.27"; exon_number "3";
chr11	StringTie	exon	539580	539726	1000	+	.	gene_id "MSTRG.27563"; transcript_id "MSTRG.27563.27"; exon_number "4";
chr11	StringTie	exon	540674	540861	1000	+	.	gene_id "MSTRG.27563"; transcript_id "MSTRG.27563.27"; exon_number "5";
chr11	StringTie	exon	541537	541624	1000	+	.	gene_id "MSTRG.27563"; transcript_id "MSTRG.27563.27"; exon_number "6";
chr11	StringTie	exon	544720	544780	1000	+	.	gene_id "MSTRG.27563"; transcript_id "MSTRG.27563.27"; exon_number "7";
chr11	StringTie	exon	548645	549128	1000	+	.	gene_id "MSTRG.27563"; transcript_id "MSTRG.27563.27"; exon_number "8";
chr11	StringTie	exon	549902	549998	1000	+	.	gene_id "MSTRG.27563"; transcript_id "MSTRG.27563.27"; exon_number "9";
chr11	StringTie	exon	550072	550272	1000	+	.	gene_id "MSTRG.27563"; transcript_id "MSTRG.27563.27"; exon_number "10";
chr11	StringTie	exon	551131	551827	1000	+	.	gene_id "MSTRG.27563"; transcript_id "MSTRG.27563.27"; exon_number "11";
chr11	StringTie	exon	551903	551967	1000	+	.	gene_id "MSTRG.27563"; transcript_id "MSTRG.27563.27"; exon_number "12";
chr11	StringTie	exon	552090	552232	1000	+	.	gene_id "MSTRG.27563"; transcript_id "MSTRG.27563.27"; exon_number "13";
chr11	StringTie	exon	552569	552702	1000	+	.	gene_id "MSTRG.27563"; transcript_id "MSTRG.27563.27"; exon_number "14";
chr11	StringTie	exon	553963	554979	1000	+	.	gene_id "MSTRG.27563"; transcript_id "MSTRG.27563.27"; exon_number "15";
chr11	StringTie	transcript	556048	564115	1000	+	.	gene_id "MSTRG.27563"; transcript_id "MSTRG.27563.270";
chr11	StringTie	exon	556048	556137	1000	+	.	gene_id "MSTRG.27563"; transcript_id "MSTRG.27563.270"; exon_number "1";
chr11	StringTie	exon	556346	556395	1000	+	.	gene_id "MSTRG.27563"; transcript_id "MSTRG.27563.270"; exon_number "2";
chr11	StringTie	exon	556500	556567	1000	+	.	gene_id "MSTRG.27563"; transcript_id "MSTRG.27563.270"; exon_number "3";
chr11	StringTie	exon	557264	557349	1000	+	.	gene_id "MSTRG.27563"; transcript_id "MSTRG.27563.270"; exon_number "4";
chr11	StringTie	exon	557530	558934	1000	+	.	gene_id "MSTRG.27563"; transcript_id "MSTRG.27563.270"; exon_number "5";
chr11	StringTie	exon	559321	559476	1000	+	.	gene_id "MSTRG.27563"; transcript_id "MSTRG.27563.270"; exon_number "6";
chr11	StringTie	exon	559779	559860	1000	+	.	gene_id "MSTRG.27563"; transcript_id "MSTRG.27563.270"; exon_number "7";
chr11	StringTie	exon	560415	560514	1000	+	.	gene_id "MSTRG.27563"; transcript_id "MSTRG.27563.270"; exon_number "8";
chr11	StringTie	exon	561762	561892	1000	+	.	gene_id "MSTRG.27563"; transcript_id "MSTRG.27563.270"; exon_number "9";
chr11	StringTie	exon	562079	562776	1000	+	.	gene_id "MSTRG.27563"; transcript_id "MSTRG.27563.270"; exon_number "10";
chr11	StringTie	exon	563189	563317	1000	+	.	gene_id "MSTRG.27563"; transcript_id "MSTRG.27563.270"; exon_number "11";
chr11	StringTie	exon	563396	563478	1000	+	.	gene_id "MSTRG.27563"; transcript_id "MSTRG.27563.270"; exon_number "12";
chr11	StringTie	exon	563558	564115	1000	+	.	gene_id "MSTRG.27563"; transcript_id "MSTRG.27563.270"; exon_number "13";
chr11	StringTie	transcript	556071	564140	1000	+	.	gene_id "MSTRG.27563"; transcript_id "MSTRG.27563.271";
chr11	StringTie	exon	556071	556137	1000	+	.	gene_id "MSTRG.27563"; transcript_id "MSTRG.27563.271"; exon_number "1";
chr11	StringTie	exon	556346	556567	1000	+	.	gene_id "MSTRG.27563"; transcript_id "MSTRG.27563.271"; exon_number "2";
chr11	StringTie	exon	557203	557349	1000	+	.	gene_id "MSTRG.27563"; transcript_id "MSTRG.27563.271"; exon_number "3";
chr11	StringTie	exon	557530	559476	1000	+	.	gene_id "MSTRG.27563"; transcript_id "MSTRG.27563.271"; exon_number "4";
chr11	StringTie	exon	559779	559860	1000	+	.	gene_id "MSTRG.27563"; transcript_id "MSTRG.27563.271"; exon_number "5";
chr11	StringTie	exon	561762	561892	1000	+	.	gene_id "MSTRG.27563"; transcript_id "MSTRG.27563.271"; exon_number "6";
chr11	StringTie	exon	562079	562776	1000	+	.	gene_id "MSTRG.27563"; transcript_id "MSTRG.27563.271"; exon_number "7";
chr11	StringTie	exon	563189	563317	1000	+	.	gene_id "MSTRG.27563"; transcript_id "MSTRG.27563.271"; exon_number "8";
chr11	StringTie	exon	563558	564140	1000	+	.	gene_id "MSTRG.27563"; transcript_id "MSTRG.27563.271"; exon_number "9";
chr11	StringTie	transcript	556071	564052	1000	+	.	gene_id "MSTRG.27563"; transcript_id "MSTRG.27563.272";
chr11	StringTie	exon	556071	556137	1000	+	.	gene_id "MSTRG.27563"; transcript_id "MSTRG.27563.272"; exon_number "1";
chr11	StringTie	exon	556346	556395	1000	+	.	gene_id "MSTRG.27563"; transcript_id "MSTRG.27563.272"; exon_number "2";
chr11	StringTie	exon	556500	556567	1000	+	.	gene_id "MSTRG.27563"; transcript_id "MSTRG.27563.272"; exon_number "3";
chr11	StringTie	exon	557203	557349	1000	+	.	gene_id "MSTRG.27563"; transcript_id "MSTRG.27563.272"; exon_number "4";
chr11	StringTie	exon	557530	559476	1000	+	.	gene_id "MSTRG.27563"; transcript_id "MSTRG.27563.272"; exon_number "5";
chr11	StringTie	exon	559779	559860	1000	+	.	gene_id "MSTRG.27563"; transcript_id "MSTRG.27563.272"; exon_number "6";
chr11	StringTie	exon	560415	560514	1000	+	.	gene_id "MSTRG.27563"; transcript_id "MSTRG.27563.272"; exon_number "7";
chr11	StringTie	exon	561762	561892	1000	+	.	gene_id "MSTRG.27563"; transcript_id "MSTRG.27563.272"; exon_number "8";
chr11	StringTie	exon	562079	562776	1000	+	.	gene_id "MSTRG.27563"; transcript_id "MSTRG.27563.272"; exon_number "9";
chr11	StringTie	exon	563189	564052	1000	+	.	gene_id "MSTRG.27563"; transcript_id "MSTRG.27563.272"; exon_number "10";
chr11	StringTie	transcript	556074	564058	1000	+	.	gene_id "MSTRG.27563"; transcript_id "MSTRG.27563.273";
chr11	StringTie	exon	556074	556137	1000	+	.	gene_id "MSTRG.27563"; transcript_id "MSTRG.27563.273"; exon_number "1";
chr11	StringTie	exon	556346	556395	1000	+	.	gene_id "MSTRG.27563"; transcript_id "MSTRG.27563.273"; exon_number "2";
chr11	StringTie	exon	556500	556567	1000	+	.	gene_id "MSTRG.27563"; transcript_id "MSTRG.27563.273"; exon_number "3";
chr11	StringTie	exon	557264	557349	1000	+	.	gene_id "MSTRG.27563"; transcript_id "MSTRG.27563.273"; exon_number "4";
chr11	StringTie	exon	557530	559476	1000	+	.	gene_id "MSTRG.27563"; transcript_id "MSTRG.27563.273"; exon_number "5";
chr11	StringTie	exon	559779	559860	1000	+	.	gene_id "MSTRG.27563"; transcript_id "MSTRG.27563.273"; exon_number "6";
chr11	StringTie	exon	561762	561892	1000	+	.	gene_id "MSTRG.27563"; transcript_id "MSTRG.27563.273"; exon_number "7";
chr11	StringTie	exon	562084	562776	1000	+	.	gene_id "MSTRG.27563"; transcript_id "MSTRG.27563.273"; exon_number "8";
chr11	StringTie	exon	563189	563317	1000	+	.	gene_id "MSTRG.27563"; transcript_id "MSTRG.27563.273"; exon_number "9";
chr11	StringTie	exon	563396	563478	1000	+	.	gene_id "MSTRG.27563"; transcript_id "MSTRG.27563.273"; exon_number "10";
chr11	StringTie	exon	563558	564058	1000	+	.	gene_id "MSTRG.27563"; transcript_id "MSTRG.27563.273"; exon_number "11";
chr11	StringTie	transcript	556092	564131	1000	+	.	gene_id "MSTRG.27563"; transcript_id "MSTRG.27563.274";
chr11	StringTie	exon	556092	556395	1000	+	.	gene_id "MSTRG.27563"; transcript_id "MSTRG.27563.274"; exon_number "1";
chr11	StringTie	exon	556500	556567	1000	+	.	gene_id "MSTRG.27563"; transcript_id "MSTRG.27563.274"; exon_number "2";
chr11	StringTie	exon	557264	557349	1000	+	.	gene_id "MSTRG.27563"; transcript_id "MSTRG.27563.274"; exon_number "3";
chr11	StringTie	exon	557530	558308	1000	+	.	gene_id "MSTRG.27563"; transcript_id "MSTRG.27563.274"; exon_number "4";
chr11	StringTie	exon	558727	558934	1000	+	.	gene_id "MSTRG.27563"; transcript_id "MSTRG.27563.274"; exon_number "5";
chr11	StringTie	exon	559321	559476	1000	+	.	gene_id "MSTRG.27563"; transcript_id "MSTRG.27563.274"; exon_number "6";
chr11	StringTie	exon	559779	559860	1000	+	.	gene_id "MSTRG.27563"; transcript_id "MSTRG.27563.274"; exon_number "7";
chr11	StringTie	exon	561762	561892	1000	+	.	gene_id "MSTRG.27563"; transcript_id "MSTRG.27563.274"; exon_number "8";
chr11	StringTie	exon	562079	562776	1000	+	.	gene_id "MSTRG.27563"; transcript_id "MSTRG.27563.274"; exon_number "9";
chr11	StringTie	exon	563189	563317	1000	+	.	gene_id "MSTRG.27563"; transcript_id "MSTRG.27563.274"; exon_number "10";
chr11	StringTie	exon	563396	563478	1000	+	.	gene_id "MSTRG.27563"; transcript_id "MSTRG.27563.274"; exon_number "11";
chr11	StringTie	exon	563558	564131	1000	+	.	gene_id "MSTRG.27563"; transcript_id "MSTRG.27563.274"; exon_number "12";
chr11	StringTie	transcript	556095	564067	1000	+	.	gene_id "MSTRG.27563"; transcript_id "MSTRG.27563.275";
chr11	StringTie	exon	556095	556137	1000	+	.	gene_id "MSTRG.27563"; transcript_id "MSTRG.27563.275"; exon_number "1";
chr11	StringTie	exon	556346	556567	1000	+	.	gene_id "MSTRG.27563"; transcript_id "MSTRG.27563.275"; exon_number "2";
chr11	StringTie	exon	557203	559476	1000	+	.	gene_id "MSTRG.27563"; transcript_id "MSTRG.27563.275"; exon_number "3";
chr11	StringTie	exon	559779	560514	1000	+	.	gene_id "MSTRG.27563"; transcript_id "MSTRG.27563.275"; exon_number "4";
chr11	StringTie	exon	561762	561892	1000	+	.	gene_id "MSTRG.27563"; transcript_id "MSTRG.27563.275"; exon_number "5";
chr11	StringTie	exon	562079	562776	1000	+	.	gene_id "MSTRG.27563"; transcript_id "MSTRG.27563.275"; exon_number "6";
chr11	StringTie	exon	563189	563317	1000	+	.	gene_id "MSTRG.27563"; transcript_id "MSTRG.27563.275"; exon_number "7";
chr11	StringTie	exon	563558	564067	1000	+	.	gene_id "MSTRG.27563"; transcript_id "MSTRG.27563.275"; exon_number "8";
chr11	StringTie	transcript	556095	564074	1000	+	.	gene_id "MSTRG.27563"; transcript_id "MSTRG.27563.276";
chr11	StringTie	exon	556095	556137	1000	+	.	gene_id "MSTRG.27563"; transcript_id "MSTRG.27563.276"; exon_number "1";
chr11	StringTie	exon	556346	556567	1000	+	.	gene_id "MSTRG.27563"; transcript_id "MSTRG.27563.276"; exon_number "2";
chr11	StringTie	exon	559321	559476	1000	+	.	gene_id "MSTRG.27563"; transcript_id "MSTRG.27563.276"; exon_number "3";
chr11	StringTie	exon	559779	559860	1000	+	.	gene_id "MSTRG.27563"; transcript_id "MSTRG.27563.276"; exon_number "4";
chr11	StringTie	exon	561762	561892	1000	+	.	gene_id "MSTRG.27563"; transcript_id "MSTRG.27563.276"; exon_number "5";
chr11	StringTie	exon	562079	562776	1000	+	.	gene_id "MSTRG.27563"; transcript_id "MSTRG.27563.276"; exon_number "6";
chr11	StringTie	exon	563189	563317	1000	+	.	gene_id "MSTRG.27563"; transcript_id "MSTRG.27563.276"; exon_number "7";
chr11	StringTie	exon	563396	563478	1000	+	.	gene_id "MSTRG.27563"; transcript_id "MSTRG.27563.276"; exon_number "8";
chr11	StringTie	exon	563558	564074	1000	+	.	gene_id "MSTRG.27563"; transcript_id "MSTRG.27563.276"; exon_number "9";
chr11	StringTie	transcript	556096	564102	1000	+	.	gene_id "MSTRG.27563"; transcript_id "MSTRG.27563.277";
chr11	StringTie	exon	556096	556137	1000	+	.	gene_id "MSTRG.27563"; transcript_id "MSTRG.27563.277"; exon_number "1";
chr11	StringTie	exon	556346	556567	1000	+	.	gene_id "MSTRG.27563"; transcript_id "MSTRG.27563.277"; exon_number "2";
chr11	StringTie	exon	557264	557349	1000	+	.	gene_id "MSTRG.27563"; transcript_id "MSTRG.27563.277"; exon_number "3";
chr11	StringTie	exon	557530	559476	1000	+	.	gene_id "MSTRG.27563"; transcript_id "MSTRG.27563.277"; exon_number "4";
chr11	StringTie	exon	559781	560514	1000	+	.	gene_id "MSTRG.27563"; transcript_id "MSTRG.27563.277"; exon_number "5";
chr11	StringTie	exon	561762	561892	1000	+	.	gene_id "MSTRG.27563"; transcript_id "MSTRG.27563.277"; exon_number "6";
chr11	StringTie	exon	562079	562776	1000	+	.	gene_id "MSTRG.27563"; transcript_id "MSTRG.27563.277"; exon_number "7";
chr11	StringTie	exon	563189	564102	1000	+	.	gene_id "MSTRG.27563"; transcript_id "MSTRG.27563.277"; exon_number "8";
chr11	StringTie	transcript	556099	564064	1000	+	.	gene_id "MSTRG.27563"; transcript_id "MSTRG.27563.278";
chr11	StringTie	exon	556099	556137	1000	+	.	gene_id "MSTRG.27563"; transcript_id "MSTRG.27563.278"; exon_number "1";
chr11	StringTie	exon	556346	556567	1000	+	.	gene_id "MSTRG.27563"; transcript_id "MSTRG.27563.278"; exon_number "2";
chr11	StringTie	exon	557203	557349	1000	+	.	gene_id "MSTRG.27563"; transcript_id "MSTRG.27563.278"; exon_number "3";
chr11	StringTie	exon	557530	558308	1000	+	.	gene_id "MSTRG.27563"; transcript_id "MSTRG.27563.278"; exon_number "4";
chr11	StringTie	exon	558727	559476	1000	+	.	gene_id "MSTRG.27563"; transcript_id "MSTRG.27563.278"; exon_number "5";
chr11	StringTie	exon	559779	559860	1000	+	.	gene_id "MSTRG.27563"; transcript_id "MSTRG.27563.278"; exon_number "6";
chr11	StringTie	exon	561762	561892	1000	+	.	gene_id "MSTRG.27563"; transcript_id "MSTRG.27563.278"; exon_number "7";
chr11	StringTie	exon	562079	562776	1000	+	.	gene_id "MSTRG.27563"; transcript_id "MSTRG.27563.278"; exon_number "8";
chr11	StringTie	exon	563189	563317	1000	+	.	gene_id "MSTRG.27563"; transcript_id "MSTRG.27563.278"; exon_number "9";
chr11	StringTie	exon	563396	563478	1000	+	.	gene_id "MSTRG.27563"; transcript_id "MSTRG.27563.278"; exon_number "10";
chr11	StringTie	exon	563558	564064	1000	+	.	gene_id "MSTRG.27563"; transcript_id "MSTRG.27563.278"; exon_number "11";
chr11	StringTie	transcript	556195	564144	1000	+	.	gene_id "MSTRG.27563"; transcript_id "MSTRG.27563.279";
chr11	StringTie	exon	556195	556395	1000	+	.	gene_id "MSTRG.27563"; transcript_id "MSTRG.27563.279"; exon_number "1";
chr11	StringTie	exon	556500	556567	1000	+	.	gene_id "MSTRG.27563"; transcript_id "MSTRG.27563.279"; exon_number "2";
chr11	StringTie	exon	557264	557349	1000	+	.	gene_id "MSTRG.27563"; transcript_id "MSTRG.27563.279"; exon_number "3";
chr11	StringTie	exon	557530	559476	1000	+	.	gene_id "MSTRG.27563"; transcript_id "MSTRG.27563.279"; exon_number "4";
chr11	StringTie	exon	559779	559860	1000	+	.	gene_id "MSTRG.27563"; transcript_id "MSTRG.27563.279"; exon_number "5";
chr11	StringTie	exon	561762	561892	1000	+	.	gene_id "MSTRG.27563"; transcript_id "MSTRG.27563.279"; exon_number "6";
chr11	StringTie	exon	562108	562776	1000	+	.	gene_id "MSTRG.27563"; transcript_id "MSTRG.27563.279"; exon_number "7";
chr11	StringTie	exon	563189	563478	1000	+	.	gene_id "MSTRG.27563"; transcript_id "MSTRG.27563.279"; exon_number "8";
chr11	StringTie	exon	563558	564144	1000	+	.	gene_id "MSTRG.27563"; transcript_id "MSTRG.27563.279"; exon_number "9";
chr11	StringTie	transcript	518914	533279	1000	+	.	gene_id "MSTRG.27563"; transcript_id "MSTRG.27563.28";
chr11	StringTie	exon	518914	519107	1000	+	.	gene_id "MSTRG.27563"; transcript_id "MSTRG.27563.28"; exon_number "1";
chr11	StringTie	exon	528159	532542	1000	+	.	gene_id "MSTRG.27563"; transcript_id "MSTRG.27563.28"; exon_number "2";
chr11	StringTie	exon	532689	533279	1000	+	.	gene_id "MSTRG.27563"; transcript_id "MSTRG.27563.28"; exon_number "3";
chr11	StringTie	transcript	556205	564115	1000	+	.	gene_id "MSTRG.27563"; transcript_id "MSTRG.27563.280";
chr11	StringTie	exon	556205	556344	1000	+	.	gene_id "MSTRG.27563"; transcript_id "MSTRG.27563.280"; exon_number "1";
chr11	StringTie	exon	557210	557349	1000	+	.	gene_id "MSTRG.27563"; transcript_id "MSTRG.27563.280"; exon_number "2";
chr11	StringTie	exon	557530	559476	1000	+	.	gene_id "MSTRG.27563"; transcript_id "MSTRG.27563.280"; exon_number "3";
chr11	StringTie	exon	559779	560514	1000	+	.	gene_id "MSTRG.27563"; transcript_id "MSTRG.27563.280"; exon_number "4";
chr11	StringTie	exon	561762	561892	1000	+	.	gene_id "MSTRG.27563"; transcript_id "MSTRG.27563.280"; exon_number "5";
chr11	StringTie	exon	562084	562776	1000	+	.	gene_id "MSTRG.27563"; transcript_id "MSTRG.27563.280"; exon_number "6";
chr11	StringTie	exon	563189	564115	1000	+	.	gene_id "MSTRG.27563"; transcript_id "MSTRG.27563.280"; exon_number "7";
chr11	StringTie	transcript	556205	564079	1000	+	.	gene_id "MSTRG.27563"; transcript_id "MSTRG.27563.281";
chr11	StringTie	exon	556205	556567	1000	+	.	gene_id "MSTRG.27563"; transcript_id "MSTRG.27563.281"; exon_number "1";
chr11	StringTie	exon	557264	557349	1000	+	.	gene_id "MSTRG.27563"; transcript_id "MSTRG.27563.281"; exon_number "2";
chr11	StringTie	exon	557530	559476	1000	+	.	gene_id "MSTRG.27563"; transcript_id "MSTRG.27563.281"; exon_number "3";
chr11	StringTie	exon	559779	559860	1000	+	.	gene_id "MSTRG.27563"; transcript_id "MSTRG.27563.281"; exon_number "4";
chr11	StringTie	exon	561762	561892	1000	+	.	gene_id "MSTRG.27563"; transcript_id "MSTRG.27563.281"; exon_number "5";
chr11	StringTie	exon	562084	562776	1000	+	.	gene_id "MSTRG.27563"; transcript_id "MSTRG.27563.281"; exon_number "6";
chr11	StringTie	exon	563189	563317	1000	+	.	gene_id "MSTRG.27563"; transcript_id "MSTRG.27563.281"; exon_number "7";
chr11	StringTie	exon	563396	563478	1000	+	.	gene_id "MSTRG.27563"; transcript_id "MSTRG.27563.281"; exon_number "8";
chr11	StringTie	exon	563558	564079	1000	+	.	gene_id "MSTRG.27563"; transcript_id "MSTRG.27563.281"; exon_number "9";
chr11	StringTie	transcript	556205	564025	1000	+	.	gene_id "MSTRG.27563"; transcript_id "MSTRG.27563.282";
chr11	StringTie	exon	556205	556395	1000	+	.	gene_id "MSTRG.27563"; transcript_id "MSTRG.27563.282"; exon_number "1";
chr11	StringTie	exon	556500	556567	1000	+	.	gene_id "MSTRG.27563"; transcript_id "MSTRG.27563.282"; exon_number "2";
chr11	StringTie	exon	557264	557349	1000	+	.	gene_id "MSTRG.27563"; transcript_id "MSTRG.27563.282"; exon_number "3";
chr11	StringTie	exon	557530	558308	1000	+	.	gene_id "MSTRG.27563"; transcript_id "MSTRG.27563.282"; exon_number "4";
chr11	StringTie	exon	558727	558934	1000	+	.	gene_id "MSTRG.27563"; transcript_id "MSTRG.27563.282"; exon_number "5";
chr11	StringTie	exon	559321	559476	1000	+	.	gene_id "MSTRG.27563"; transcript_id "MSTRG.27563.282"; exon_number "6";
chr11	StringTie	exon	559779	560514	1000	+	.	gene_id "MSTRG.27563"; transcript_id "MSTRG.27563.282"; exon_number "7";
chr11	StringTie	exon	561762	561892	1000	+	.	gene_id "MSTRG.27563"; transcript_id "MSTRG.27563.282"; exon_number "8";
chr11	StringTie	exon	562079	562776	1000	+	.	gene_id "MSTRG.27563"; transcript_id "MSTRG.27563.282"; exon_number "9";
chr11	StringTie	exon	563189	563317	1000	+	.	gene_id "MSTRG.27563"; transcript_id "MSTRG.27563.282"; exon_number "10";
chr11	StringTie	exon	563558	564025	1000	+	.	gene_id "MSTRG.27563"; transcript_id "MSTRG.27563.282"; exon_number "11";
chr11	StringTie	transcript	556213	564025	1000	+	.	gene_id "MSTRG.27563"; transcript_id "MSTRG.27563.283";
chr11	StringTie	exon	556213	556567	1000	+	.	gene_id "MSTRG.27563"; transcript_id "MSTRG.27563.283"; exon_number "1";
chr11	StringTie	exon	557264	557349	1000	+	.	gene_id "MSTRG.27563"; transcript_id "MSTRG.27563.283"; exon_number "2";
chr11	StringTie	exon	557530	559476	1000	+	.	gene_id "MSTRG.27563"; transcript_id "MSTRG.27563.283"; exon_number "3";
chr11	StringTie	exon	559785	559860	1000	+	.	gene_id "MSTRG.27563"; transcript_id "MSTRG.27563.283"; exon_number "4";
chr11	StringTie	exon	561762	561892	1000	+	.	gene_id "MSTRG.27563"; transcript_id "MSTRG.27563.283"; exon_number "5";
chr11	StringTie	exon	562079	562776	1000	+	.	gene_id "MSTRG.27563"; transcript_id "MSTRG.27563.283"; exon_number "6";
chr11	StringTie	exon	563189	564025	1000	+	.	gene_id "MSTRG.27563"; transcript_id "MSTRG.27563.283"; exon_number "7";
chr11	StringTie	transcript	556235	564085	1000	+	.	gene_id "MSTRG.27563"; transcript_id "MSTRG.27563.284";
chr11	StringTie	exon	556235	556395	1000	+	.	gene_id "MSTRG.27563"; transcript_id "MSTRG.27563.284"; exon_number "1";
chr11	StringTie	exon	556500	556567	1000	+	.	gene_id "MSTRG.27563"; transcript_id "MSTRG.27563.284"; exon_number "2";
chr11	StringTie	exon	557203	557349	1000	+	.	gene_id "MSTRG.27563"; transcript_id "MSTRG.27563.284"; exon_number "3";
chr11	StringTie	exon	557530	559476	1000	+	.	gene_id "MSTRG.27563"; transcript_id "MSTRG.27563.284"; exon_number "4";
chr11	StringTie	exon	559779	560514	1000	+	.	gene_id "MSTRG.27563"; transcript_id "MSTRG.27563.284"; exon_number "5";
```
