## Additional File 7 - TCGA transcript assembly for "Widespread 3’ UTR splicing regulates expression of oncogene transcripts in sequence-dependent and independent manners": all_tissues_agg-agg-agg.gtf (part 1209 of 2216)

```
chr11	StringTie	exon	561762	561892	1000	+	.	gene_id "MSTRG.27563"; transcript_id "MSTRG.27563.284"; exon_number "6";
chr11	StringTie	exon	562079	562776	1000	+	.	gene_id "MSTRG.27563"; transcript_id "MSTRG.27563.284"; exon_number "7";
chr11	StringTie	exon	563189	563317	1000	+	.	gene_id "MSTRG.27563"; transcript_id "MSTRG.27563.284"; exon_number "8";
chr11	StringTie	exon	563558	564085	1000	+	.	gene_id "MSTRG.27563"; transcript_id "MSTRG.27563.284"; exon_number "9";
chr11	StringTie	transcript	556236	564067	1000	+	.	gene_id "MSTRG.27563"; transcript_id "MSTRG.27563.285";
chr11	StringTie	exon	556236	556567	1000	+	.	gene_id "MSTRG.27563"; transcript_id "MSTRG.27563.285"; exon_number "1";
chr11	StringTie	exon	557264	557349	1000	+	.	gene_id "MSTRG.27563"; transcript_id "MSTRG.27563.285"; exon_number "2";
chr11	StringTie	exon	557530	558934	1000	+	.	gene_id "MSTRG.27563"; transcript_id "MSTRG.27563.285"; exon_number "3";
chr11	StringTie	exon	559321	559476	1000	+	.	gene_id "MSTRG.27563"; transcript_id "MSTRG.27563.285"; exon_number "4";
chr11	StringTie	exon	559779	559860	1000	+	.	gene_id "MSTRG.27563"; transcript_id "MSTRG.27563.285"; exon_number "5";
chr11	StringTie	exon	560415	560514	1000	+	.	gene_id "MSTRG.27563"; transcript_id "MSTRG.27563.285"; exon_number "6";
chr11	StringTie	exon	561762	561892	1000	+	.	gene_id "MSTRG.27563"; transcript_id "MSTRG.27563.285"; exon_number "7";
chr11	StringTie	exon	562079	562776	1000	+	.	gene_id "MSTRG.27563"; transcript_id "MSTRG.27563.285"; exon_number "8";
chr11	StringTie	exon	563189	564067	1000	+	.	gene_id "MSTRG.27563"; transcript_id "MSTRG.27563.285"; exon_number "9";
chr11	StringTie	transcript	556241	564067	1000	+	.	gene_id "MSTRG.27563"; transcript_id "MSTRG.27563.286";
chr11	StringTie	exon	556241	556395	1000	+	.	gene_id "MSTRG.27563"; transcript_id "MSTRG.27563.286"; exon_number "1";
chr11	StringTie	exon	556500	556567	1000	+	.	gene_id "MSTRG.27563"; transcript_id "MSTRG.27563.286"; exon_number "2";
chr11	StringTie	exon	557203	557349	1000	+	.	gene_id "MSTRG.27563"; transcript_id "MSTRG.27563.286"; exon_number "3";
chr11	StringTie	exon	557530	558308	1000	+	.	gene_id "MSTRG.27563"; transcript_id "MSTRG.27563.286"; exon_number "4";
chr11	StringTie	exon	558727	559476	1000	+	.	gene_id "MSTRG.27563"; transcript_id "MSTRG.27563.286"; exon_number "5";
chr11	StringTie	exon	559781	559860	1000	+	.	gene_id "MSTRG.27563"; transcript_id "MSTRG.27563.286"; exon_number "6";
chr11	StringTie	exon	560415	560514	1000	+	.	gene_id "MSTRG.27563"; transcript_id "MSTRG.27563.286"; exon_number "7";
chr11	StringTie	exon	561762	561892	1000	+	.	gene_id "MSTRG.27563"; transcript_id "MSTRG.27563.286"; exon_number "8";
chr11	StringTie	exon	562079	562776	1000	+	.	gene_id "MSTRG.27563"; transcript_id "MSTRG.27563.286"; exon_number "9";
chr11	StringTie	exon	563189	563317	1000	+	.	gene_id "MSTRG.27563"; transcript_id "MSTRG.27563.286"; exon_number "10";
chr11	StringTie	exon	563396	563478	1000	+	.	gene_id "MSTRG.27563"; transcript_id "MSTRG.27563.286"; exon_number "11";
chr11	StringTie	exon	563558	564067	1000	+	.	gene_id "MSTRG.27563"; transcript_id "MSTRG.27563.286"; exon_number "12";
chr11	StringTie	transcript	556248	564059	1000	+	.	gene_id "MSTRG.27563"; transcript_id "MSTRG.27563.287";
chr11	StringTie	exon	556248	556290	1000	+	.	gene_id "MSTRG.27563"; transcript_id "MSTRG.27563.287"; exon_number "1";
chr11	StringTie	exon	556366	556567	1000	+	.	gene_id "MSTRG.27563"; transcript_id "MSTRG.27563.287"; exon_number "2";
chr11	StringTie	exon	559321	559476	1000	+	.	gene_id "MSTRG.27563"; transcript_id "MSTRG.27563.287"; exon_number "3";
chr11	StringTie	exon	559779	560141	1000	+	.	gene_id "MSTRG.27563"; transcript_id "MSTRG.27563.287"; exon_number "4";
chr11	StringTie	exon	561762	561892	1000	+	.	gene_id "MSTRG.27563"; transcript_id "MSTRG.27563.287"; exon_number "5";
chr11	StringTie	exon	562079	562776	1000	+	.	gene_id "MSTRG.27563"; transcript_id "MSTRG.27563.287"; exon_number "6";
chr11	StringTie	exon	563189	564059	1000	+	.	gene_id "MSTRG.27563"; transcript_id "MSTRG.27563.287"; exon_number "7";
chr11	StringTie	transcript	556248	564122	1000	+	.	gene_id "MSTRG.27563"; transcript_id "MSTRG.27563.288";
chr11	StringTie	exon	556248	556567	1000	+	.	gene_id "MSTRG.27563"; transcript_id "MSTRG.27563.288"; exon_number "1";
chr11	StringTie	exon	557264	557349	1000	+	.	gene_id "MSTRG.27563"; transcript_id "MSTRG.27563.288"; exon_number "2";
chr11	StringTie	exon	557530	558308	1000	+	.	gene_id "MSTRG.27563"; transcript_id "MSTRG.27563.288"; exon_number "3";
chr11	StringTie	exon	559321	559476	1000	+	.	gene_id "MSTRG.27563"; transcript_id "MSTRG.27563.288"; exon_number "4";
chr11	StringTie	exon	559779	559860	1000	+	.	gene_id "MSTRG.27563"; transcript_id "MSTRG.27563.288"; exon_number "5";
chr11	StringTie	exon	561762	561892	1000	+	.	gene_id "MSTRG.27563"; transcript_id "MSTRG.27563.288"; exon_number "6";
chr11	StringTie	exon	562079	562776	1000	+	.	gene_id "MSTRG.27563"; transcript_id "MSTRG.27563.288"; exon_number "7";
chr11	StringTie	exon	563189	563317	1000	+	.	gene_id "MSTRG.27563"; transcript_id "MSTRG.27563.288"; exon_number "8";
chr11	StringTie	exon	563396	563478	1000	+	.	gene_id "MSTRG.27563"; transcript_id "MSTRG.27563.288"; exon_number "9";
chr11	StringTie	exon	563558	564122	1000	+	.	gene_id "MSTRG.27563"; transcript_id "MSTRG.27563.288"; exon_number "10";
chr11	StringTie	transcript	556253	564058	1000	+	.	gene_id "MSTRG.27563"; transcript_id "MSTRG.27563.289";
chr11	StringTie	exon	556253	556395	1000	+	.	gene_id "MSTRG.27563"; transcript_id "MSTRG.27563.289"; exon_number "1";
chr11	StringTie	exon	556500	556567	1000	+	.	gene_id "MSTRG.27563"; transcript_id "MSTRG.27563.289"; exon_number "2";
chr11	StringTie	exon	557264	557349	1000	+	.	gene_id "MSTRG.27563"; transcript_id "MSTRG.27563.289"; exon_number "3";
chr11	StringTie	exon	557530	558308	1000	+	.	gene_id "MSTRG.27563"; transcript_id "MSTRG.27563.289"; exon_number "4";
chr11	StringTie	exon	558646	559476	1000	+	.	gene_id "MSTRG.27563"; transcript_id "MSTRG.27563.289"; exon_number "5";
chr11	StringTie	exon	559779	559860	1000	+	.	gene_id "MSTRG.27563"; transcript_id "MSTRG.27563.289"; exon_number "6";
chr11	StringTie	exon	560415	560514	1000	+	.	gene_id "MSTRG.27563"; transcript_id "MSTRG.27563.289"; exon_number "7";
chr11	StringTie	exon	561762	561892	1000	+	.	gene_id "MSTRG.27563"; transcript_id "MSTRG.27563.289"; exon_number "8";
chr11	StringTie	exon	562079	562776	1000	+	.	gene_id "MSTRG.27563"; transcript_id "MSTRG.27563.289"; exon_number "9";
chr11	StringTie	exon	563189	563317	1000	+	.	gene_id "MSTRG.27563"; transcript_id "MSTRG.27563.289"; exon_number "10";
chr11	StringTie	exon	563396	563478	1000	+	.	gene_id "MSTRG.27563"; transcript_id "MSTRG.27563.289"; exon_number "11";
chr11	StringTie	exon	563558	564058	1000	+	.	gene_id "MSTRG.27563"; transcript_id "MSTRG.27563.289"; exon_number "12";
chr11	StringTie	transcript	518920	554967	1000	+	.	gene_id "MSTRG.27563"; transcript_id "MSTRG.27563.29";
chr11	StringTie	exon	518920	519107	1000	+	.	gene_id "MSTRG.27563"; transcript_id "MSTRG.27563.29"; exon_number "1";
chr11	StringTie	exon	528159	528337	1000	+	.	gene_id "MSTRG.27563"; transcript_id "MSTRG.27563.29"; exon_number "2";
chr11	StringTie	exon	539580	539726	1000	+	.	gene_id "MSTRG.27563"; transcript_id "MSTRG.27563.29"; exon_number "3";
chr11	StringTie	exon	540671	540861	1000	+	.	gene_id "MSTRG.27563"; transcript_id "MSTRG.27563.29"; exon_number "4";
chr11	StringTie	exon	541537	541624	1000	+	.	gene_id "MSTRG.27563"; transcript_id "MSTRG.27563.29"; exon_number "5";
chr11	StringTie	exon	544720	544780	1000	+	.	gene_id "MSTRG.27563"; transcript_id "MSTRG.27563.29"; exon_number "6";
chr11	StringTie	exon	549902	549998	1000	+	.	gene_id "MSTRG.27563"; transcript_id "MSTRG.27563.29"; exon_number "7";
chr11	StringTie	exon	550072	550272	1000	+	.	gene_id "MSTRG.27563"; transcript_id "MSTRG.27563.29"; exon_number "8";
chr11	StringTie	exon	551131	551302	1000	+	.	gene_id "MSTRG.27563"; transcript_id "MSTRG.27563.29"; exon_number "9";
chr11	StringTie	exon	551903	551967	1000	+	.	gene_id "MSTRG.27563"; transcript_id "MSTRG.27563.29"; exon_number "10";
chr11	StringTie	exon	552090	552232	1000	+	.	gene_id "MSTRG.27563"; transcript_id "MSTRG.27563.29"; exon_number "11";
chr11	StringTie	exon	552569	552702	1000	+	.	gene_id "MSTRG.27563"; transcript_id "MSTRG.27563.29"; exon_number "12";
chr11	StringTie	exon	553963	554967	1000	+	.	gene_id "MSTRG.27563"; transcript_id "MSTRG.27563.29"; exon_number "13";
chr11	StringTie	transcript	556257	564067	1000	+	.	gene_id "MSTRG.27563"; transcript_id "MSTRG.27563.290";
chr11	StringTie	exon	556257	556567	1000	+	.	gene_id "MSTRG.27563"; transcript_id "MSTRG.27563.290"; exon_number "1";
chr11	StringTie	exon	557264	557349	1000	+	.	gene_id "MSTRG.27563"; transcript_id "MSTRG.27563.290"; exon_number "2";
chr11	StringTie	exon	557530	558308	1000	+	.	gene_id "MSTRG.27563"; transcript_id "MSTRG.27563.290"; exon_number "3";
chr11	StringTie	exon	558646	558934	1000	+	.	gene_id "MSTRG.27563"; transcript_id "MSTRG.27563.290"; exon_number "4";
chr11	StringTie	exon	559321	559476	1000	+	.	gene_id "MSTRG.27563"; transcript_id "MSTRG.27563.290"; exon_number "5";
chr11	StringTie	exon	559779	559860	1000	+	.	gene_id "MSTRG.27563"; transcript_id "MSTRG.27563.290"; exon_number "6";
chr11	StringTie	exon	560415	560514	1000	+	.	gene_id "MSTRG.27563"; transcript_id "MSTRG.27563.290"; exon_number "7";
chr11	StringTie	exon	561762	561892	1000	+	.	gene_id "MSTRG.27563"; transcript_id "MSTRG.27563.290"; exon_number "8";
chr11	StringTie	exon	562079	562776	1000	+	.	gene_id "MSTRG.27563"; transcript_id "MSTRG.27563.290"; exon_number "9";
chr11	StringTie	exon	563189	563317	1000	+	.	gene_id "MSTRG.27563"; transcript_id "MSTRG.27563.290"; exon_number "10";
chr11	StringTie	exon	563396	563478	1000	+	.	gene_id "MSTRG.27563"; transcript_id "MSTRG.27563.290"; exon_number "11";
chr11	StringTie	exon	563558	564067	1000	+	.	gene_id "MSTRG.27563"; transcript_id "MSTRG.27563.290"; exon_number "12";
chr11	StringTie	transcript	556277	564025	1000	+	.	gene_id "MSTRG.27563"; transcript_id "MSTRG.27563.291";
chr11	StringTie	exon	556277	556567	1000	+	.	gene_id "MSTRG.27563"; transcript_id "MSTRG.27563.291"; exon_number "1";
chr11	StringTie	exon	557051	557349	1000	+	.	gene_id "MSTRG.27563"; transcript_id "MSTRG.27563.291"; exon_number "2";
chr11	StringTie	exon	557530	558308	1000	+	.	gene_id "MSTRG.27563"; transcript_id "MSTRG.27563.291"; exon_number "3";
chr11	StringTie	exon	558727	559476	1000	+	.	gene_id "MSTRG.27563"; transcript_id "MSTRG.27563.291"; exon_number "4";
chr11	StringTie	exon	559779	559860	1000	+	.	gene_id "MSTRG.27563"; transcript_id "MSTRG.27563.291"; exon_number "5";
chr11	StringTie	exon	560415	560514	1000	+	.	gene_id "MSTRG.27563"; transcript_id "MSTRG.27563.291"; exon_number "6";
chr11	StringTie	exon	561337	561892	1000	+	.	gene_id "MSTRG.27563"; transcript_id "MSTRG.27563.291"; exon_number "7";
chr11	StringTie	exon	562079	562776	1000	+	.	gene_id "MSTRG.27563"; transcript_id "MSTRG.27563.291"; exon_number "8";
chr11	StringTie	exon	563189	564025	1000	+	.	gene_id "MSTRG.27563"; transcript_id "MSTRG.27563.291"; exon_number "9";
chr11	StringTie	transcript	556308	564119	1000	+	.	gene_id "MSTRG.27563"; transcript_id "MSTRG.27563.292";
chr11	StringTie	exon	556308	556395	1000	+	.	gene_id "MSTRG.27563"; transcript_id "MSTRG.27563.292"; exon_number "1";
chr11	StringTie	exon	556500	556567	1000	+	.	gene_id "MSTRG.27563"; transcript_id "MSTRG.27563.292"; exon_number "2";
chr11	StringTie	exon	559321	559476	1000	+	.	gene_id "MSTRG.27563"; transcript_id "MSTRG.27563.292"; exon_number "3";
chr11	StringTie	exon	559779	559860	1000	+	.	gene_id "MSTRG.27563"; transcript_id "MSTRG.27563.292"; exon_number "4";
chr11	StringTie	exon	561762	561892	1000	+	.	gene_id "MSTRG.27563"; transcript_id "MSTRG.27563.292"; exon_number "5";
chr11	StringTie	exon	562079	562776	1000	+	.	gene_id "MSTRG.27563"; transcript_id "MSTRG.27563.292"; exon_number "6";
chr11	StringTie	exon	563189	563317	1000	+	.	gene_id "MSTRG.27563"; transcript_id "MSTRG.27563.292"; exon_number "7";
chr11	StringTie	exon	563558	564119	1000	+	.	gene_id "MSTRG.27563"; transcript_id "MSTRG.27563.292"; exon_number "8";
chr11	StringTie	transcript	556312	560146	1000	+	.	gene_id "MSTRG.27563"; transcript_id "MSTRG.27563.293";
chr11	StringTie	exon	556312	556567	1000	+	.	gene_id "MSTRG.27563"; transcript_id "MSTRG.27563.293"; exon_number "1";
chr11	StringTie	exon	557203	559476	1000	+	.	gene_id "MSTRG.27563"; transcript_id "MSTRG.27563.293"; exon_number "2";
chr11	StringTie	exon	559785	560146	1000	+	.	gene_id "MSTRG.27563"; transcript_id "MSTRG.27563.293"; exon_number "3";
chr11	StringTie	transcript	556312	564043	1000	+	.	gene_id "MSTRG.27563"; transcript_id "MSTRG.27563.294";
chr11	StringTie	exon	556312	556567	1000	+	.	gene_id "MSTRG.27563"; transcript_id "MSTRG.27563.294"; exon_number "1";
chr11	StringTie	exon	559321	559476	1000	+	.	gene_id "MSTRG.27563"; transcript_id "MSTRG.27563.294"; exon_number "2";
chr11	StringTie	exon	559779	559860	1000	+	.	gene_id "MSTRG.27563"; transcript_id "MSTRG.27563.294"; exon_number "3";
chr11	StringTie	exon	561762	561892	1000	+	.	gene_id "MSTRG.27563"; transcript_id "MSTRG.27563.294"; exon_number "4";
chr11	StringTie	exon	562079	562776	1000	+	.	gene_id "MSTRG.27563"; transcript_id "MSTRG.27563.294"; exon_number "5";
chr11	StringTie	exon	563195	564043	1000	+	.	gene_id "MSTRG.27563"; transcript_id "MSTRG.27563.294"; exon_number "6";
chr11	StringTie	transcript	556327	564100	1000	+	.	gene_id "MSTRG.27563"; transcript_id "MSTRG.27563.295";
chr11	StringTie	exon	556327	556567	1000	+	.	gene_id "MSTRG.27563"; transcript_id "MSTRG.27563.295"; exon_number "1";
chr11	StringTie	exon	557203	557349	1000	+	.	gene_id "MSTRG.27563"; transcript_id "MSTRG.27563.295"; exon_number "2";
chr11	StringTie	exon	557530	559476	1000	+	.	gene_id "MSTRG.27563"; transcript_id "MSTRG.27563.295"; exon_number "3";
chr11	StringTie	exon	559779	559860	1000	+	.	gene_id "MSTRG.27563"; transcript_id "MSTRG.27563.295"; exon_number "4";
chr11	StringTie	exon	560415	560514	1000	+	.	gene_id "MSTRG.27563"; transcript_id "MSTRG.27563.295"; exon_number "5";
chr11	StringTie	exon	561762	561892	1000	+	.	gene_id "MSTRG.27563"; transcript_id "MSTRG.27563.295"; exon_number "6";
chr11	StringTie	exon	562079	562776	1000	+	.	gene_id "MSTRG.27563"; transcript_id "MSTRG.27563.295"; exon_number "7";
chr11	StringTie	exon	563189	564100	1000	+	.	gene_id "MSTRG.27563"; transcript_id "MSTRG.27563.295"; exon_number "8";
chr11	StringTie	transcript	556329	564140	1000	+	.	gene_id "MSTRG.27563"; transcript_id "MSTRG.27563.296";
chr11	StringTie	exon	556329	556567	1000	+	.	gene_id "MSTRG.27563"; transcript_id "MSTRG.27563.296"; exon_number "1";
chr11	StringTie	exon	557264	557349	1000	+	.	gene_id "MSTRG.27563"; transcript_id "MSTRG.27563.296"; exon_number "2";
chr11	StringTie	exon	557530	558308	1000	+	.	gene_id "MSTRG.27563"; transcript_id "MSTRG.27563.296"; exon_number "3";
chr11	StringTie	exon	558727	558934	1000	+	.	gene_id "MSTRG.27563"; transcript_id "MSTRG.27563.296"; exon_number "4";
chr11	StringTie	exon	559321	559476	1000	+	.	gene_id "MSTRG.27563"; transcript_id "MSTRG.27563.296"; exon_number "5";
chr11	StringTie	exon	559779	559860	1000	+	.	gene_id "MSTRG.27563"; transcript_id "MSTRG.27563.296"; exon_number "6";
chr11	StringTie	exon	560415	560514	1000	+	.	gene_id "MSTRG.27563"; transcript_id "MSTRG.27563.296"; exon_number "7";
chr11	StringTie	exon	561762	561892	1000	+	.	gene_id "MSTRG.27563"; transcript_id "MSTRG.27563.296"; exon_number "8";
chr11	StringTie	exon	562079	562776	1000	+	.	gene_id "MSTRG.27563"; transcript_id "MSTRG.27563.296"; exon_number "9";
chr11	StringTie	exon	563189	563317	1000	+	.	gene_id "MSTRG.27563"; transcript_id "MSTRG.27563.296"; exon_number "10";
chr11	StringTie	exon	563396	563478	1000	+	.	gene_id "MSTRG.27563"; transcript_id "MSTRG.27563.296"; exon_number "11";
chr11	StringTie	exon	563558	564140	1000	+	.	gene_id "MSTRG.27563"; transcript_id "MSTRG.27563.296"; exon_number "12";
chr11	StringTie	transcript	556342	564067	1000	+	.	gene_id "MSTRG.27563"; transcript_id "MSTRG.27563.297";
chr11	StringTie	exon	556342	556567	1000	+	.	gene_id "MSTRG.27563"; transcript_id "MSTRG.27563.297"; exon_number "1";
chr11	StringTie	exon	557264	557349	1000	+	.	gene_id "MSTRG.27563"; transcript_id "MSTRG.27563.297"; exon_number "2";
chr11	StringTie	exon	557530	559476	1000	+	.	gene_id "MSTRG.27563"; transcript_id "MSTRG.27563.297"; exon_number "3";
chr11	StringTie	exon	559779	559860	1000	+	.	gene_id "MSTRG.27563"; transcript_id "MSTRG.27563.297"; exon_number "4";
chr11	StringTie	exon	561762	561892	1000	+	.	gene_id "MSTRG.27563"; transcript_id "MSTRG.27563.297"; exon_number "5";
chr11	StringTie	exon	562079	562776	1000	+	.	gene_id "MSTRG.27563"; transcript_id "MSTRG.27563.297"; exon_number "6";
chr11	StringTie	exon	563195	564067	1000	+	.	gene_id "MSTRG.27563"; transcript_id "MSTRG.27563.297"; exon_number "7";
chr11	StringTie	transcript	556346	564115	1000	+	.	gene_id "MSTRG.27563"; transcript_id "MSTRG.27563.298";
chr11	StringTie	exon	556346	556567	1000	+	.	gene_id "MSTRG.27563"; transcript_id "MSTRG.27563.298"; exon_number "1";
chr11	StringTie	exon	557264	557349	1000	+	.	gene_id "MSTRG.27563"; transcript_id "MSTRG.27563.298"; exon_number "2";
chr11	StringTie	exon	557530	558308	1000	+	.	gene_id "MSTRG.27563"; transcript_id "MSTRG.27563.298"; exon_number "3";
chr11	StringTie	exon	558727	559476	1000	+	.	gene_id "MSTRG.27563"; transcript_id "MSTRG.27563.298"; exon_number "4";
chr11	StringTie	exon	559779	559860	1000	+	.	gene_id "MSTRG.27563"; transcript_id "MSTRG.27563.298"; exon_number "5";
chr11	StringTie	exon	560415	560514	1000	+	.	gene_id "MSTRG.27563"; transcript_id "MSTRG.27563.298"; exon_number "6";
chr11	StringTie	exon	561762	561892	1000	+	.	gene_id "MSTRG.27563"; transcript_id "MSTRG.27563.298"; exon_number "7";
chr11	StringTie	exon	562079	562776	1000	+	.	gene_id "MSTRG.27563"; transcript_id "MSTRG.27563.298"; exon_number "8";
chr11	StringTie	exon	563189	563317	1000	+	.	gene_id "MSTRG.27563"; transcript_id "MSTRG.27563.298"; exon_number "9";
chr11	StringTie	exon	563396	563478	1000	+	.	gene_id "MSTRG.27563"; transcript_id "MSTRG.27563.298"; exon_number "10";
chr11	StringTie	exon	563558	563823	1000	+	.	gene_id "MSTRG.27563"; transcript_id "MSTRG.27563.298"; exon_number "11";
chr11	StringTie	exon	563880	564115	1000	+	.	gene_id "MSTRG.27563"; transcript_id "MSTRG.27563.298"; exon_number "12";
chr11	StringTie	transcript	556355	564067	1000	+	.	gene_id "MSTRG.27563"; transcript_id "MSTRG.27563.299";
chr11	StringTie	exon	556355	556567	1000	+	.	gene_id "MSTRG.27563"; transcript_id "MSTRG.27563.299"; exon_number "1";
chr11	StringTie	exon	557203	557349	1000	+	.	gene_id "MSTRG.27563"; transcript_id "MSTRG.27563.299"; exon_number "2";
chr11	StringTie	exon	557530	559476	1000	+	.	gene_id "MSTRG.27563"; transcript_id "MSTRG.27563.299"; exon_number "3";
chr11	StringTie	exon	559779	560514	1000	+	.	gene_id "MSTRG.27563"; transcript_id "MSTRG.27563.299"; exon_number "4";
chr11	StringTie	exon	561762	561892	1000	+	.	gene_id "MSTRG.27563"; transcript_id "MSTRG.27563.299"; exon_number "5";
chr11	StringTie	exon	562079	562776	1000	+	.	gene_id "MSTRG.27563"; transcript_id "MSTRG.27563.299"; exon_number "6";
chr11	StringTie	exon	563189	563317	1000	+	.	gene_id "MSTRG.27563"; transcript_id "MSTRG.27563.299"; exon_number "7";
chr11	StringTie	exon	563396	564067	1000	+	.	gene_id "MSTRG.27563"; transcript_id "MSTRG.27563.299"; exon_number "8";
chr11	StringTie	transcript	507149	564026	1000	+	.	gene_id "MSTRG.27563"; transcript_id "MSTRG.27563.3";
chr11	StringTie	exon	507149	507266	1000	+	.	gene_id "MSTRG.27563"; transcript_id "MSTRG.27563.3"; exon_number "1";
chr11	StringTie	exon	512420	519107	1000	+	.	gene_id "MSTRG.27563"; transcript_id "MSTRG.27563.3"; exon_number "2";
chr11	StringTie	exon	528159	528337	1000	+	.	gene_id "MSTRG.27563"; transcript_id "MSTRG.27563.3"; exon_number "3";
chr11	StringTie	exon	538598	538860	1000	+	.	gene_id "MSTRG.27563"; transcript_id "MSTRG.27563.3"; exon_number "4";
chr11	StringTie	exon	539580	539726	1000	+	.	gene_id "MSTRG.27563"; transcript_id "MSTRG.27563.3"; exon_number "5";
chr11	StringTie	exon	540671	540861	1000	+	.	gene_id "MSTRG.27563"; transcript_id "MSTRG.27563.3"; exon_number "6";
chr11	StringTie	exon	541537	541624	1000	+	.	gene_id "MSTRG.27563"; transcript_id "MSTRG.27563.3"; exon_number "7";
chr11	StringTie	exon	544720	544780	1000	+	.	gene_id "MSTRG.27563"; transcript_id "MSTRG.27563.3"; exon_number "8";
chr11	StringTie	exon	549902	549998	1000	+	.	gene_id "MSTRG.27563"; transcript_id "MSTRG.27563.3"; exon_number "9";
chr11	StringTie	exon	550072	550272	1000	+	.	gene_id "MSTRG.27563"; transcript_id "MSTRG.27563.3"; exon_number "10";
chr11	StringTie	exon	551131	551302	1000	+	.	gene_id "MSTRG.27563"; transcript_id "MSTRG.27563.3"; exon_number "11";
chr11	StringTie	exon	551651	551827	1000	+	.	gene_id "MSTRG.27563"; transcript_id "MSTRG.27563.3"; exon_number "12";
chr11	StringTie	exon	551903	551967	1000	+	.	gene_id "MSTRG.27563"; transcript_id "MSTRG.27563.3"; exon_number "13";
chr11	StringTie	exon	552090	552232	1000	+	.	gene_id "MSTRG.27563"; transcript_id "MSTRG.27563.3"; exon_number "14";
chr11	StringTie	exon	552569	552702	1000	+	.	gene_id "MSTRG.27563"; transcript_id "MSTRG.27563.3"; exon_number "15";
chr11	StringTie	exon	553963	555015	1000	+	.	gene_id "MSTRG.27563"; transcript_id "MSTRG.27563.3"; exon_number "16";
chr11	StringTie	exon	555377	555377	1000	+	.	gene_id "MSTRG.27563"; transcript_id "MSTRG.27563.3"; exon_number "17";
chr11	StringTie	exon	555784	556137	1000	+	.	gene_id "MSTRG.27563"; transcript_id "MSTRG.27563.3"; exon_number "18";
chr11	StringTie	exon	556346	556567	1000	+	.	gene_id "MSTRG.27563"; transcript_id "MSTRG.27563.3"; exon_number "19";
chr11	StringTie	exon	557203	557349	1000	+	.	gene_id "MSTRG.27563"; transcript_id "MSTRG.27563.3"; exon_number "20";
chr11	StringTie	exon	557530	558308	1000	+	.	gene_id "MSTRG.27563"; transcript_id "MSTRG.27563.3"; exon_number "21";
chr11	StringTie	exon	558727	559476	1000	+	.	gene_id "MSTRG.27563"; transcript_id "MSTRG.27563.3"; exon_number "22";
chr11	StringTie	exon	559779	559860	1000	+	.	gene_id "MSTRG.27563"; transcript_id "MSTRG.27563.3"; exon_number "23";
chr11	StringTie	exon	560415	560514	1000	+	.	gene_id "MSTRG.27563"; transcript_id "MSTRG.27563.3"; exon_number "24";
chr11	StringTie	exon	560638	561033	1000	+	.	gene_id "MSTRG.27563"; transcript_id "MSTRG.27563.3"; exon_number "25";
chr11	StringTie	exon	561762	561892	1000	+	.	gene_id "MSTRG.27563"; transcript_id "MSTRG.27563.3"; exon_number "26";
chr11	StringTie	exon	562079	562776	1000	+	.	gene_id "MSTRG.27563"; transcript_id "MSTRG.27563.3"; exon_number "27";
chr11	StringTie	exon	563189	564026	1000	+	.	gene_id "MSTRG.27563"; transcript_id "MSTRG.27563.3"; exon_number "28";
chr11	StringTie	transcript	518921	533783	1000	+	.	gene_id "MSTRG.27563"; transcript_id "MSTRG.27563.30";
chr11	StringTie	exon	518921	519107	1000	+	.	gene_id "MSTRG.27563"; transcript_id "MSTRG.27563.30"; exon_number "1";
chr11	StringTie	exon	528159	528337	1000	+	.	gene_id "MSTRG.27563"; transcript_id "MSTRG.27563.30"; exon_number "2";
chr11	StringTie	exon	533567	533783	1000	+	.	gene_id "MSTRG.27563"; transcript_id "MSTRG.27563.30"; exon_number "3";
chr11	StringTie	transcript	556384	564100	1000	+	.	gene_id "MSTRG.27563"; transcript_id "MSTRG.27563.300";
chr11	StringTie	exon	556384	556567	1000	+	.	gene_id "MSTRG.27563"; transcript_id "MSTRG.27563.300"; exon_number "1";
chr11	StringTie	exon	557264	557349	1000	+	.	gene_id "MSTRG.27563"; transcript_id "MSTRG.27563.300"; exon_number "2";
chr11	StringTie	exon	557530	559476	1000	+	.	gene_id "MSTRG.27563"; transcript_id "MSTRG.27563.300"; exon_number "3";
chr11	StringTie	exon	559779	561033	1000	+	.	gene_id "MSTRG.27563"; transcript_id "MSTRG.27563.300"; exon_number "4";
chr11	StringTie	exon	561762	561892	1000	+	.	gene_id "MSTRG.27563"; transcript_id "MSTRG.27563.300"; exon_number "5";
chr11	StringTie	exon	562079	562776	1000	+	.	gene_id "MSTRG.27563"; transcript_id "MSTRG.27563.300"; exon_number "6";
chr11	StringTie	exon	563189	563317	1000	+	.	gene_id "MSTRG.27563"; transcript_id "MSTRG.27563.300"; exon_number "7";
chr11	StringTie	exon	563396	564100	1000	+	.	gene_id "MSTRG.27563"; transcript_id "MSTRG.27563.300"; exon_number "8";
chr11	StringTie	transcript	556387	564116	1000	+	.	gene_id "MSTRG.27563"; transcript_id "MSTRG.27563.301";
chr11	StringTie	exon	556387	556567	1000	+	.	gene_id "MSTRG.27563"; transcript_id "MSTRG.27563.301"; exon_number "1";
chr11	StringTie	exon	557264	557349	1000	+	.	gene_id "MSTRG.27563"; transcript_id "MSTRG.27563.301"; exon_number "2";
chr11	StringTie	exon	557530	558288	1000	+	.	gene_id "MSTRG.27563"; transcript_id "MSTRG.27563.301"; exon_number "3";
chr11	StringTie	exon	558646	559476	1000	+	.	gene_id "MSTRG.27563"; transcript_id "MSTRG.27563.301"; exon_number "4";
chr11	StringTie	exon	559779	559860	1000	+	.	gene_id "MSTRG.27563"; transcript_id "MSTRG.27563.301"; exon_number "5";
chr11	StringTie	exon	561762	561892	1000	+	.	gene_id "MSTRG.27563"; transcript_id "MSTRG.27563.301"; exon_number "6";
chr11	StringTie	exon	562079	562776	1000	+	.	gene_id "MSTRG.27563"; transcript_id "MSTRG.27563.301"; exon_number "7";
chr11	StringTie	exon	563189	564116	1000	+	.	gene_id "MSTRG.27563"; transcript_id "MSTRG.27563.301"; exon_number "8";
chr11	StringTie	transcript	556393	564067	1000	+	.	gene_id "MSTRG.27563"; transcript_id "MSTRG.27563.302";
chr11	StringTie	exon	556393	556567	1000	+	.	gene_id "MSTRG.27563"; transcript_id "MSTRG.27563.302"; exon_number "1";
chr11	StringTie	exon	557264	557349	1000	+	.	gene_id "MSTRG.27563"; transcript_id "MSTRG.27563.302"; exon_number "2";
chr11	StringTie	exon	559321	559476	1000	+	.	gene_id "MSTRG.27563"; transcript_id "MSTRG.27563.302"; exon_number "3";
chr11	StringTie	exon	559779	559860	1000	+	.	gene_id "MSTRG.27563"; transcript_id "MSTRG.27563.302"; exon_number "4";
chr11	StringTie	exon	561762	561892	1000	+	.	gene_id "MSTRG.27563"; transcript_id "MSTRG.27563.302"; exon_number "5";
chr11	StringTie	exon	562079	562776	1000	+	.	gene_id "MSTRG.27563"; transcript_id "MSTRG.27563.302"; exon_number "6";
chr11	StringTie	exon	563195	563317	1000	+	.	gene_id "MSTRG.27563"; transcript_id "MSTRG.27563.302"; exon_number "7";
chr11	StringTie	exon	563396	563478	1000	+	.	gene_id "MSTRG.27563"; transcript_id "MSTRG.27563.302"; exon_number "8";
chr11	StringTie	exon	563558	564067	1000	+	.	gene_id "MSTRG.27563"; transcript_id "MSTRG.27563.302"; exon_number "9";
chr11	StringTie	transcript	556401	564048	1000	+	.	gene_id "MSTRG.27563"; transcript_id "MSTRG.27563.303";
chr11	StringTie	exon	556401	556567	1000	+	.	gene_id "MSTRG.27563"; transcript_id "MSTRG.27563.303"; exon_number "1";
chr11	StringTie	exon	559321	559476	1000	+	.	gene_id "MSTRG.27563"; transcript_id "MSTRG.27563.303"; exon_number "2";
chr11	StringTie	exon	559785	559860	1000	+	.	gene_id "MSTRG.27563"; transcript_id "MSTRG.27563.303"; exon_number "3";
chr11	StringTie	exon	561762	561892	1000	+	.	gene_id "MSTRG.27563"; transcript_id "MSTRG.27563.303"; exon_number "4";
chr11	StringTie	exon	562079	562776	1000	+	.	gene_id "MSTRG.27563"; transcript_id "MSTRG.27563.303"; exon_number "5";
chr11	StringTie	exon	563189	563317	1000	+	.	gene_id "MSTRG.27563"; transcript_id "MSTRG.27563.303"; exon_number "6";
chr11	StringTie	exon	563558	564048	1000	+	.	gene_id "MSTRG.27563"; transcript_id "MSTRG.27563.303"; exon_number "7";
chr11	StringTie	transcript	556406	564067	1000	+	.	gene_id "MSTRG.27563"; transcript_id "MSTRG.27563.304";
chr11	StringTie	exon	556406	556567	1000	+	.	gene_id "MSTRG.27563"; transcript_id "MSTRG.27563.304"; exon_number "1";
chr11	StringTie	exon	557264	557349	1000	+	.	gene_id "MSTRG.27563"; transcript_id "MSTRG.27563.304"; exon_number "2";
chr11	StringTie	exon	557530	559476	1000	+	.	gene_id "MSTRG.27563"; transcript_id "MSTRG.27563.304"; exon_number "3";
chr11	StringTie	exon	559779	559860	1000	+	.	gene_id "MSTRG.27563"; transcript_id "MSTRG.27563.304"; exon_number "4";
chr11	StringTie	exon	560415	560514	1000	+	.	gene_id "MSTRG.27563"; transcript_id "MSTRG.27563.304"; exon_number "5";
chr11	StringTie	exon	561762	561892	1000	+	.	gene_id "MSTRG.27563"; transcript_id "MSTRG.27563.304"; exon_number "6";
chr11	StringTie	exon	562079	562776	1000	+	.	gene_id "MSTRG.27563"; transcript_id "MSTRG.27563.304"; exon_number "7";
chr11	StringTie	exon	563195	563478	1000	+	.	gene_id "MSTRG.27563"; transcript_id "MSTRG.27563.304"; exon_number "8";
chr11	StringTie	exon	563558	564067	1000	+	.	gene_id "MSTRG.27563"; transcript_id "MSTRG.27563.304"; exon_number "9";
chr11	StringTie	transcript	556413	564129	1000	+	.	gene_id "MSTRG.27563"; transcript_id "MSTRG.27563.305";
chr11	StringTie	exon	556413	556567	1000	+	.	gene_id "MSTRG.27563"; transcript_id "MSTRG.27563.305"; exon_number "1";
chr11	StringTie	exon	557264	557349	1000	+	.	gene_id "MSTRG.27563"; transcript_id "MSTRG.27563.305"; exon_number "2";
chr11	StringTie	exon	557530	559476	1000	+	.	gene_id "MSTRG.27563"; transcript_id "MSTRG.27563.305"; exon_number "3";
chr11	StringTie	exon	559779	560514	1000	+	.	gene_id "MSTRG.27563"; transcript_id "MSTRG.27563.305"; exon_number "4";
chr11	StringTie	exon	561762	561892	1000	+	.	gene_id "MSTRG.27563"; transcript_id "MSTRG.27563.305"; exon_number "5";
chr11	StringTie	exon	562108	562776	1000	+	.	gene_id "MSTRG.27563"; transcript_id "MSTRG.27563.305"; exon_number "6";
chr11	StringTie	exon	563189	563317	1000	+	.	gene_id "MSTRG.27563"; transcript_id "MSTRG.27563.305"; exon_number "7";
chr11	StringTie	exon	563396	564129	1000	+	.	gene_id "MSTRG.27563"; transcript_id "MSTRG.27563.305"; exon_number "8";
chr11	StringTie	transcript	556419	564025	1000	+	.	gene_id "MSTRG.27563"; transcript_id "MSTRG.27563.306";
chr11	StringTie	exon	556419	556567	1000	+	.	gene_id "MSTRG.27563"; transcript_id "MSTRG.27563.306"; exon_number "1";
chr11	StringTie	exon	557203	557349	1000	+	.	gene_id "MSTRG.27563"; transcript_id "MSTRG.27563.306"; exon_number "2";
chr11	StringTie	exon	557530	559476	1000	+	.	gene_id "MSTRG.27563"; transcript_id "MSTRG.27563.306"; exon_number "3";
chr11	StringTie	exon	559779	559860	1000	+	.	gene_id "MSTRG.27563"; transcript_id "MSTRG.27563.306"; exon_number "4";
chr11	StringTie	exon	560415	560514	1000	+	.	gene_id "MSTRG.27563"; transcript_id "MSTRG.27563.306"; exon_number "5";
chr11	StringTie	exon	561762	561892	1000	+	.	gene_id "MSTRG.27563"; transcript_id "MSTRG.27563.306"; exon_number "6";
chr11	StringTie	exon	562079	562776	1000	+	.	gene_id "MSTRG.27563"; transcript_id "MSTRG.27563.306"; exon_number "7";
chr11	StringTie	exon	563195	564025	1000	+	.	gene_id "MSTRG.27563"; transcript_id "MSTRG.27563.306"; exon_number "8";
chr11	StringTie	transcript	556419	564037	1000	+	.	gene_id "MSTRG.27563"; transcript_id "MSTRG.27563.307";
chr11	StringTie	exon	556419	556567	1000	+	.	gene_id "MSTRG.27563"; transcript_id "MSTRG.27563.307"; exon_number "1";
chr11	StringTie	exon	559321	559476	1000	+	.	gene_id "MSTRG.27563"; transcript_id "MSTRG.27563.307"; exon_number "2";
chr11	StringTie	exon	559805	559860	1000	+	.	gene_id "MSTRG.27563"; transcript_id "MSTRG.27563.307"; exon_number "3";
chr11	StringTie	exon	561762	561892	1000	+	.	gene_id "MSTRG.27563"; transcript_id "MSTRG.27563.307"; exon_number "4";
chr11	StringTie	exon	562079	562776	1000	+	.	gene_id "MSTRG.27563"; transcript_id "MSTRG.27563.307"; exon_number "5";
chr11	StringTie	exon	563189	563317	1000	+	.	gene_id "MSTRG.27563"; transcript_id "MSTRG.27563.307"; exon_number "6";
chr11	StringTie	exon	563396	563478	1000	+	.	gene_id "MSTRG.27563"; transcript_id "MSTRG.27563.307"; exon_number "7";
chr11	StringTie	exon	563558	564037	1000	+	.	gene_id "MSTRG.27563"; transcript_id "MSTRG.27563.307"; exon_number "8";
chr11	StringTie	transcript	556441	564109	1000	+	.	gene_id "MSTRG.27563"; transcript_id "MSTRG.27563.308";
chr11	StringTie	exon	556441	556567	1000	+	.	gene_id "MSTRG.27563"; transcript_id "MSTRG.27563.308"; exon_number "1";
chr11	StringTie	exon	557264	557349	1000	+	.	gene_id "MSTRG.27563"; transcript_id "MSTRG.27563.308"; exon_number "2";
chr11	StringTie	exon	557530	559476	1000	+	.	gene_id "MSTRG.27563"; transcript_id "MSTRG.27563.308"; exon_number "3";
chr11	StringTie	exon	559779	559860	1000	+	.	gene_id "MSTRG.27563"; transcript_id "MSTRG.27563.308"; exon_number "4";
chr11	StringTie	exon	561762	561892	1000	+	.	gene_id "MSTRG.27563"; transcript_id "MSTRG.27563.308"; exon_number "5";
chr11	StringTie	exon	562108	562776	1000	+	.	gene_id "MSTRG.27563"; transcript_id "MSTRG.27563.308"; exon_number "6";
chr11	StringTie	exon	563189	563317	1000	+	.	gene_id "MSTRG.27563"; transcript_id "MSTRG.27563.308"; exon_number "7";
chr11	StringTie	exon	563558	564109	1000	+	.	gene_id "MSTRG.27563"; transcript_id "MSTRG.27563.308"; exon_number "8";
chr11	StringTie	transcript	556481	564048	1000	+	.	gene_id "MSTRG.27563"; transcript_id "MSTRG.27563.309";
chr11	StringTie	exon	556481	556567	1000	+	.	gene_id "MSTRG.27563"; transcript_id "MSTRG.27563.309"; exon_number "1";
chr11	StringTie	exon	557264	557349	1000	+	.	gene_id "MSTRG.27563"; transcript_id "MSTRG.27563.309"; exon_number "2";
chr11	StringTie	exon	557530	559476	1000	+	.	gene_id "MSTRG.27563"; transcript_id "MSTRG.27563.309"; exon_number "3";
chr11	StringTie	exon	559779	559860	1000	+	.	gene_id "MSTRG.27563"; transcript_id "MSTRG.27563.309"; exon_number "4";
chr11	StringTie	exon	560415	560514	1000	+	.	gene_id "MSTRG.27563"; transcript_id "MSTRG.27563.309"; exon_number "5";
chr11	StringTie	exon	561337	561892	1000	+	.	gene_id "MSTRG.27563"; transcript_id "MSTRG.27563.309"; exon_number "6";
chr11	StringTie	exon	562079	562776	1000	+	.	gene_id "MSTRG.27563"; transcript_id "MSTRG.27563.309"; exon_number "7";
chr11	StringTie	exon	563189	563317	1000	+	.	gene_id "MSTRG.27563"; transcript_id "MSTRG.27563.309"; exon_number "8";
chr11	StringTie	exon	563396	564048	1000	+	.	gene_id "MSTRG.27563"; transcript_id "MSTRG.27563.309"; exon_number "9";
chr11	StringTie	transcript	518930	555085	1000	+	.	gene_id "MSTRG.27563"; transcript_id "MSTRG.27563.31";
chr11	StringTie	exon	518930	519107	1000	+	.	gene_id "MSTRG.27563"; transcript_id "MSTRG.27563.31"; exon_number "1";
chr11	StringTie	exon	528159	528337	1000	+	.	gene_id "MSTRG.27563"; transcript_id "MSTRG.27563.31"; exon_number "2";
chr11	StringTie	exon	537103	537605	1000	+	.	gene_id "MSTRG.27563"; transcript_id "MSTRG.27563.31"; exon_number "3";
chr11	StringTie	exon	538523	538860	1000	+	.	gene_id "MSTRG.27563"; transcript_id "MSTRG.27563.31"; exon_number "4";
chr11	StringTie	exon	539580	539726	1000	+	.	gene_id "MSTRG.27563"; transcript_id "MSTRG.27563.31"; exon_number "5";
chr11	StringTie	exon	540674	540861	1000	+	.	gene_id "MSTRG.27563"; transcript_id "MSTRG.27563.31"; exon_number "6";
chr11	StringTie	exon	541537	541624	1000	+	.	gene_id "MSTRG.27563"; transcript_id "MSTRG.27563.31"; exon_number "7";
chr11	StringTie	exon	544720	544780	1000	+	.	gene_id "MSTRG.27563"; transcript_id "MSTRG.27563.31"; exon_number "8";
chr11	StringTie	exon	549902	549998	1000	+	.	gene_id "MSTRG.27563"; transcript_id "MSTRG.27563.31"; exon_number "9";
chr11	StringTie	exon	550072	550272	1000	+	.	gene_id "MSTRG.27563"; transcript_id "MSTRG.27563.31"; exon_number "10";
chr11	StringTie	exon	551131	551302	1000	+	.	gene_id "MSTRG.27563"; transcript_id "MSTRG.27563.31"; exon_number "11";
chr11	StringTie	exon	551651	551827	1000	+	.	gene_id "MSTRG.27563"; transcript_id "MSTRG.27563.31"; exon_number "12";
chr11	StringTie	exon	551903	551967	1000	+	.	gene_id "MSTRG.27563"; transcript_id "MSTRG.27563.31"; exon_number "13";
chr11	StringTie	exon	552090	552232	1000	+	.	gene_id "MSTRG.27563"; transcript_id "MSTRG.27563.31"; exon_number "14";
chr11	StringTie	exon	552569	552702	1000	+	.	gene_id "MSTRG.27563"; transcript_id "MSTRG.27563.31"; exon_number "15";
chr11	StringTie	exon	553963	555085	1000	+	.	gene_id "MSTRG.27563"; transcript_id "MSTRG.27563.31"; exon_number "16";
chr11	StringTie	transcript	556527	564048	1000	+	.	gene_id "MSTRG.27563"; transcript_id "MSTRG.27563.310";
chr11	StringTie	exon	556527	556567	1000	+	.	gene_id "MSTRG.27563"; transcript_id "MSTRG.27563.310"; exon_number "1";
chr11	StringTie	exon	557264	557349	1000	+	.	gene_id "MSTRG.27563"; transcript_id "MSTRG.27563.310"; exon_number "2";
chr11	StringTie	exon	557530	559476	1000	+	.	gene_id "MSTRG.27563"; transcript_id "MSTRG.27563.310"; exon_number "3";
chr11	StringTie	exon	559779	559860	1000	+	.	gene_id "MSTRG.27563"; transcript_id "MSTRG.27563.310"; exon_number "4";
chr11	StringTie	exon	560415	560514	1000	+	.	gene_id "MSTRG.27563"; transcript_id "MSTRG.27563.310"; exon_number "5";
chr11	StringTie	exon	561762	561892	1000	+	.	gene_id "MSTRG.27563"; transcript_id "MSTRG.27563.310"; exon_number "6";
chr11	StringTie	exon	562084	562776	1000	+	.	gene_id "MSTRG.27563"; transcript_id "MSTRG.27563.310"; exon_number "7";
chr11	StringTie	exon	563189	563317	1000	+	.	gene_id "MSTRG.27563"; transcript_id "MSTRG.27563.310"; exon_number "8";
chr11	StringTie	exon	563396	563478	1000	+	.	gene_id "MSTRG.27563"; transcript_id "MSTRG.27563.310"; exon_number "9";
chr11	StringTie	exon	563558	564048	1000	+	.	gene_id "MSTRG.27563"; transcript_id "MSTRG.27563.310"; exon_number "10";
chr11	StringTie	transcript	556537	564059	1000	+	.	gene_id "MSTRG.27563"; transcript_id "MSTRG.27563.311";
chr11	StringTie	exon	556537	556567	1000	+	.	gene_id "MSTRG.27563"; transcript_id "MSTRG.27563.311"; exon_number "1";
chr11	StringTie	exon	559321	559683	1000	+	.	gene_id "MSTRG.27563"; transcript_id "MSTRG.27563.311"; exon_number "2";
chr11	StringTie	exon	559779	560514	1000	+	.	gene_id "MSTRG.27563"; transcript_id "MSTRG.27563.311"; exon_number "3";
chr11	StringTie	exon	561337	561892	1000	+	.	gene_id "MSTRG.27563"; transcript_id "MSTRG.27563.311"; exon_number "4";
chr11	StringTie	exon	562079	562776	1000	+	.	gene_id "MSTRG.27563"; transcript_id "MSTRG.27563.311"; exon_number "5";
chr11	StringTie	exon	563189	564059	1000	+	.	gene_id "MSTRG.27563"; transcript_id "MSTRG.27563.311"; exon_number "6";
chr11	StringTie	transcript	556587	564107	1000	+	.	gene_id "MSTRG.27563"; transcript_id "MSTRG.27563.312";
chr11	StringTie	exon	556587	556665	1000	+	.	gene_id "MSTRG.27563"; transcript_id "MSTRG.27563.312"; exon_number "1";
chr11	StringTie	exon	557561	560514	1000	+	.	gene_id "MSTRG.27563"; transcript_id "MSTRG.27563.312"; exon_number "2";
chr11	StringTie	exon	561762	561892	1000	+	.	gene_id "MSTRG.27563"; transcript_id "MSTRG.27563.312"; exon_number "3";
chr11	StringTie	exon	562079	562776	1000	+	.	gene_id "MSTRG.27563"; transcript_id "MSTRG.27563.312"; exon_number "4";
chr11	StringTie	exon	563189	564107	1000	+	.	gene_id "MSTRG.27563"; transcript_id "MSTRG.27563.312"; exon_number "5";
chr11	StringTie	transcript	556915	564072	1000	+	.	gene_id "MSTRG.27563"; transcript_id "MSTRG.27563.313";
chr11	StringTie	exon	556915	556937	1000	+	.	gene_id "MSTRG.27563"; transcript_id "MSTRG.27563.313"; exon_number "1";
chr11	StringTie	exon	557008	557349	1000	+	.	gene_id "MSTRG.27563"; transcript_id "MSTRG.27563.313"; exon_number "2";
chr11	StringTie	exon	557530	559476	1000	+	.	gene_id "MSTRG.27563"; transcript_id "MSTRG.27563.313"; exon_number "3";
chr11	StringTie	exon	559779	560514	1000	+	.	gene_id "MSTRG.27563"; transcript_id "MSTRG.27563.313"; exon_number "4";
chr11	StringTie	exon	561762	561892	1000	+	.	gene_id "MSTRG.27563"; transcript_id "MSTRG.27563.313"; exon_number "5";
chr11	StringTie	exon	562079	562776	1000	+	.	gene_id "MSTRG.27563"; transcript_id "MSTRG.27563.313"; exon_number "6";
chr11	StringTie	exon	563189	564072	1000	+	.	gene_id "MSTRG.27563"; transcript_id "MSTRG.27563.313"; exon_number "7";
chr11	StringTie	transcript	557103	560683	1000	+	.	gene_id "MSTRG.27563"; transcript_id "MSTRG.27563.314";
chr11	StringTie	exon	557103	557349	1000	+	.	gene_id "MSTRG.27563"; transcript_id "MSTRG.27563.314"; exon_number "1";
chr11	StringTie	exon	557530	557795	1000	+	.	gene_id "MSTRG.27563"; transcript_id "MSTRG.27563.314"; exon_number "2";
chr11	StringTie	exon	557851	559476	1000	+	.	gene_id "MSTRG.27563"; transcript_id "MSTRG.27563.314"; exon_number "3";
chr11	StringTie	exon	559779	560683	1000	+	.	gene_id "MSTRG.27563"; transcript_id "MSTRG.27563.314"; exon_number "4";
chr11	StringTie	transcript	557104	564162	1000	+	.	gene_id "MSTRG.27563"; transcript_id "MSTRG.27563.315";
chr11	StringTie	exon	557104	557349	1000	+	.	gene_id "MSTRG.27563"; transcript_id "MSTRG.27563.315"; exon_number "1";
chr11	StringTie	exon	557530	559476	1000	+	.	gene_id "MSTRG.27563"; transcript_id "MSTRG.27563.315"; exon_number "2";
chr11	StringTie	exon	559779	559860	1000	+	.	gene_id "MSTRG.27563"; transcript_id "MSTRG.27563.315"; exon_number "3";
chr11	StringTie	exon	560345	560514	1000	+	.	gene_id "MSTRG.27563"; transcript_id "MSTRG.27563.315"; exon_number "4";
chr11	StringTie	exon	561762	561892	1000	+	.	gene_id "MSTRG.27563"; transcript_id "MSTRG.27563.315"; exon_number "5";
chr11	StringTie	exon	562079	562776	1000	+	.	gene_id "MSTRG.27563"; transcript_id "MSTRG.27563.315"; exon_number "6";
chr11	StringTie	exon	563189	563317	1000	+	.	gene_id "MSTRG.27563"; transcript_id "MSTRG.27563.315"; exon_number "7";
chr11	StringTie	exon	563558	564162	1000	+	.	gene_id "MSTRG.27563"; transcript_id "MSTRG.27563.315"; exon_number "8";
chr11	StringTie	transcript	557485	564025	1000	+	.	gene_id "MSTRG.27563"; transcript_id "MSTRG.27563.316";
chr11	StringTie	exon	557485	558308	1000	+	.	gene_id "MSTRG.27563"; transcript_id "MSTRG.27563.316"; exon_number "1";
chr11	StringTie	exon	558727	559476	1000	+	.	gene_id "MSTRG.27563"; transcript_id "MSTRG.27563.316"; exon_number "2";
chr11	StringTie	exon	559785	559860	1000	+	.	gene_id "MSTRG.27563"; transcript_id "MSTRG.27563.316"; exon_number "3";
chr11	StringTie	exon	561762	561892	1000	+	.	gene_id "MSTRG.27563"; transcript_id "MSTRG.27563.316"; exon_number "4";
chr11	StringTie	exon	562079	562776	1000	+	.	gene_id "MSTRG.27563"; transcript_id "MSTRG.27563.316"; exon_number "5";
chr11	StringTie	exon	563189	564025	1000	+	.	gene_id "MSTRG.27563"; transcript_id "MSTRG.27563.316"; exon_number "6";
chr11	StringTie	transcript	557485	564032	1000	+	.	gene_id "MSTRG.27563"; transcript_id "MSTRG.27563.317";
chr11	StringTie	exon	557485	558288	1000	+	.	gene_id "MSTRG.27563"; transcript_id "MSTRG.27563.317"; exon_number "1";
chr11	StringTie	exon	558646	559476	1000	+	.	gene_id "MSTRG.27563"; transcript_id "MSTRG.27563.317"; exon_number "2";
chr11	StringTie	exon	559779	559860	1000	+	.	gene_id "MSTRG.27563"; transcript_id "MSTRG.27563.317"; exon_number "3";
chr11	StringTie	exon	561762	561892	1000	+	.	gene_id "MSTRG.27563"; transcript_id "MSTRG.27563.317"; exon_number "4";
chr11	StringTie	exon	562079	562776	1000	+	.	gene_id "MSTRG.27563"; transcript_id "MSTRG.27563.317"; exon_number "5";
chr11	StringTie	exon	563189	563317	1000	+	.	gene_id "MSTRG.27563"; transcript_id "MSTRG.27563.317"; exon_number "6";
chr11	StringTie	exon	563396	563478	1000	+	.	gene_id "MSTRG.27563"; transcript_id "MSTRG.27563.317"; exon_number "7";
chr11	StringTie	exon	563558	564032	1000	+	.	gene_id "MSTRG.27563"; transcript_id "MSTRG.27563.317"; exon_number "8";
chr11	StringTie	transcript	557485	564032	1000	+	.	gene_id "MSTRG.27563"; transcript_id "MSTRG.27563.318";
chr11	StringTie	exon	557485	558308	1000	+	.	gene_id "MSTRG.27563"; transcript_id "MSTRG.27563.318"; exon_number "1";
chr11	StringTie	exon	558727	558827	1000	+	.	gene_id "MSTRG.27563"; transcript_id "MSTRG.27563.318"; exon_number "2";
chr11	StringTie	exon	558996	559476	1000	+	.	gene_id "MSTRG.27563"; transcript_id "MSTRG.27563.318"; exon_number "3";
chr11	StringTie	exon	559779	559860	1000	+	.	gene_id "MSTRG.27563"; transcript_id "MSTRG.27563.318"; exon_number "4";
chr11	StringTie	exon	561762	561892	1000	+	.	gene_id "MSTRG.27563"; transcript_id "MSTRG.27563.318"; exon_number "5";
chr11	StringTie	exon	562079	562776	1000	+	.	gene_id "MSTRG.27563"; transcript_id "MSTRG.27563.318"; exon_number "6";
chr11	StringTie	exon	563189	563317	1000	+	.	gene_id "MSTRG.27563"; transcript_id "MSTRG.27563.318"; exon_number "7";
chr11	StringTie	exon	563396	563478	1000	+	.	gene_id "MSTRG.27563"; transcript_id "MSTRG.27563.318"; exon_number "8";
chr11	StringTie	exon	563558	564032	1000	+	.	gene_id "MSTRG.27563"; transcript_id "MSTRG.27563.318"; exon_number "9";
chr11	StringTie	transcript	557486	560118	1000	+	.	gene_id "MSTRG.27563"; transcript_id "MSTRG.27563.319";
chr11	StringTie	exon	557486	557783	1000	+	.	gene_id "MSTRG.27563"; transcript_id "MSTRG.27563.319"; exon_number "1";
chr11	StringTie	exon	557878	558308	1000	+	.	gene_id "MSTRG.27563"; transcript_id "MSTRG.27563.319"; exon_number "2";
chr11	StringTie	exon	558727	559476	1000	+	.	gene_id "MSTRG.27563"; transcript_id "MSTRG.27563.319"; exon_number "3";
chr11	StringTie	exon	559779	560118	1000	+	.	gene_id "MSTRG.27563"; transcript_id "MSTRG.27563.319"; exon_number "4";
chr11	StringTie	transcript	518930	554963	1000	+	.	gene_id "MSTRG.27563"; transcript_id "MSTRG.27563.32";
chr11	StringTie	exon	518930	519107	1000	+	.	gene_id "MSTRG.27563"; transcript_id "MSTRG.27563.32"; exon_number "1";
chr11	StringTie	exon	528159	528337	1000	+	.	gene_id "MSTRG.27563"; transcript_id "MSTRG.27563.32"; exon_number "2";
chr11	StringTie	exon	538598	538860	1000	+	.	gene_id "MSTRG.27563"; transcript_id "MSTRG.27563.32"; exon_number "3";
chr11	StringTie	exon	539580	540169	1000	+	.	gene_id "MSTRG.27563"; transcript_id "MSTRG.27563.32"; exon_number "4";
chr11	StringTie	exon	540674	540861	1000	+	.	gene_id "MSTRG.27563"; transcript_id "MSTRG.27563.32"; exon_number "5";
chr11	StringTie	exon	541537	541624	1000	+	.	gene_id "MSTRG.27563"; transcript_id "MSTRG.27563.32"; exon_number "6";
chr11	StringTie	exon	544720	544780	1000	+	.	gene_id "MSTRG.27563"; transcript_id "MSTRG.27563.32"; exon_number "7";
chr11	StringTie	exon	549902	549998	1000	+	.	gene_id "MSTRG.27563"; transcript_id "MSTRG.27563.32"; exon_number "8";
chr11	StringTie	exon	550072	550272	1000	+	.	gene_id "MSTRG.27563"; transcript_id "MSTRG.27563.32"; exon_number "9";
chr11	StringTie	exon	551131	551827	1000	+	.	gene_id "MSTRG.27563"; transcript_id "MSTRG.27563.32"; exon_number "10";
chr11	StringTie	exon	551903	551967	1000	+	.	gene_id "MSTRG.27563"; transcript_id "MSTRG.27563.32"; exon_number "11";
chr11	StringTie	exon	552090	552232	1000	+	.	gene_id "MSTRG.27563"; transcript_id "MSTRG.27563.32"; exon_number "12";
chr11	StringTie	exon	552569	552702	1000	+	.	gene_id "MSTRG.27563"; transcript_id "MSTRG.27563.32"; exon_number "13";
chr11	StringTie	exon	553963	554963	1000	+	.	gene_id "MSTRG.27563"; transcript_id "MSTRG.27563.32"; exon_number "14";
chr11	StringTie	transcript	557493	564049	1000	+	.	gene_id "MSTRG.27563"; transcript_id "MSTRG.27563.320";
chr11	StringTie	exon	557493	558288	1000	+	.	gene_id "MSTRG.27563"; transcript_id "MSTRG.27563.320"; exon_number "1";
chr11	StringTie	exon	558646	559476	1000	+	.	gene_id "MSTRG.27563"; transcript_id "MSTRG.27563.320"; exon_number "2";
chr11	StringTie	exon	559779	559860	1000	+	.	gene_id "MSTRG.27563"; transcript_id "MSTRG.27563.320"; exon_number "3";
chr11	StringTie	exon	561762	561892	1000	+	.	gene_id "MSTRG.27563"; transcript_id "MSTRG.27563.320"; exon_number "4";
chr11	StringTie	exon	562079	562776	1000	+	.	gene_id "MSTRG.27563"; transcript_id "MSTRG.27563.320"; exon_number "5";
chr11	StringTie	exon	563189	563317	1000	+	.	gene_id "MSTRG.27563"; transcript_id "MSTRG.27563.320"; exon_number "6";
chr11	StringTie	exon	563396	564049	1000	+	.	gene_id "MSTRG.27563"; transcript_id "MSTRG.27563.320"; exon_number "7";
chr11	StringTie	transcript	557495	564048	1000	+	.	gene_id "MSTRG.27563"; transcript_id "MSTRG.27563.321";
chr11	StringTie	exon	557495	558308	1000	+	.	gene_id "MSTRG.27563"; transcript_id "MSTRG.27563.321"; exon_number "1";
chr11	StringTie	exon	558646	559476	1000	+	.	gene_id "MSTRG.27563"; transcript_id "MSTRG.27563.321"; exon_number "2";
chr11	StringTie	exon	559779	559860	1000	+	.	gene_id "MSTRG.27563"; transcript_id "MSTRG.27563.321"; exon_number "3";
chr11	StringTie	exon	560415	560514	1000	+	.	gene_id "MSTRG.27563"; transcript_id "MSTRG.27563.321"; exon_number "4";
chr11	StringTie	exon	561762	561892	1000	+	.	gene_id "MSTRG.27563"; transcript_id "MSTRG.27563.321"; exon_number "5";
chr11	StringTie	exon	562079	562776	1000	+	.	gene_id "MSTRG.27563"; transcript_id "MSTRG.27563.321"; exon_number "6";
chr11	StringTie	exon	563195	563317	1000	+	.	gene_id "MSTRG.27563"; transcript_id "MSTRG.27563.321"; exon_number "7";
chr11	StringTie	exon	563558	564048	1000	+	.	gene_id "MSTRG.27563"; transcript_id "MSTRG.27563.321"; exon_number "8";
chr11	StringTie	transcript	557502	564042	1000	+	.	gene_id "MSTRG.27563"; transcript_id "MSTRG.27563.322";
chr11	StringTie	exon	557502	559476	1000	+	.	gene_id "MSTRG.27563"; transcript_id "MSTRG.27563.322"; exon_number "1";
chr11	StringTie	exon	559805	559860	1000	+	.	gene_id "MSTRG.27563"; transcript_id "MSTRG.27563.322"; exon_number "2";
chr11	StringTie	exon	561762	561892	1000	+	.	gene_id "MSTRG.27563"; transcript_id "MSTRG.27563.322"; exon_number "3";
chr11	StringTie	exon	562079	562776	1000	+	.	gene_id "MSTRG.27563"; transcript_id "MSTRG.27563.322"; exon_number "4";
chr11	StringTie	exon	563189	564042	1000	+	.	gene_id "MSTRG.27563"; transcript_id "MSTRG.27563.322"; exon_number "5";
chr11	StringTie	transcript	557589	564045	1000	+	.	gene_id "MSTRG.27563"; transcript_id "MSTRG.27563.323";
chr11	StringTie	exon	557589	558308	1000	+	.	gene_id "MSTRG.27563"; transcript_id "MSTRG.27563.323"; exon_number "1";
chr11	StringTie	exon	558727	559476	1000	+	.	gene_id "MSTRG.27563"; transcript_id "MSTRG.27563.323"; exon_number "2";
chr11	StringTie	exon	559779	559860	1000	+	.	gene_id "MSTRG.27563"; transcript_id "MSTRG.27563.323"; exon_number "3";
chr11	StringTie	exon	560415	560514	1000	+	.	gene_id "MSTRG.27563"; transcript_id "MSTRG.27563.323"; exon_number "4";
chr11	StringTie	exon	561762	561892	1000	+	.	gene_id "MSTRG.27563"; transcript_id "MSTRG.27563.323"; exon_number "5";
chr11	StringTie	exon	562079	562776	1000	+	.	gene_id "MSTRG.27563"; transcript_id "MSTRG.27563.323"; exon_number "6";
chr11	StringTie	exon	563189	563317	1000	+	.	gene_id "MSTRG.27563"; transcript_id "MSTRG.27563.323"; exon_number "7";
chr11	StringTie	exon	563558	564045	1000	+	.	gene_id "MSTRG.27563"; transcript_id "MSTRG.27563.323"; exon_number "8";
chr11	StringTie	transcript	560737	564059	1000	+	.	gene_id "MSTRG.27563"; transcript_id "MSTRG.27563.328";
chr11	StringTie	exon	560737	561477	1000	+	.	gene_id "MSTRG.27563"; transcript_id "MSTRG.27563.328"; exon_number "1";
chr11	StringTie	exon	561767	561892	1000	+	.	gene_id "MSTRG.27563"; transcript_id "MSTRG.27563.328"; exon_number "2";
chr11	StringTie	exon	562079	562776	1000	+	.	gene_id "MSTRG.27563"; transcript_id "MSTRG.27563.328"; exon_number "3";
chr11	StringTie	exon	563189	563317	1000	+	.	gene_id "MSTRG.27563"; transcript_id "MSTRG.27563.328"; exon_number "4";
chr11	StringTie	exon	563396	563478	1000	+	.	gene_id "MSTRG.27563"; transcript_id "MSTRG.27563.328"; exon_number "5";
chr11	StringTie	exon	563558	564059	1000	+	.	gene_id "MSTRG.27563"; transcript_id "MSTRG.27563.328"; exon_number "6";
chr11	StringTie	transcript	560745	564228	1000	+	.	gene_id "MSTRG.27563"; transcript_id "MSTRG.27563.329";
chr11	StringTie	exon	560745	561033	1000	+	.	gene_id "MSTRG.27563"; transcript_id "MSTRG.27563.329"; exon_number "1";
chr11	StringTie	exon	561762	561892	1000	+	.	gene_id "MSTRG.27563"; transcript_id "MSTRG.27563.329"; exon_number "2";
chr11	StringTie	exon	562079	562776	1000	+	.	gene_id "MSTRG.27563"; transcript_id "MSTRG.27563.329"; exon_number "3";
chr11	StringTie	exon	563189	563317	1000	+	.	gene_id "MSTRG.27563"; transcript_id "MSTRG.27563.329"; exon_number "4";
chr11	StringTie	exon	563558	564228	1000	+	.	gene_id "MSTRG.27563"; transcript_id "MSTRG.27563.329"; exon_number "5";
chr11	StringTie	transcript	518933	554944	1000	+	.	gene_id "MSTRG.27563"; transcript_id "MSTRG.27563.33";
chr11	StringTie	exon	518933	519107	1000	+	.	gene_id "MSTRG.27563"; transcript_id "MSTRG.27563.33"; exon_number "1";
chr11	StringTie	exon	528159	528337	1000	+	.	gene_id "MSTRG.27563"; transcript_id "MSTRG.27563.33"; exon_number "2";
chr11	StringTie	exon	538523	538860	1000	+	.	gene_id "MSTRG.27563"; transcript_id "MSTRG.27563.33"; exon_number "3";
chr11	StringTie	exon	539580	539726	1000	+	.	gene_id "MSTRG.27563"; transcript_id "MSTRG.27563.33"; exon_number "4";
chr11	StringTie	exon	540674	540861	1000	+	.	gene_id "MSTRG.27563"; transcript_id "MSTRG.27563.33"; exon_number "5";
chr11	StringTie	exon	541537	541624	1000	+	.	gene_id "MSTRG.27563"; transcript_id "MSTRG.27563.33"; exon_number "6";
chr11	StringTie	exon	544720	544780	1000	+	.	gene_id "MSTRG.27563"; transcript_id "MSTRG.27563.33"; exon_number "7";
chr11	StringTie	exon	549902	549998	1000	+	.	gene_id "MSTRG.27563"; transcript_id "MSTRG.27563.33"; exon_number "8";
chr11	StringTie	exon	550072	550272	1000	+	.	gene_id "MSTRG.27563"; transcript_id "MSTRG.27563.33"; exon_number "9";
chr11	StringTie	exon	551131	551827	1000	+	.	gene_id "MSTRG.27563"; transcript_id "MSTRG.27563.33"; exon_number "10";
chr11	StringTie	exon	551903	551967	1000	+	.	gene_id "MSTRG.27563"; transcript_id "MSTRG.27563.33"; exon_number "11";
chr11	StringTie	exon	552090	552232	1000	+	.	gene_id "MSTRG.27563"; transcript_id "MSTRG.27563.33"; exon_number "12";
chr11	StringTie	exon	552569	552702	1000	+	.	gene_id "MSTRG.27563"; transcript_id "MSTRG.27563.33"; exon_number "13";
chr11	StringTie	exon	553963	554944	1000	+	.	gene_id "MSTRG.27563"; transcript_id "MSTRG.27563.33"; exon_number "14";
chr11	StringTie	transcript	560745	564073	1000	+	.	gene_id "MSTRG.27563"; transcript_id "MSTRG.27563.330";
chr11	StringTie	exon	560745	561033	1000	+	.	gene_id "MSTRG.27563"; transcript_id "MSTRG.27563.330"; exon_number "1";
chr11	StringTie	exon	561762	561892	1000	+	.	gene_id "MSTRG.27563"; transcript_id "MSTRG.27563.330"; exon_number "2";
chr11	StringTie	exon	562079	562776	1000	+	.	gene_id "MSTRG.27563"; transcript_id "MSTRG.27563.330"; exon_number "3";
chr11	StringTie	exon	563189	563347	1000	+	.	gene_id "MSTRG.27563"; transcript_id "MSTRG.27563.330"; exon_number "4";
chr11	StringTie	exon	563558	564073	1000	+	.	gene_id "MSTRG.27563"; transcript_id "MSTRG.27563.330"; exon_number "5";
chr11	StringTie	transcript	560764	564384	1000	+	.	gene_id "MSTRG.27563"; transcript_id "MSTRG.27563.331";
chr11	StringTie	exon	560764	561033	1000	+	.	gene_id "MSTRG.27563"; transcript_id "MSTRG.27563.331"; exon_number "1";
chr11	StringTie	exon	561762	561892	1000	+	.	gene_id "MSTRG.27563"; transcript_id "MSTRG.27563.331"; exon_number "2";
chr11	StringTie	exon	562079	562776	1000	+	.	gene_id "MSTRG.27563"; transcript_id "MSTRG.27563.331"; exon_number "3";
chr11	StringTie	exon	563195	563317	1000	+	.	gene_id "MSTRG.27563"; transcript_id "MSTRG.27563.331"; exon_number "4";
chr11	StringTie	exon	563396	563478	1000	+	.	gene_id "MSTRG.27563"; transcript_id "MSTRG.27563.331"; exon_number "5";
chr11	StringTie	exon	563558	564384	1000	+	.	gene_id "MSTRG.27563"; transcript_id "MSTRG.27563.331"; exon_number "6";
chr11	StringTie	transcript	560791	564083	1000	+	.	gene_id "MSTRG.27563"; transcript_id "MSTRG.27563.332";
chr11	StringTie	exon	560791	561033	1000	+	.	gene_id "MSTRG.27563"; transcript_id "MSTRG.27563.332"; exon_number "1";
chr11	StringTie	exon	562079	562776	1000	+	.	gene_id "MSTRG.27563"; transcript_id "MSTRG.27563.332"; exon_number "2";
chr11	StringTie	exon	563189	563317	1000	+	.	gene_id "MSTRG.27563"; transcript_id "MSTRG.27563.332"; exon_number "3";
chr11	StringTie	exon	563396	563478	1000	+	.	gene_id "MSTRG.27563"; transcript_id "MSTRG.27563.332"; exon_number "4";
chr11	StringTie	exon	563558	564083	1000	+	.	gene_id "MSTRG.27563"; transcript_id "MSTRG.27563.332"; exon_number "5";
chr11	StringTie	transcript	560797	564026	1000	+	.	gene_id "MSTRG.27563"; transcript_id "MSTRG.27563.333";
chr11	StringTie	exon	560797	561477	1000	+	.	gene_id "MSTRG.27563"; transcript_id "MSTRG.27563.333"; exon_number "1";
chr11	StringTie	exon	561762	561892	1000	+	.	gene_id "MSTRG.27563"; transcript_id "MSTRG.27563.333"; exon_number "2";
chr11	StringTie	exon	562079	562776	1000	+	.	gene_id "MSTRG.27563"; transcript_id "MSTRG.27563.333"; exon_number "3";
chr11	StringTie	exon	563189	564026	1000	+	.	gene_id "MSTRG.27563"; transcript_id "MSTRG.27563.333"; exon_number "4";
chr11	StringTie	transcript	560798	564025	1000	+	.	gene_id "MSTRG.27563"; transcript_id "MSTRG.27563.334";
chr11	StringTie	exon	560798	561892	1000	+	.	gene_id "MSTRG.27563"; transcript_id "MSTRG.27563.334"; exon_number "1";
chr11	StringTie	exon	562079	562402	1000	+	.	gene_id "MSTRG.27563"; transcript_id "MSTRG.27563.334"; exon_number "2";
chr11	StringTie	exon	562594	562776	1000	+	.	gene_id "MSTRG.27563"; transcript_id "MSTRG.27563.334"; exon_number "3";
chr11	StringTie	exon	563189	564025	1000	+	.	gene_id "MSTRG.27563"; transcript_id "MSTRG.27563.334"; exon_number "4";
chr11	StringTie	transcript	560802	564059	1000	+	.	gene_id "MSTRG.27563"; transcript_id "MSTRG.27563.335";
chr11	StringTie	exon	560802	561033	1000	+	.	gene_id "MSTRG.27563"; transcript_id "MSTRG.27563.335"; exon_number "1";
chr11	StringTie	exon	561767	561892	1000	+	.	gene_id "MSTRG.27563"; transcript_id "MSTRG.27563.335"; exon_number "2";
chr11	StringTie	exon	562079	562776	1000	+	.	gene_id "MSTRG.27563"; transcript_id "MSTRG.27563.335"; exon_number "3";
chr11	StringTie	exon	563189	563317	1000	+	.	gene_id "MSTRG.27563"; transcript_id "MSTRG.27563.335"; exon_number "4";
chr11	StringTie	exon	563396	563478	1000	+	.	gene_id "MSTRG.27563"; transcript_id "MSTRG.27563.335"; exon_number "5";
chr11	StringTie	exon	563558	564059	1000	+	.	gene_id "MSTRG.27563"; transcript_id "MSTRG.27563.335"; exon_number "6";
chr11	StringTie	transcript	560802	564025	1000	+	.	gene_id "MSTRG.27563"; transcript_id "MSTRG.27563.336";
chr11	StringTie	exon	560802	561892	1000	+	.	gene_id "MSTRG.27563"; transcript_id "MSTRG.27563.336"; exon_number "1";
chr11	StringTie	exon	562079	562755	1000	+	.	gene_id "MSTRG.27563"; transcript_id "MSTRG.27563.336"; exon_number "2";
chr11	StringTie	exon	563586	564025	1000	+	.	gene_id "MSTRG.27563"; transcript_id "MSTRG.27563.336"; exon_number "3";
chr11	StringTie	transcript	560802	564111	1000	+	.	gene_id "MSTRG.27563"; transcript_id "MSTRG.27563.337";
chr11	StringTie	exon	560802	561477	1000	+	.	gene_id "MSTRG.27563"; transcript_id "MSTRG.27563.337"; exon_number "1";
chr11	StringTie	exon	561767	561892	1000	+	.	gene_id "MSTRG.27563"; transcript_id "MSTRG.27563.337"; exon_number "2";
chr11	StringTie	exon	562079	562776	1000	+	.	gene_id "MSTRG.27563"; transcript_id "MSTRG.27563.337"; exon_number "3";
chr11	StringTie	exon	563195	563478	1000	+	.	gene_id "MSTRG.27563"; transcript_id "MSTRG.27563.337"; exon_number "4";
chr11	StringTie	exon	563558	564111	1000	+	.	gene_id "MSTRG.27563"; transcript_id "MSTRG.27563.337"; exon_number "5";
chr11	StringTie	transcript	560805	564132	1000	+	.	gene_id "MSTRG.27563"; transcript_id "MSTRG.27563.338";
chr11	StringTie	exon	560805	561033	1000	+	.	gene_id "MSTRG.27563"; transcript_id "MSTRG.27563.338"; exon_number "1";
chr11	StringTie	exon	562079	562776	1000	+	.	gene_id "MSTRG.27563"; transcript_id "MSTRG.27563.338"; exon_number "2";
chr11	StringTie	exon	563189	563317	1000	+	.	gene_id "MSTRG.27563"; transcript_id "MSTRG.27563.338"; exon_number "3";
chr11	StringTie	exon	563396	564132	1000	+	.	gene_id "MSTRG.27563"; transcript_id "MSTRG.27563.338"; exon_number "4";
chr11	StringTie	transcript	560805	564052	1000	+	.	gene_id "MSTRG.27563"; transcript_id "MSTRG.27563.339";
chr11	StringTie	exon	560805	561033	1000	+	.	gene_id "MSTRG.27563"; transcript_id "MSTRG.27563.339"; exon_number "1";
chr11	StringTie	exon	561762	561892	1000	+	.	gene_id "MSTRG.27563"; transcript_id "MSTRG.27563.339"; exon_number "2";
chr11	StringTie	exon	562079	562776	1000	+	.	gene_id "MSTRG.27563"; transcript_id "MSTRG.27563.339"; exon_number "3";
chr11	StringTie	exon	563195	563317	1000	+	.	gene_id "MSTRG.27563"; transcript_id "MSTRG.27563.339"; exon_number "4";
chr11	StringTie	exon	563558	564052	1000	+	.	gene_id "MSTRG.27563"; transcript_id "MSTRG.27563.339"; exon_number "5";
chr11	StringTie	transcript	518938	555032	1000	+	.	gene_id "MSTRG.27563"; transcript_id "MSTRG.27563.34";
chr11	StringTie	exon	518938	519107	1000	+	.	gene_id "MSTRG.27563"; transcript_id "MSTRG.27563.34"; exon_number "1";
chr11	StringTie	exon	528159	528337	1000	+	.	gene_id "MSTRG.27563"; transcript_id "MSTRG.27563.34"; exon_number "2";
chr11	StringTie	exon	537466	537605	1000	+	.	gene_id "MSTRG.27563"; transcript_id "MSTRG.27563.34"; exon_number "3";
chr11	StringTie	exon	538523	538860	1000	+	.	gene_id "MSTRG.27563"; transcript_id "MSTRG.27563.34"; exon_number "4";
chr11	StringTie	exon	539580	539726	1000	+	.	gene_id "MSTRG.27563"; transcript_id "MSTRG.27563.34"; exon_number "5";
chr11	StringTie	exon	540671	540861	1000	+	.	gene_id "MSTRG.27563"; transcript_id "MSTRG.27563.34"; exon_number "6";
chr11	StringTie	exon	541537	541624	1000	+	.	gene_id "MSTRG.27563"; transcript_id "MSTRG.27563.34"; exon_number "7";
chr11	StringTie	exon	544720	544780	1000	+	.	gene_id "MSTRG.27563"; transcript_id "MSTRG.27563.34"; exon_number "8";
chr11	StringTie	exon	549902	549998	1000	+	.	gene_id "MSTRG.27563"; transcript_id "MSTRG.27563.34"; exon_number "9";
chr11	StringTie	exon	550072	550272	1000	+	.	gene_id "MSTRG.27563"; transcript_id "MSTRG.27563.34"; exon_number "10";
chr11	StringTie	exon	551131	551827	1000	+	.	gene_id "MSTRG.27563"; transcript_id "MSTRG.27563.34"; exon_number "11";
chr11	StringTie	exon	551903	551967	1000	+	.	gene_id "MSTRG.27563"; transcript_id "MSTRG.27563.34"; exon_number "12";
chr11	StringTie	exon	552090	552232	1000	+	.	gene_id "MSTRG.27563"; transcript_id "MSTRG.27563.34"; exon_number "13";
chr11	StringTie	exon	552569	552702	1000	+	.	gene_id "MSTRG.27563"; transcript_id "MSTRG.27563.34"; exon_number "14";
chr11	StringTie	exon	553963	555032	1000	+	.	gene_id "MSTRG.27563"; transcript_id "MSTRG.27563.34"; exon_number "15";
chr11	StringTie	transcript	560820	564104	1000	+	.	gene_id "MSTRG.27563"; transcript_id "MSTRG.27563.340";
chr11	StringTie	exon	560820	561033	1000	+	.	gene_id "MSTRG.27563"; transcript_id "MSTRG.27563.340"; exon_number "1";
chr11	StringTie	exon	561762	561892	1000	+	.	gene_id "MSTRG.27563"; transcript_id "MSTRG.27563.340"; exon_number "2";
chr11	StringTie	exon	562079	562536	1000	+	.	gene_id "MSTRG.27563"; transcript_id "MSTRG.27563.340"; exon_number "3";
chr11	StringTie	exon	562579	562776	1000	+	.	gene_id "MSTRG.27563"; transcript_id "MSTRG.27563.340"; exon_number "4";
chr11	StringTie	exon	563189	564104	1000	+	.	gene_id "MSTRG.27563"; transcript_id "MSTRG.27563.340"; exon_number "5";
chr11	StringTie	transcript	560881	564042	1000	+	.	gene_id "MSTRG.27563"; transcript_id "MSTRG.27563.341";
chr11	StringTie	exon	560881	561892	1000	+	.	gene_id "MSTRG.27563"; transcript_id "MSTRG.27563.341"; exon_number "1";
chr11	StringTie	exon	562079	562536	1000	+	.	gene_id "MSTRG.27563"; transcript_id "MSTRG.27563.341"; exon_number "2";
chr11	StringTie	exon	562579	562776	1000	+	.	gene_id "MSTRG.27563"; transcript_id "MSTRG.27563.341"; exon_number "3";
chr11	StringTie	exon	563189	563317	1000	+	.	gene_id "MSTRG.27563"; transcript_id "MSTRG.27563.341"; exon_number "4";
chr11	StringTie	exon	563558	564042	1000	+	.	gene_id "MSTRG.27563"; transcript_id "MSTRG.27563.341"; exon_number "5";
chr11	StringTie	transcript	560930	564046	1000	+	.	gene_id "MSTRG.27563"; transcript_id "MSTRG.27563.342";
chr11	StringTie	exon	560930	561482	1000	+	.	gene_id "MSTRG.27563"; transcript_id "MSTRG.27563.342"; exon_number "1";
chr11	StringTie	exon	561762	561892	1000	+	.	gene_id "MSTRG.27563"; transcript_id "MSTRG.27563.342"; exon_number "2";
chr11	StringTie	exon	562079	562776	1000	+	.	gene_id "MSTRG.27563"; transcript_id "MSTRG.27563.342"; exon_number "3";
chr11	StringTie	exon	563189	563317	1000	+	.	gene_id "MSTRG.27563"; transcript_id "MSTRG.27563.342"; exon_number "4";
chr11	StringTie	exon	563558	564046	1000	+	.	gene_id "MSTRG.27563"; transcript_id "MSTRG.27563.342"; exon_number "5";
chr11	StringTie	transcript	560938	564067	1000	+	.	gene_id "MSTRG.27563"; transcript_id "MSTRG.27563.343";
chr11	StringTie	exon	560938	561033	1000	+	.	gene_id "MSTRG.27563"; transcript_id "MSTRG.27563.343"; exon_number "1";
chr11	StringTie	exon	561767	561892	1000	+	.	gene_id "MSTRG.27563"; transcript_id "MSTRG.27563.343"; exon_number "2";
chr11	StringTie	exon	562079	562776	1000	+	.	gene_id "MSTRG.27563"; transcript_id "MSTRG.27563.343"; exon_number "3";
chr11	StringTie	exon	563189	563317	1000	+	.	gene_id "MSTRG.27563"; transcript_id "MSTRG.27563.343"; exon_number "4";
chr11	StringTie	exon	563654	564067	1000	+	.	gene_id "MSTRG.27563"; transcript_id "MSTRG.27563.343"; exon_number "5";
chr11	StringTie	transcript	560939	564067	1000	+	.	gene_id "MSTRG.27563"; transcript_id "MSTRG.27563.344";
chr11	StringTie	exon	560939	561033	1000	+	.	gene_id "MSTRG.27563"; transcript_id "MSTRG.27563.344"; exon_number "1";
chr11	StringTie	exon	561762	561892	1000	+	.	gene_id "MSTRG.27563"; transcript_id "MSTRG.27563.344"; exon_number "2";
chr11	StringTie	exon	562079	562776	1000	+	.	gene_id "MSTRG.27563"; transcript_id "MSTRG.27563.344"; exon_number "3";
chr11	StringTie	exon	563189	563317	1000	+	.	gene_id "MSTRG.27563"; transcript_id "MSTRG.27563.344"; exon_number "4";
chr11	StringTie	exon	563396	563478	1000	+	.	gene_id "MSTRG.27563"; transcript_id "MSTRG.27563.344"; exon_number "5";
chr11	StringTie	exon	563558	563794	1000	+	.	gene_id "MSTRG.27563"; transcript_id "MSTRG.27563.344"; exon_number "6";
chr11	StringTie	exon	563847	564067	1000	+	.	gene_id "MSTRG.27563"; transcript_id "MSTRG.27563.344"; exon_number "7";
chr11	StringTie	transcript	560940	564025	1000	+	.	gene_id "MSTRG.27563"; transcript_id "MSTRG.27563.345";
chr11	StringTie	exon	560940	561033	1000	+	.	gene_id "MSTRG.27563"; transcript_id "MSTRG.27563.345"; exon_number "1";
chr11	StringTie	exon	561762	561892	1000	+	.	gene_id "MSTRG.27563"; transcript_id "MSTRG.27563.345"; exon_number "2";
chr11	StringTie	exon	562079	562524	1000	+	.	gene_id "MSTRG.27563"; transcript_id "MSTRG.27563.345"; exon_number "3";
chr11	StringTie	exon	562579	562776	1000	+	.	gene_id "MSTRG.27563"; transcript_id "MSTRG.27563.345"; exon_number "4";
chr11	StringTie	exon	563189	563317	1000	+	.	gene_id "MSTRG.27563"; transcript_id "MSTRG.27563.345"; exon_number "5";
chr11	StringTie	exon	563558	564025	1000	+	.	gene_id "MSTRG.27563"; transcript_id "MSTRG.27563.345"; exon_number "6";
chr11	StringTie	transcript	560941	564067	1000	+	.	gene_id "MSTRG.27563"; transcript_id "MSTRG.27563.346";
chr11	StringTie	exon	560941	561033	1000	+	.	gene_id "MSTRG.27563"; transcript_id "MSTRG.27563.346"; exon_number "1";
chr11	StringTie	exon	562079	562776	1000	+	.	gene_id "MSTRG.27563"; transcript_id "MSTRG.27563.346"; exon_number "2";
chr11	StringTie	exon	563189	563317	1000	+	.	gene_id "MSTRG.27563"; transcript_id "MSTRG.27563.346"; exon_number "3";
chr11	StringTie	exon	563558	564067	1000	+	.	gene_id "MSTRG.27563"; transcript_id "MSTRG.27563.346"; exon_number "4";
chr11	StringTie	transcript	560944	564026	1000	+	.	gene_id "MSTRG.27563"; transcript_id "MSTRG.27563.347";
chr11	StringTie	exon	560944	561892	1000	+	.	gene_id "MSTRG.27563"; transcript_id "MSTRG.27563.347"; exon_number "1";
chr11	StringTie	exon	562079	562776	1000	+	.	gene_id "MSTRG.27563"; transcript_id "MSTRG.27563.347"; exon_number "2";
chr11	StringTie	exon	563189	563317	1000	+	.	gene_id "MSTRG.27563"; transcript_id "MSTRG.27563.347"; exon_number "3";
chr11	StringTie	exon	563396	563585	1000	+	.	gene_id "MSTRG.27563"; transcript_id "MSTRG.27563.347"; exon_number "4";
chr11	StringTie	exon	563813	564026	1000	+	.	gene_id "MSTRG.27563"; transcript_id "MSTRG.27563.347"; exon_number "5";
chr11	StringTie	transcript	560952	564061	1000	+	.	gene_id "MSTRG.27563"; transcript_id "MSTRG.27563.348";
chr11	StringTie	exon	560952	561892	1000	+	.	gene_id "MSTRG.27563"; transcript_id "MSTRG.27563.348"; exon_number "1";
chr11	StringTie	exon	562079	562536	1000	+	.	gene_id "MSTRG.27563"; transcript_id "MSTRG.27563.348"; exon_number "2";
chr11	StringTie	exon	562579	562776	1000	+	.	gene_id "MSTRG.27563"; transcript_id "MSTRG.27563.348"; exon_number "3";
chr11	StringTie	exon	563189	563317	1000	+	.	gene_id "MSTRG.27563"; transcript_id "MSTRG.27563.348"; exon_number "4";
chr11	StringTie	exon	563396	563794	1000	+	.	gene_id "MSTRG.27563"; transcript_id "MSTRG.27563.348"; exon_number "5";
chr11	StringTie	exon	563847	564061	1000	+	.	gene_id "MSTRG.27563"; transcript_id "MSTRG.27563.348"; exon_number "6";
chr11	StringTie	transcript	560953	564072	1000	+	.	gene_id "MSTRG.27563"; transcript_id "MSTRG.27563.349";
chr11	StringTie	exon	560953	561033	1000	+	.	gene_id "MSTRG.27563"; transcript_id "MSTRG.27563.349"; exon_number "1";
chr11	StringTie	exon	561767	561892	1000	+	.	gene_id "MSTRG.27563"; transcript_id "MSTRG.27563.349"; exon_number "2";
chr11	StringTie	exon	562079	562776	1000	+	.	gene_id "MSTRG.27563"; transcript_id "MSTRG.27563.349"; exon_number "3";
chr11	StringTie	exon	563195	563317	1000	+	.	gene_id "MSTRG.27563"; transcript_id "MSTRG.27563.349"; exon_number "4";
chr11	StringTie	exon	563558	564072	1000	+	.	gene_id "MSTRG.27563"; transcript_id "MSTRG.27563.349"; exon_number "5";
chr11	StringTie	transcript	518938	554922	1000	+	.	gene_id "MSTRG.27563"; transcript_id "MSTRG.27563.35";
chr11	StringTie	exon	518938	519107	1000	+	.	gene_id "MSTRG.27563"; transcript_id "MSTRG.27563.35"; exon_number "1";
chr11	StringTie	exon	528159	528337	1000	+	.	gene_id "MSTRG.27563"; transcript_id "MSTRG.27563.35"; exon_number "2";
chr11	StringTie	exon	538523	538860	1000	+	.	gene_id "MSTRG.27563"; transcript_id "MSTRG.27563.35"; exon_number "3";
chr11	StringTie	exon	539580	539726	1000	+	.	gene_id "MSTRG.27563"; transcript_id "MSTRG.27563.35"; exon_number "4";
chr11	StringTie	exon	540671	540861	1000	+	.	gene_id "MSTRG.27563"; transcript_id "MSTRG.27563.35"; exon_number "5";
chr11	StringTie	exon	541537	541624	1000	+	.	gene_id "MSTRG.27563"; transcript_id "MSTRG.27563.35"; exon_number "6";
chr11	StringTie	exon	544720	544780	1000	+	.	gene_id "MSTRG.27563"; transcript_id "MSTRG.27563.35"; exon_number "7";
chr11	StringTie	exon	548645	549128	1000	+	.	gene_id "MSTRG.27563"; transcript_id "MSTRG.27563.35"; exon_number "8";
chr11	StringTie	exon	549902	549998	1000	+	.	gene_id "MSTRG.27563"; transcript_id "MSTRG.27563.35"; exon_number "9";
chr11	StringTie	exon	550072	550272	1000	+	.	gene_id "MSTRG.27563"; transcript_id "MSTRG.27563.35"; exon_number "10";
chr11	StringTie	exon	551131	551302	1000	+	.	gene_id "MSTRG.27563"; transcript_id "MSTRG.27563.35"; exon_number "11";
chr11	StringTie	exon	551651	551827	1000	+	.	gene_id "MSTRG.27563"; transcript_id "MSTRG.27563.35"; exon_number "12";
chr11	StringTie	exon	551903	551967	1000	+	.	gene_id "MSTRG.27563"; transcript_id "MSTRG.27563.35"; exon_number "13";
chr11	StringTie	exon	552090	552232	1000	+	.	gene_id "MSTRG.27563"; transcript_id "MSTRG.27563.35"; exon_number "14";
chr11	StringTie	exon	552569	552702	1000	+	.	gene_id "MSTRG.27563"; transcript_id "MSTRG.27563.35"; exon_number "15";
chr11	StringTie	exon	553963	554922	1000	+	.	gene_id "MSTRG.27563"; transcript_id "MSTRG.27563.35"; exon_number "16";
chr11	StringTie	transcript	560959	564067	1000	+	.	gene_id "MSTRG.27563"; transcript_id "MSTRG.27563.351";
chr11	StringTie	exon	560959	561482	1000	+	.	gene_id "MSTRG.27563"; transcript_id "MSTRG.27563.351"; exon_number "1";
chr11	StringTie	exon	561762	561892	1000	+	.	gene_id "MSTRG.27563"; transcript_id "MSTRG.27563.351"; exon_number "2";
chr11	StringTie	exon	562079	562776	1000	+	.	gene_id "MSTRG.27563"; transcript_id "MSTRG.27563.351"; exon_number "3";
chr11	StringTie	exon	563189	563317	1000	+	.	gene_id "MSTRG.27563"; transcript_id "MSTRG.27563.351"; exon_number "4";
chr11	StringTie	exon	563396	563478	1000	+	.	gene_id "MSTRG.27563"; transcript_id "MSTRG.27563.351"; exon_number "5";
chr11	StringTie	exon	563558	564067	1000	+	.	gene_id "MSTRG.27563"; transcript_id "MSTRG.27563.351"; exon_number "6";
chr11	StringTie	transcript	560961	564058	1000	+	.	gene_id "MSTRG.27563"; transcript_id "MSTRG.27563.352";
chr11	StringTie	exon	560961	561033	1000	+	.	gene_id "MSTRG.27563"; transcript_id "MSTRG.27563.352"; exon_number "1";
chr11	StringTie	exon	561767	561892	1000	+	.	gene_id "MSTRG.27563"; transcript_id "MSTRG.27563.352"; exon_number "2";
chr11	StringTie	exon	562079	562776	1000	+	.	gene_id "MSTRG.27563"; transcript_id "MSTRG.27563.352"; exon_number "3";
chr11	StringTie	exon	563189	563317	1000	+	.	gene_id "MSTRG.27563"; transcript_id "MSTRG.27563.352"; exon_number "4";
chr11	StringTie	exon	563558	564058	1000	+	.	gene_id "MSTRG.27563"; transcript_id "MSTRG.27563.352"; exon_number "5";
chr11	StringTie	transcript	560965	564025	1000	+	.	gene_id "MSTRG.27563"; transcript_id "MSTRG.27563.353";
chr11	StringTie	exon	560965	561033	1000	+	.	gene_id "MSTRG.27563"; transcript_id "MSTRG.27563.353"; exon_number "1";
chr11	StringTie	exon	561762	561892	1000	+	.	gene_id "MSTRG.27563"; transcript_id "MSTRG.27563.353"; exon_number "2";
chr11	StringTie	exon	562084	562776	1000	+	.	gene_id "MSTRG.27563"; transcript_id "MSTRG.27563.353"; exon_number "3";
chr11	StringTie	exon	563189	563317	1000	+	.	gene_id "MSTRG.27563"; transcript_id "MSTRG.27563.353"; exon_number "4";
chr11	StringTie	exon	563558	564025	1000	+	.	gene_id "MSTRG.27563"; transcript_id "MSTRG.27563.353"; exon_number "5";
chr11	StringTie	transcript	560974	564025	1000	+	.	gene_id "MSTRG.27563"; transcript_id "MSTRG.27563.355";
chr11	StringTie	exon	560974	561033	1000	+	.	gene_id "MSTRG.27563"; transcript_id "MSTRG.27563.355"; exon_number "1";
chr11	StringTie	exon	561762	561892	1000	+	.	gene_id "MSTRG.27563"; transcript_id "MSTRG.27563.355"; exon_number "2";
chr11	StringTie	exon	563189	563317	1000	+	.	gene_id "MSTRG.27563"; transcript_id "MSTRG.27563.355"; exon_number "3";
chr11	StringTie	exon	563558	564025	1000	+	.	gene_id "MSTRG.27563"; transcript_id "MSTRG.27563.355"; exon_number "4";
chr11	StringTie	transcript	560978	564038	1000	+	.	gene_id "MSTRG.27563"; transcript_id "MSTRG.27563.356";
chr11	StringTie	exon	560978	561892	1000	+	.	gene_id "MSTRG.27563"; transcript_id "MSTRG.27563.356"; exon_number "1";
chr11	StringTie	exon	562079	562470	1000	+	.	gene_id "MSTRG.27563"; transcript_id "MSTRG.27563.356"; exon_number "2";
chr11	StringTie	exon	562504	562776	1000	+	.	gene_id "MSTRG.27563"; transcript_id "MSTRG.27563.356"; exon_number "3";
chr11	StringTie	exon	563189	563317	1000	+	.	gene_id "MSTRG.27563"; transcript_id "MSTRG.27563.356"; exon_number "4";
chr11	StringTie	exon	563396	563478	1000	+	.	gene_id "MSTRG.27563"; transcript_id "MSTRG.27563.356"; exon_number "5";
chr11	StringTie	exon	563558	564038	1000	+	.	gene_id "MSTRG.27563"; transcript_id "MSTRG.27563.356"; exon_number "6";
chr11	StringTie	transcript	560978	564102	1000	+	.	gene_id "MSTRG.27563"; transcript_id "MSTRG.27563.357";
chr11	StringTie	exon	560978	561033	1000	+	.	gene_id "MSTRG.27563"; transcript_id "MSTRG.27563.357"; exon_number "1";
chr11	StringTie	exon	562079	562608	1000	+	.	gene_id "MSTRG.27563"; transcript_id "MSTRG.27563.357"; exon_number "2";
chr11	StringTie	exon	562633	562776	1000	+	.	gene_id "MSTRG.27563"; transcript_id "MSTRG.27563.357"; exon_number "3";
chr11	StringTie	exon	563189	563317	1000	+	.	gene_id "MSTRG.27563"; transcript_id "MSTRG.27563.357"; exon_number "4";
chr11	StringTie	exon	563396	563478	1000	+	.	gene_id "MSTRG.27563"; transcript_id "MSTRG.27563.357"; exon_number "5";
chr11	StringTie	exon	563558	564102	1000	+	.	gene_id "MSTRG.27563"; transcript_id "MSTRG.27563.357"; exon_number "6";
chr11	StringTie	transcript	560978	564102	1000	+	.	gene_id "MSTRG.27563"; transcript_id "MSTRG.27563.358";
chr11	StringTie	exon	560978	561033	1000	+	.	gene_id "MSTRG.27563"; transcript_id "MSTRG.27563.358"; exon_number "1";
chr11	StringTie	exon	561762	561892	1000	+	.	gene_id "MSTRG.27563"; transcript_id "MSTRG.27563.358"; exon_number "2";
chr11	StringTie	exon	562079	562608	1000	+	.	gene_id "MSTRG.27563"; transcript_id "MSTRG.27563.358"; exon_number "3";
chr11	StringTie	exon	562633	562776	1000	+	.	gene_id "MSTRG.27563"; transcript_id "MSTRG.27563.358"; exon_number "4";
chr11	StringTie	exon	563189	563347	1000	+	.	gene_id "MSTRG.27563"; transcript_id "MSTRG.27563.358"; exon_number "5";
chr11	StringTie	exon	563558	564102	1000	+	.	gene_id "MSTRG.27563"; transcript_id "MSTRG.27563.358"; exon_number "6";
chr11	StringTie	transcript	518939	554963	1000	+	.	gene_id "MSTRG.27563"; transcript_id "MSTRG.27563.36";
chr11	StringTie	exon	518939	519107	1000	+	.	gene_id "MSTRG.27563"; transcript_id "MSTRG.27563.36"; exon_number "1";
chr11	StringTie	exon	528159	528337	1000	+	.	gene_id "MSTRG.27563"; transcript_id "MSTRG.27563.36"; exon_number "2";
chr11	StringTie	exon	536812	537605	1000	+	.	gene_id "MSTRG.27563"; transcript_id "MSTRG.27563.36"; exon_number "3";
chr11	StringTie	exon	538523	538860	1000	+	.	gene_id "MSTRG.27563"; transcript_id "MSTRG.27563.36"; exon_number "4";
chr11	StringTie	exon	539580	539726	1000	+	.	gene_id "MSTRG.27563"; transcript_id "MSTRG.27563.36"; exon_number "5";
chr11	StringTie	exon	540671	540861	1000	+	.	gene_id "MSTRG.27563"; transcript_id "MSTRG.27563.36"; exon_number "6";
chr11	StringTie	exon	541537	541624	1000	+	.	gene_id "MSTRG.27563"; transcript_id "MSTRG.27563.36"; exon_number "7";
chr11	StringTie	exon	544720	544780	1000	+	.	gene_id "MSTRG.27563"; transcript_id "MSTRG.27563.36"; exon_number "8";
chr11	StringTie	exon	549902	549998	1000	+	.	gene_id "MSTRG.27563"; transcript_id "MSTRG.27563.36"; exon_number "9";
chr11	StringTie	exon	550072	550272	1000	+	.	gene_id "MSTRG.27563"; transcript_id "MSTRG.27563.36"; exon_number "10";
chr11	StringTie	exon	551131	551827	1000	+	.	gene_id "MSTRG.27563"; transcript_id "MSTRG.27563.36"; exon_number "11";
chr11	StringTie	exon	551903	551967	1000	+	.	gene_id "MSTRG.27563"; transcript_id "MSTRG.27563.36"; exon_number "12";
chr11	StringTie	exon	552090	552232	1000	+	.	gene_id "MSTRG.27563"; transcript_id "MSTRG.27563.36"; exon_number "13";
chr11	StringTie	exon	552584	552702	1000	+	.	gene_id "MSTRG.27563"; transcript_id "MSTRG.27563.36"; exon_number "14";
chr11	StringTie	exon	553963	554963	1000	+	.	gene_id "MSTRG.27563"; transcript_id "MSTRG.27563.36"; exon_number "15";
chr11	StringTie	transcript	561096	564092	1000	+	.	gene_id "MSTRG.27563"; transcript_id "MSTRG.27563.361";
chr11	StringTie	exon	561096	561596	1000	+	.	gene_id "MSTRG.27563"; transcript_id "MSTRG.27563.361"; exon_number "1";
chr11	StringTie	exon	561759	561892	1000	+	.	gene_id "MSTRG.27563"; transcript_id "MSTRG.27563.361"; exon_number "2";
chr11	StringTie	exon	562079	562776	1000	+	.	gene_id "MSTRG.27563"; transcript_id "MSTRG.27563.361"; exon_number "3";
chr11	StringTie	exon	563189	563317	1000	+	.	gene_id "MSTRG.27563"; transcript_id "MSTRG.27563.361"; exon_number "4";
chr11	StringTie	exon	563396	563478	1000	+	.	gene_id "MSTRG.27563"; transcript_id "MSTRG.27563.361"; exon_number "5";
chr11	StringTie	exon	563558	564092	1000	+	.	gene_id "MSTRG.27563"; transcript_id "MSTRG.27563.361"; exon_number "6";
chr11	StringTie	transcript	561194	564073	1000	+	.	gene_id "MSTRG.27563"; transcript_id "MSTRG.27563.362";
chr11	StringTie	exon	561194	561596	1000	+	.	gene_id "MSTRG.27563"; transcript_id "MSTRG.27563.362"; exon_number "1";
chr11	StringTie	exon	561759	561892	1000	+	.	gene_id "MSTRG.27563"; transcript_id "MSTRG.27563.362"; exon_number "2";
chr11	StringTie	exon	562079	562776	1000	+	.	gene_id "MSTRG.27563"; transcript_id "MSTRG.27563.362"; exon_number "3";
chr11	StringTie	exon	563189	563317	1000	+	.	gene_id "MSTRG.27563"; transcript_id "MSTRG.27563.362"; exon_number "4";
chr11	StringTie	exon	563396	564073	1000	+	.	gene_id "MSTRG.27563"; transcript_id "MSTRG.27563.362"; exon_number "5";
chr11	StringTie	transcript	561207	564025	1000	+	.	gene_id "MSTRG.27563"; transcript_id "MSTRG.27563.363";
chr11	StringTie	exon	561207	561892	1000	+	.	gene_id "MSTRG.27563"; transcript_id "MSTRG.27563.363"; exon_number "1";
chr11	StringTie	exon	562079	562776	1000	+	.	gene_id "MSTRG.27563"; transcript_id "MSTRG.27563.363"; exon_number "2";
chr11	StringTie	exon	563189	563317	1000	+	.	gene_id "MSTRG.27563"; transcript_id "MSTRG.27563.363"; exon_number "3";
chr11	StringTie	exon	563575	564025	1000	+	.	gene_id "MSTRG.27563"; transcript_id "MSTRG.27563.363"; exon_number "4";
chr11	StringTie	transcript	561240	564025	1000	+	.	gene_id "MSTRG.27563"; transcript_id "MSTRG.27563.364";
chr11	StringTie	exon	561240	561596	1000	+	.	gene_id "MSTRG.27563"; transcript_id "MSTRG.27563.364"; exon_number "1";
chr11	StringTie	exon	561759	561892	1000	+	.	gene_id "MSTRG.27563"; transcript_id "MSTRG.27563.364"; exon_number "2";
chr11	StringTie	exon	562079	562776	1000	+	.	gene_id "MSTRG.27563"; transcript_id "MSTRG.27563.364"; exon_number "3";
chr11	StringTie	exon	563189	563478	1000	+	.	gene_id "MSTRG.27563"; transcript_id "MSTRG.27563.364"; exon_number "4";
chr11	StringTie	exon	563558	564025	1000	+	.	gene_id "MSTRG.27563"; transcript_id "MSTRG.27563.364"; exon_number "5";
chr11	StringTie	transcript	561397	564059	1000	+	.	gene_id "MSTRG.27563"; transcript_id "MSTRG.27563.365";
chr11	StringTie	exon	561397	561555	1000	+	.	gene_id "MSTRG.27563"; transcript_id "MSTRG.27563.365"; exon_number "1";
chr11	StringTie	exon	561762	561892	1000	+	.	gene_id "MSTRG.27563"; transcript_id "MSTRG.27563.365"; exon_number "2";
chr11	StringTie	exon	562079	562776	1000	+	.	gene_id "MSTRG.27563"; transcript_id "MSTRG.27563.365"; exon_number "3";
chr11	StringTie	exon	563189	563317	1000	+	.	gene_id "MSTRG.27563"; transcript_id "MSTRG.27563.365"; exon_number "4";
chr11	StringTie	exon	563396	563478	1000	+	.	gene_id "MSTRG.27563"; transcript_id "MSTRG.27563.365"; exon_number "5";
chr11	StringTie	exon	563558	564059	1000	+	.	gene_id "MSTRG.27563"; transcript_id "MSTRG.27563.365"; exon_number "6";
chr11	StringTie	transcript	561630	564025	1000	+	.	gene_id "MSTRG.27563"; transcript_id "MSTRG.27563.368";
chr11	StringTie	exon	561630	561892	1000	+	.	gene_id "MSTRG.27563"; transcript_id "MSTRG.27563.368"; exon_number "1";
chr11	StringTie	exon	562079	562536	1000	+	.	gene_id "MSTRG.27563"; transcript_id "MSTRG.27563.368"; exon_number "2";
chr11	StringTie	exon	562579	562776	1000	+	.	gene_id "MSTRG.27563"; transcript_id "MSTRG.27563.368"; exon_number "3";
chr11	StringTie	exon	563189	563478	1000	+	.	gene_id "MSTRG.27563"; transcript_id "MSTRG.27563.368"; exon_number "4";
chr11	StringTie	exon	563558	564025	1000	+	.	gene_id "MSTRG.27563"; transcript_id "MSTRG.27563.368"; exon_number "5";
chr11	StringTie	transcript	518947	554913	1000	+	.	gene_id "MSTRG.27563"; transcript_id "MSTRG.27563.37";
chr11	StringTie	exon	518947	519107	1000	+	.	gene_id "MSTRG.27563"; transcript_id "MSTRG.27563.37"; exon_number "1";
chr11	StringTie	exon	522768	524315	1000	+	.	gene_id "MSTRG.27563"; transcript_id "MSTRG.27563.37"; exon_number "2";
chr11	StringTie	exon	528159	528337	1000	+	.	gene_id "MSTRG.27563"; transcript_id "MSTRG.27563.37"; exon_number "3";
chr11	StringTie	exon	539580	539726	1000	+	.	gene_id "MSTRG.27563"; transcript_id "MSTRG.27563.37"; exon_number "4";
chr11	StringTie	exon	540671	540861	1000	+	.	gene_id "MSTRG.27563"; transcript_id "MSTRG.27563.37"; exon_number "5";
chr11	StringTie	exon	541537	541624	1000	+	.	gene_id "MSTRG.27563"; transcript_id "MSTRG.27563.37"; exon_number "6";
chr11	StringTie	exon	544720	544780	1000	+	.	gene_id "MSTRG.27563"; transcript_id "MSTRG.27563.37"; exon_number "7";
chr11	StringTie	exon	549902	549998	1000	+	.	gene_id "MSTRG.27563"; transcript_id "MSTRG.27563.37"; exon_number "8";
chr11	StringTie	exon	550072	550272	1000	+	.	gene_id "MSTRG.27563"; transcript_id "MSTRG.27563.37"; exon_number "9";
chr11	StringTie	exon	551131	551827	1000	+	.	gene_id "MSTRG.27563"; transcript_id "MSTRG.27563.37"; exon_number "10";
chr11	StringTie	exon	551903	551967	1000	+	.	gene_id "MSTRG.27563"; transcript_id "MSTRG.27563.37"; exon_number "11";
chr11	StringTie	exon	552090	552232	1000	+	.	gene_id "MSTRG.27563"; transcript_id "MSTRG.27563.37"; exon_number "12";
chr11	StringTie	exon	552569	552702	1000	+	.	gene_id "MSTRG.27563"; transcript_id "MSTRG.27563.37"; exon_number "13";
chr11	StringTie	exon	553963	554913	1000	+	.	gene_id "MSTRG.27563"; transcript_id "MSTRG.27563.37"; exon_number "14";
chr11	StringTie	transcript	518950	555042	1000	+	.	gene_id "MSTRG.27563"; transcript_id "MSTRG.27563.38";
chr11	StringTie	exon	518950	519107	1000	+	.	gene_id "MSTRG.27563"; transcript_id "MSTRG.27563.38"; exon_number "1";
chr11	StringTie	exon	528159	528337	1000	+	.	gene_id "MSTRG.27563"; transcript_id "MSTRG.27563.38"; exon_number "2";
chr11	StringTie	exon	536626	537605	1000	+	.	gene_id "MSTRG.27563"; transcript_id "MSTRG.27563.38"; exon_number "3";
chr11	StringTie	exon	538523	538860	1000	+	.	gene_id "MSTRG.27563"; transcript_id "MSTRG.27563.38"; exon_number "4";
chr11	StringTie	exon	539580	539726	1000	+	.	gene_id "MSTRG.27563"; transcript_id "MSTRG.27563.38"; exon_number "5";
chr11	StringTie	exon	540671	540861	1000	+	.	gene_id "MSTRG.27563"; transcript_id "MSTRG.27563.38"; exon_number "6";
chr11	StringTie	exon	541537	541624	1000	+	.	gene_id "MSTRG.27563"; transcript_id "MSTRG.27563.38"; exon_number "7";
chr11	StringTie	exon	544720	544780	1000	+	.	gene_id "MSTRG.27563"; transcript_id "MSTRG.27563.38"; exon_number "8";
chr11	StringTie	exon	549902	549998	1000	+	.	gene_id "MSTRG.27563"; transcript_id "MSTRG.27563.38"; exon_number "9";
chr11	StringTie	exon	550072	550272	1000	+	.	gene_id "MSTRG.27563"; transcript_id "MSTRG.27563.38"; exon_number "10";
chr11	StringTie	exon	551131	551827	1000	+	.	gene_id "MSTRG.27563"; transcript_id "MSTRG.27563.38"; exon_number "11";
chr11	StringTie	exon	551903	551967	1000	+	.	gene_id "MSTRG.27563"; transcript_id "MSTRG.27563.38"; exon_number "12";
chr11	StringTie	exon	552090	552232	1000	+	.	gene_id "MSTRG.27563"; transcript_id "MSTRG.27563.38"; exon_number "13";
chr11	StringTie	exon	552569	552702	1000	+	.	gene_id "MSTRG.27563"; transcript_id "MSTRG.27563.38"; exon_number "14";
chr11	StringTie	exon	553963	555042	1000	+	.	gene_id "MSTRG.27563"; transcript_id "MSTRG.27563.38"; exon_number "15";
chr11	StringTie	transcript	518950	522368	1000	+	.	gene_id "MSTRG.27563"; transcript_id "MSTRG.27563.39";
chr11	StringTie	exon	518950	519107	1000	+	.	gene_id "MSTRG.27563"; transcript_id "MSTRG.27563.39"; exon_number "1";
chr11	StringTie	exon	520366	522368	1000	+	.	gene_id "MSTRG.27563"; transcript_id "MSTRG.27563.39"; exon_number "2";
chr11	StringTie	transcript	507306	564209	1000	+	.	gene_id "MSTRG.27563"; transcript_id "MSTRG.27563.4";
chr11	StringTie	exon	507306	512536	1000	+	.	gene_id "MSTRG.27563"; transcript_id "MSTRG.27563.4"; exon_number "1";
chr11	StringTie	exon	513337	513949	1000	+	.	gene_id "MSTRG.27563"; transcript_id "MSTRG.27563.4"; exon_number "2";
chr11	StringTie	exon	514872	515043	1000	+	.	gene_id "MSTRG.27563"; transcript_id "MSTRG.27563.4"; exon_number "3";
chr11	StringTie	exon	517215	519107	1000	+	.	gene_id "MSTRG.27563"; transcript_id "MSTRG.27563.4"; exon_number "4";
chr11	StringTie	exon	528159	528337	1000	+	.	gene_id "MSTRG.27563"; transcript_id "MSTRG.27563.4"; exon_number "5";
chr11	StringTie	exon	538598	538860	1000	+	.	gene_id "MSTRG.27563"; transcript_id "MSTRG.27563.4"; exon_number "6";
chr11	StringTie	exon	539580	539726	1000	+	.	gene_id "MSTRG.27563"; transcript_id "MSTRG.27563.4"; exon_number "7";
chr11	StringTie	exon	540671	540861	1000	+	.	gene_id "MSTRG.27563"; transcript_id "MSTRG.27563.4"; exon_number "8";
chr11	StringTie	exon	541537	541624	1000	+	.	gene_id "MSTRG.27563"; transcript_id "MSTRG.27563.4"; exon_number "9";
chr11	StringTie	exon	544720	544780	1000	+	.	gene_id "MSTRG.27563"; transcript_id "MSTRG.27563.4"; exon_number "10";
chr11	StringTie	exon	549902	549998	1000	+	.	gene_id "MSTRG.27563"; transcript_id "MSTRG.27563.4"; exon_number "11";
chr11	StringTie	exon	550072	550272	1000	+	.	gene_id "MSTRG.27563"; transcript_id "MSTRG.27563.4"; exon_number "12";
chr11	StringTie	exon	551131	551827	1000	+	.	gene_id "MSTRG.27563"; transcript_id "MSTRG.27563.4"; exon_number "13";
chr11	StringTie	exon	551903	551967	1000	+	.	gene_id "MSTRG.27563"; transcript_id "MSTRG.27563.4"; exon_number "14";
chr11	StringTie	exon	552090	552232	1000	+	.	gene_id "MSTRG.27563"; transcript_id "MSTRG.27563.4"; exon_number "15";
chr11	StringTie	exon	552569	552702	1000	+	.	gene_id "MSTRG.27563"; transcript_id "MSTRG.27563.4"; exon_number "16";
chr11	StringTie	exon	553963	561033	1000	+	.	gene_id "MSTRG.27563"; transcript_id "MSTRG.27563.4"; exon_number "17";
chr11	StringTie	exon	561762	561892	1000	+	.	gene_id "MSTRG.27563"; transcript_id "MSTRG.27563.4"; exon_number "18";
chr11	StringTie	exon	562079	562776	1000	+	.	gene_id "MSTRG.27563"; transcript_id "MSTRG.27563.4"; exon_number "19";
chr11	StringTie	exon	563189	563317	1000	+	.	gene_id "MSTRG.27563"; transcript_id "MSTRG.27563.4"; exon_number "20";
chr11	StringTie	exon	563396	563478	1000	+	.	gene_id "MSTRG.27563"; transcript_id "MSTRG.27563.4"; exon_number "21";
chr11	StringTie	exon	563558	564209	1000	+	.	gene_id "MSTRG.27563"; transcript_id "MSTRG.27563.4"; exon_number "22";
chr11	StringTie	transcript	518950	533830	1000	+	.	gene_id "MSTRG.27563"; transcript_id "MSTRG.27563.40";
chr11	StringTie	exon	518950	519107	1000	+	.	gene_id "MSTRG.27563"; transcript_id "MSTRG.27563.40"; exon_number "1";
chr11	StringTie	exon	528159	531606	1000	+	.	gene_id "MSTRG.27563"; transcript_id "MSTRG.27563.40"; exon_number "2";
chr11	StringTie	exon	533684	533830	1000	+	.	gene_id "MSTRG.27563"; transcript_id "MSTRG.27563.40"; exon_number "3";
chr11	StringTie	transcript	518955	554962	1000	+	.	gene_id "MSTRG.27563"; transcript_id "MSTRG.27563.41";
chr11	StringTie	exon	518955	519107	1000	+	.	gene_id "MSTRG.27563"; transcript_id "MSTRG.27563.41"; exon_number "1";
chr11	StringTie	exon	528159	528337	1000	+	.	gene_id "MSTRG.27563"; transcript_id "MSTRG.27563.41"; exon_number "2";
chr11	StringTie	exon	538523	538860	1000	+	.	gene_id "MSTRG.27563"; transcript_id "MSTRG.27563.41"; exon_number "3";
chr11	StringTie	exon	539580	539726	1000	+	.	gene_id "MSTRG.27563"; transcript_id "MSTRG.27563.41"; exon_number "4";
chr11	StringTie	exon	540671	540861	1000	+	.	gene_id "MSTRG.27563"; transcript_id "MSTRG.27563.41"; exon_number "5";
chr11	StringTie	exon	541537	541624	1000	+	.	gene_id "MSTRG.27563"; transcript_id "MSTRG.27563.41"; exon_number "6";
chr11	StringTie	exon	544720	544780	1000	+	.	gene_id "MSTRG.27563"; transcript_id "MSTRG.27563.41"; exon_number "7";
chr11	StringTie	exon	549902	549998	1000	+	.	gene_id "MSTRG.27563"; transcript_id "MSTRG.27563.41"; exon_number "8";
chr11	StringTie	exon	550072	550272	1000	+	.	gene_id "MSTRG.27563"; transcript_id "MSTRG.27563.41"; exon_number "9";
chr11	StringTie	exon	551131	551827	1000	+	.	gene_id "MSTRG.27563"; transcript_id "MSTRG.27563.41"; exon_number "10";
chr11	StringTie	exon	551903	551967	1000	+	.	gene_id "MSTRG.27563"; transcript_id "MSTRG.27563.41"; exon_number "11";
chr11	StringTie	exon	552090	552232	1000	+	.	gene_id "MSTRG.27563"; transcript_id "MSTRG.27563.41"; exon_number "12";
chr11	StringTie	exon	552569	552702	1000	+	.	gene_id "MSTRG.27563"; transcript_id "MSTRG.27563.41"; exon_number "13";
chr11	StringTie	exon	553963	554962	1000	+	.	gene_id "MSTRG.27563"; transcript_id "MSTRG.27563.41"; exon_number "14";
chr11	StringTie	transcript	518955	554957	1000	+	.	gene_id "MSTRG.27563"; transcript_id "MSTRG.27563.42";
chr11	StringTie	exon	518955	519107	1000	+	.	gene_id "MSTRG.27563"; transcript_id "MSTRG.27563.42"; exon_number "1";
chr11	StringTie	exon	528159	528337	1000	+	.	gene_id "MSTRG.27563"; transcript_id "MSTRG.27563.42"; exon_number "2";
chr11	StringTie	exon	539580	539726	1000	+	.	gene_id "MSTRG.27563"; transcript_id "MSTRG.27563.42"; exon_number "3";
chr11	StringTie	exon	540674	540861	1000	+	.	gene_id "MSTRG.27563"; transcript_id "MSTRG.27563.42"; exon_number "4";
chr11	StringTie	exon	541537	541624	1000	+	.	gene_id "MSTRG.27563"; transcript_id "MSTRG.27563.42"; exon_number "5";
chr11	StringTie	exon	544720	544780	1000	+	.	gene_id "MSTRG.27563"; transcript_id "MSTRG.27563.42"; exon_number "6";
chr11	StringTie	exon	549902	549998	1000	+	.	gene_id "MSTRG.27563"; transcript_id "MSTRG.27563.42"; exon_number "7";
chr11	StringTie	exon	550072	550272	1000	+	.	gene_id "MSTRG.27563"; transcript_id "MSTRG.27563.42"; exon_number "8";
chr11	StringTie	exon	551131	551827	1000	+	.	gene_id "MSTRG.27563"; transcript_id "MSTRG.27563.42"; exon_number "9";
chr11	StringTie	exon	551903	551967	1000	+	.	gene_id "MSTRG.27563"; transcript_id "MSTRG.27563.42"; exon_number "10";
chr11	StringTie	exon	552090	552232	1000	+	.	gene_id "MSTRG.27563"; transcript_id "MSTRG.27563.42"; exon_number "11";
chr11	StringTie	exon	552569	552702	1000	+	.	gene_id "MSTRG.27563"; transcript_id "MSTRG.27563.42"; exon_number "12";
chr11	StringTie	exon	553963	554957	1000	+	.	gene_id "MSTRG.27563"; transcript_id "MSTRG.27563.42"; exon_number "13";
chr11	StringTie	transcript	518960	554931	1000	+	.	gene_id "MSTRG.27563"; transcript_id "MSTRG.27563.43";
chr11	StringTie	exon	518960	519107	1000	+	.	gene_id "MSTRG.27563"; transcript_id "MSTRG.27563.43"; exon_number "1";
chr11	StringTie	exon	528159	528337	1000	+	.	gene_id "MSTRG.27563"; transcript_id "MSTRG.27563.43"; exon_number "2";
chr11	StringTie	exon	538598	538860	1000	+	.	gene_id "MSTRG.27563"; transcript_id "MSTRG.27563.43"; exon_number "3";
chr11	StringTie	exon	539580	539726	1000	+	.	gene_id "MSTRG.27563"; transcript_id "MSTRG.27563.43"; exon_number "4";
chr11	StringTie	exon	540671	540861	1000	+	.	gene_id "MSTRG.27563"; transcript_id "MSTRG.27563.43"; exon_number "5";
chr11	StringTie	exon	541537	541624	1000	+	.	gene_id "MSTRG.27563"; transcript_id "MSTRG.27563.43"; exon_number "6";
chr11	StringTie	exon	544720	544780	1000	+	.	gene_id "MSTRG.27563"; transcript_id "MSTRG.27563.43"; exon_number "7";
chr11	StringTie	exon	548642	549128	1000	+	.	gene_id "MSTRG.27563"; transcript_id "MSTRG.27563.43"; exon_number "8";
chr11	StringTie	exon	549902	549998	1000	+	.	gene_id "MSTRG.27563"; transcript_id "MSTRG.27563.43"; exon_number "9";
chr11	StringTie	exon	550072	550272	1000	+	.	gene_id "MSTRG.27563"; transcript_id "MSTRG.27563.43"; exon_number "10";
chr11	StringTie	exon	551131	551302	1000	+	.	gene_id "MSTRG.27563"; transcript_id "MSTRG.27563.43"; exon_number "11";
chr11	StringTie	exon	551651	551827	1000	+	.	gene_id "MSTRG.27563"; transcript_id "MSTRG.27563.43"; exon_number "12";
chr11	StringTie	exon	551903	551967	1000	+	.	gene_id "MSTRG.27563"; transcript_id "MSTRG.27563.43"; exon_number "13";
chr11	StringTie	exon	552090	552232	1000	+	.	gene_id "MSTRG.27563"; transcript_id "MSTRG.27563.43"; exon_number "14";
chr11	StringTie	exon	552569	552702	1000	+	.	gene_id "MSTRG.27563"; transcript_id "MSTRG.27563.43"; exon_number "15";
chr11	StringTie	exon	553963	554931	1000	+	.	gene_id "MSTRG.27563"; transcript_id "MSTRG.27563.43"; exon_number "16";
chr11	StringTie	transcript	518964	564132	1000	+	.	gene_id "MSTRG.27563"; transcript_id "MSTRG.27563.44";
chr11	StringTie	exon	518964	519107	1000	+	.	gene_id "MSTRG.27563"; transcript_id "MSTRG.27563.44"; exon_number "1";
chr11	StringTie	exon	528159	528337	1000	+	.	gene_id "MSTRG.27563"; transcript_id "MSTRG.27563.44"; exon_number "2";
chr11	StringTie	exon	537103	537605	1000	+	.	gene_id "MSTRG.27563"; transcript_id "MSTRG.27563.44"; exon_number "3";
chr11	StringTie	exon	538598	538860	1000	+	.	gene_id "MSTRG.27563"; transcript_id "MSTRG.27563.44"; exon_number "4";
chr11	StringTie	exon	539580	539726	1000	+	.	gene_id "MSTRG.27563"; transcript_id "MSTRG.27563.44"; exon_number "5";
chr11	StringTie	exon	540674	540861	1000	+	.	gene_id "MSTRG.27563"; transcript_id "MSTRG.27563.44"; exon_number "6";
chr11	StringTie	exon	541537	541624	1000	+	.	gene_id "MSTRG.27563"; transcript_id "MSTRG.27563.44"; exon_number "7";
chr11	StringTie	exon	544720	544780	1000	+	.	gene_id "MSTRG.27563"; transcript_id "MSTRG.27563.44"; exon_number "8";
chr11	StringTie	exon	549902	549998	1000	+	.	gene_id "MSTRG.27563"; transcript_id "MSTRG.27563.44"; exon_number "9";
chr11	StringTie	exon	550072	550272	1000	+	.	gene_id "MSTRG.27563"; transcript_id "MSTRG.27563.44"; exon_number "10";
chr11	StringTie	exon	551131	551302	1000	+	.	gene_id "MSTRG.27563"; transcript_id "MSTRG.27563.44"; exon_number "11";
chr11	StringTie	exon	551651	551827	1000	+	.	gene_id "MSTRG.27563"; transcript_id "MSTRG.27563.44"; exon_number "12";
chr11	StringTie	exon	551903	551967	1000	+	.	gene_id "MSTRG.27563"; transcript_id "MSTRG.27563.44"; exon_number "13";
chr11	StringTie	exon	552090	552232	1000	+	.	gene_id "MSTRG.27563"; transcript_id "MSTRG.27563.44"; exon_number "14";
chr11	StringTie	exon	552569	552702	1000	+	.	gene_id "MSTRG.27563"; transcript_id "MSTRG.27563.44"; exon_number "15";
chr11	StringTie	exon	553963	555377	1000	+	.	gene_id "MSTRG.27563"; transcript_id "MSTRG.27563.44"; exon_number "16";
chr11	StringTie	exon	556346	556567	1000	+	.	gene_id "MSTRG.27563"; transcript_id "MSTRG.27563.44"; exon_number "17";
chr11	StringTie	exon	557264	557349	1000	+	.	gene_id "MSTRG.27563"; transcript_id "MSTRG.27563.44"; exon_number "18";
chr11	StringTie	exon	557530	559476	1000	+	.	gene_id "MSTRG.27563"; transcript_id "MSTRG.27563.44"; exon_number "19";
chr11	StringTie	exon	559779	559860	1000	+	.	gene_id "MSTRG.27563"; transcript_id "MSTRG.27563.44"; exon_number "20";
chr11	StringTie	exon	561762	561892	1000	+	.	gene_id "MSTRG.27563"; transcript_id "MSTRG.27563.44"; exon_number "21";
chr11	StringTie	exon	562079	562776	1000	+	.	gene_id "MSTRG.27563"; transcript_id "MSTRG.27563.44"; exon_number "22";
chr11	StringTie	exon	563189	564132	1000	+	.	gene_id "MSTRG.27563"; transcript_id "MSTRG.27563.44"; exon_number "23";
chr11	StringTie	transcript	518964	554981	1000	+	.	gene_id "MSTRG.27563"; transcript_id "MSTRG.27563.45";
chr11	StringTie	exon	518964	519107	1000	+	.	gene_id "MSTRG.27563"; transcript_id "MSTRG.27563.45"; exon_number "1";
chr11	StringTie	exon	528159	528337	1000	+	.	gene_id "MSTRG.27563"; transcript_id "MSTRG.27563.45"; exon_number "2";
chr11	StringTie	exon	538598	538860	1000	+	.	gene_id "MSTRG.27563"; transcript_id "MSTRG.27563.45"; exon_number "3";
chr11	StringTie	exon	539580	539726	1000	+	.	gene_id "MSTRG.27563"; transcript_id "MSTRG.27563.45"; exon_number "4";
chr11	StringTie	exon	540674	540861	1000	+	.	gene_id "MSTRG.27563"; transcript_id "MSTRG.27563.45"; exon_number "5";
chr11	StringTie	exon	541540	541624	1000	+	.	gene_id "MSTRG.27563"; transcript_id "MSTRG.27563.45"; exon_number "6";
chr11	StringTie	exon	544720	544780	1000	+	.	gene_id "MSTRG.27563"; transcript_id "MSTRG.27563.45"; exon_number "7";
chr11	StringTie	exon	549902	549998	1000	+	.	gene_id "MSTRG.27563"; transcript_id "MSTRG.27563.45"; exon_number "8";
chr11	StringTie	exon	550072	550272	1000	+	.	gene_id "MSTRG.27563"; transcript_id "MSTRG.27563.45"; exon_number "9";
chr11	StringTie	exon	551131	551827	1000	+	.	gene_id "MSTRG.27563"; transcript_id "MSTRG.27563.45"; exon_number "10";
chr11	StringTie	exon	551903	551967	1000	+	.	gene_id "MSTRG.27563"; transcript_id "MSTRG.27563.45"; exon_number "11";
chr11	StringTie	exon	552090	552232	1000	+	.	gene_id "MSTRG.27563"; transcript_id "MSTRG.27563.45"; exon_number "12";
chr11	StringTie	exon	552569	552702	1000	+	.	gene_id "MSTRG.27563"; transcript_id "MSTRG.27563.45"; exon_number "13";
chr11	StringTie	exon	553963	554981	1000	+	.	gene_id "MSTRG.27563"; transcript_id "MSTRG.27563.45"; exon_number "14";
chr11	StringTie	transcript	518964	554963	1000	+	.	gene_id "MSTRG.27563"; transcript_id "MSTRG.27563.46";
chr11	StringTie	exon	518964	519107	1000	+	.	gene_id "MSTRG.27563"; transcript_id "MSTRG.27563.46"; exon_number "1";
chr11	StringTie	exon	528159	528337	1000	+	.	gene_id "MSTRG.27563"; transcript_id "MSTRG.27563.46"; exon_number "2";
chr11	StringTie	exon	536453	537605	1000	+	.	gene_id "MSTRG.27563"; transcript_id "MSTRG.27563.46"; exon_number "3";
chr11	StringTie	exon	538523	538860	1000	+	.	gene_id "MSTRG.27563"; transcript_id "MSTRG.27563.46"; exon_number "4";
chr11	StringTie	exon	539580	539726	1000	+	.	gene_id "MSTRG.27563"; transcript_id "MSTRG.27563.46"; exon_number "5";
chr11	StringTie	exon	540671	540861	1000	+	.	gene_id "MSTRG.27563"; transcript_id "MSTRG.27563.46"; exon_number "6";
chr11	StringTie	exon	541537	541624	1000	+	.	gene_id "MSTRG.27563"; transcript_id "MSTRG.27563.46"; exon_number "7";
chr11	StringTie	exon	544720	544780	1000	+	.	gene_id "MSTRG.27563"; transcript_id "MSTRG.27563.46"; exon_number "8";
chr11	StringTie	exon	549902	549998	1000	+	.	gene_id "MSTRG.27563"; transcript_id "MSTRG.27563.46"; exon_number "9";
chr11	StringTie	exon	550072	550272	1000	+	.	gene_id "MSTRG.27563"; transcript_id "MSTRG.27563.46"; exon_number "10";
chr11	StringTie	exon	551131	551827	1000	+	.	gene_id "MSTRG.27563"; transcript_id "MSTRG.27563.46"; exon_number "11";
chr11	StringTie	exon	551903	551967	1000	+	.	gene_id "MSTRG.27563"; transcript_id "MSTRG.27563.46"; exon_number "12";
chr11	StringTie	exon	552090	552232	1000	+	.	gene_id "MSTRG.27563"; transcript_id "MSTRG.27563.46"; exon_number "13";
chr11	StringTie	exon	552569	552702	1000	+	.	gene_id "MSTRG.27563"; transcript_id "MSTRG.27563.46"; exon_number "14";
chr11	StringTie	exon	553963	554963	1000	+	.	gene_id "MSTRG.27563"; transcript_id "MSTRG.27563.46"; exon_number "15";
chr11	StringTie	transcript	518965	554986	1000	+	.	gene_id "MSTRG.27563"; transcript_id "MSTRG.27563.47";
chr11	StringTie	exon	518965	519107	1000	+	.	gene_id "MSTRG.27563"; transcript_id "MSTRG.27563.47"; exon_number "1";
chr11	StringTie	exon	528159	528337	1000	+	.	gene_id "MSTRG.27563"; transcript_id "MSTRG.27563.47"; exon_number "2";
chr11	StringTie	exon	538598	538860	1000	+	.	gene_id "MSTRG.27563"; transcript_id "MSTRG.27563.47"; exon_number "3";
chr11	StringTie	exon	539580	539726	1000	+	.	gene_id "MSTRG.27563"; transcript_id "MSTRG.27563.47"; exon_number "4";
chr11	StringTie	exon	540671	540861	1000	+	.	gene_id "MSTRG.27563"; transcript_id "MSTRG.27563.47"; exon_number "5";
chr11	StringTie	exon	541540	541624	1000	+	.	gene_id "MSTRG.27563"; transcript_id "MSTRG.27563.47"; exon_number "6";
chr11	StringTie	exon	544720	544780	1000	+	.	gene_id "MSTRG.27563"; transcript_id "MSTRG.27563.47"; exon_number "7";
chr11	StringTie	exon	549902	549998	1000	+	.	gene_id "MSTRG.27563"; transcript_id "MSTRG.27563.47"; exon_number "8";
chr11	StringTie	exon	550072	550272	1000	+	.	gene_id "MSTRG.27563"; transcript_id "MSTRG.27563.47"; exon_number "9";
chr11	StringTie	exon	551131	551827	1000	+	.	gene_id "MSTRG.27563"; transcript_id "MSTRG.27563.47"; exon_number "10";
chr11	StringTie	exon	551903	551967	1000	+	.	gene_id "MSTRG.27563"; transcript_id "MSTRG.27563.47"; exon_number "11";
chr11	StringTie	exon	552090	552232	1000	+	.	gene_id "MSTRG.27563"; transcript_id "MSTRG.27563.47"; exon_number "12";
chr11	StringTie	exon	552569	552702	1000	+	.	gene_id "MSTRG.27563"; transcript_id "MSTRG.27563.47"; exon_number "13";
chr11	StringTie	exon	553963	554986	1000	+	.	gene_id "MSTRG.27563"; transcript_id "MSTRG.27563.47"; exon_number "14";
chr11	StringTie	transcript	518970	554980	1000	+	.	gene_id "MSTRG.27563"; transcript_id "MSTRG.27563.48";
chr11	StringTie	exon	518970	519107	1000	+	.	gene_id "MSTRG.27563"; transcript_id "MSTRG.27563.48"; exon_number "1";
chr11	StringTie	exon	528159	528337	1000	+	.	gene_id "MSTRG.27563"; transcript_id "MSTRG.27563.48"; exon_number "2";
chr11	StringTie	exon	538598	538860	1000	+	.	gene_id "MSTRG.27563"; transcript_id "MSTRG.27563.48"; exon_number "3";
chr11	StringTie	exon	539580	539726	1000	+	.	gene_id "MSTRG.27563"; transcript_id "MSTRG.27563.48"; exon_number "4";
chr11	StringTie	exon	540671	540861	1000	+	.	gene_id "MSTRG.27563"; transcript_id "MSTRG.27563.48"; exon_number "5";
chr11	StringTie	exon	541537	541624	1000	+	.	gene_id "MSTRG.27563"; transcript_id "MSTRG.27563.48"; exon_number "6";
chr11	StringTie	exon	544720	544780	1000	+	.	gene_id "MSTRG.27563"; transcript_id "MSTRG.27563.48"; exon_number "7";
chr11	StringTie	exon	548642	549128	1000	+	.	gene_id "MSTRG.27563"; transcript_id "MSTRG.27563.48"; exon_number "8";
chr11	StringTie	exon	549902	549998	1000	+	.	gene_id "MSTRG.27563"; transcript_id "MSTRG.27563.48"; exon_number "9";
chr11	StringTie	exon	550072	550272	1000	+	.	gene_id "MSTRG.27563"; transcript_id "MSTRG.27563.48"; exon_number "10";
chr11	StringTie	exon	551131	551827	1000	+	.	gene_id "MSTRG.27563"; transcript_id "MSTRG.27563.48"; exon_number "11";
chr11	StringTie	exon	551903	551967	1000	+	.	gene_id "MSTRG.27563"; transcript_id "MSTRG.27563.48"; exon_number "12";
chr11	StringTie	exon	552090	552232	1000	+	.	gene_id "MSTRG.27563"; transcript_id "MSTRG.27563.48"; exon_number "13";
chr11	StringTie	exon	552569	552702	1000	+	.	gene_id "MSTRG.27563"; transcript_id "MSTRG.27563.48"; exon_number "14";
chr11	StringTie	exon	553963	554980	1000	+	.	gene_id "MSTRG.27563"; transcript_id "MSTRG.27563.48"; exon_number "15";
chr11	StringTie	transcript	518971	555010	1000	+	.	gene_id "MSTRG.27563"; transcript_id "MSTRG.27563.49";
chr11	StringTie	exon	518971	519107	1000	+	.	gene_id "MSTRG.27563"; transcript_id "MSTRG.27563.49"; exon_number "1";
chr11	StringTie	exon	528159	528337	1000	+	.	gene_id "MSTRG.27563"; transcript_id "MSTRG.27563.49"; exon_number "2";
chr11	StringTie	exon	537466	537605	1000	+	.	gene_id "MSTRG.27563"; transcript_id "MSTRG.27563.49"; exon_number "3";
chr11	StringTie	exon	538523	538860	1000	+	.	gene_id "MSTRG.27563"; transcript_id "MSTRG.27563.49"; exon_number "4";
chr11	StringTie	exon	539580	539726	1000	+	.	gene_id "MSTRG.27563"; transcript_id "MSTRG.27563.49"; exon_number "5";
chr11	StringTie	exon	540671	540861	1000	+	.	gene_id "MSTRG.27563"; transcript_id "MSTRG.27563.49"; exon_number "6";
chr11	StringTie	exon	541540	541624	1000	+	.	gene_id "MSTRG.27563"; transcript_id "MSTRG.27563.49"; exon_number "7";
chr11	StringTie	exon	544720	544780	1000	+	.	gene_id "MSTRG.27563"; transcript_id "MSTRG.27563.49"; exon_number "8";
chr11	StringTie	exon	549902	549998	1000	+	.	gene_id "MSTRG.27563"; transcript_id "MSTRG.27563.49"; exon_number "9";
chr11	StringTie	exon	550072	550272	1000	+	.	gene_id "MSTRG.27563"; transcript_id "MSTRG.27563.49"; exon_number "10";
chr11	StringTie	exon	551131	551827	1000	+	.	gene_id "MSTRG.27563"; transcript_id "MSTRG.27563.49"; exon_number "11";
chr11	StringTie	exon	551903	551967	1000	+	.	gene_id "MSTRG.27563"; transcript_id "MSTRG.27563.49"; exon_number "12";
chr11	StringTie	exon	552090	552232	1000	+	.	gene_id "MSTRG.27563"; transcript_id "MSTRG.27563.49"; exon_number "13";
chr11	StringTie	exon	552569	552702	1000	+	.	gene_id "MSTRG.27563"; transcript_id "MSTRG.27563.49"; exon_number "14";
chr11	StringTie	exon	553963	555010	1000	+	.	gene_id "MSTRG.27563"; transcript_id "MSTRG.27563.49"; exon_number "15";
chr11	StringTie	transcript	507389	515181	1000	+	.	gene_id "MSTRG.27563"; transcript_id "MSTRG.27563.5";
chr11	StringTie	exon	507389	512536	1000	+	.	gene_id "MSTRG.27563"; transcript_id "MSTRG.27563.5"; exon_number "1";
chr11	StringTie	exon	513166	513949	1000	+	.	gene_id "MSTRG.27563"; transcript_id "MSTRG.27563.5"; exon_number "2";
chr11	StringTie	exon	514872	515181	1000	+	.	gene_id "MSTRG.27563"; transcript_id "MSTRG.27563.5"; exon_number "3";
chr11	StringTie	transcript	518971	554964	1000	+	.	gene_id "MSTRG.27563"; transcript_id "MSTRG.27563.50";
chr11	StringTie	exon	518971	519107	1000	+	.	gene_id "MSTRG.27563"; transcript_id "MSTRG.27563.50"; exon_number "1";
chr11	StringTie	exon	528159	528337	1000	+	.	gene_id "MSTRG.27563"; transcript_id "MSTRG.27563.50"; exon_number "2";
chr11	StringTie	exon	538598	538860	1000	+	.	gene_id "MSTRG.27563"; transcript_id "MSTRG.27563.50"; exon_number "3";
chr11	StringTie	exon	539580	539726	1000	+	.	gene_id "MSTRG.27563"; transcript_id "MSTRG.27563.50"; exon_number "4";
chr11	StringTie	exon	540671	540861	1000	+	.	gene_id "MSTRG.27563"; transcript_id "MSTRG.27563.50"; exon_number "5";
chr11	StringTie	exon	541537	541624	1000	+	.	gene_id "MSTRG.27563"; transcript_id "MSTRG.27563.50"; exon_number "6";
chr11	StringTie	exon	544720	544780	1000	+	.	gene_id "MSTRG.27563"; transcript_id "MSTRG.27563.50"; exon_number "7";
chr11	StringTie	exon	549902	549998	1000	+	.	gene_id "MSTRG.27563"; transcript_id "MSTRG.27563.50"; exon_number "8";
chr11	StringTie	exon	550072	550272	1000	+	.	gene_id "MSTRG.27563"; transcript_id "MSTRG.27563.50"; exon_number "9";
chr11	StringTie	exon	551182	551827	1000	+	.	gene_id "MSTRG.27563"; transcript_id "MSTRG.27563.50"; exon_number "10";
chr11	StringTie	exon	551903	551967	1000	+	.	gene_id "MSTRG.27563"; transcript_id "MSTRG.27563.50"; exon_number "11";
chr11	StringTie	exon	552090	552232	1000	+	.	gene_id "MSTRG.27563"; transcript_id "MSTRG.27563.50"; exon_number "12";
chr11	StringTie	exon	552569	552702	1000	+	.	gene_id "MSTRG.27563"; transcript_id "MSTRG.27563.50"; exon_number "13";
chr11	StringTie	exon	553963	554964	1000	+	.	gene_id "MSTRG.27563"; transcript_id "MSTRG.27563.50"; exon_number "14";
chr11	StringTie	transcript	518971	555060	1000	+	.	gene_id "MSTRG.27563"; transcript_id "MSTRG.27563.51";
chr11	StringTie	exon	518971	519107	1000	+	.	gene_id "MSTRG.27563"; transcript_id "MSTRG.27563.51"; exon_number "1";
chr11	StringTie	exon	528159	528337	1000	+	.	gene_id "MSTRG.27563"; transcript_id "MSTRG.27563.51"; exon_number "2";
chr11	StringTie	exon	537466	537605	1000	+	.	gene_id "MSTRG.27563"; transcript_id "MSTRG.27563.51"; exon_number "3";
chr11	StringTie	exon	538598	538860	1000	+	.	gene_id "MSTRG.27563"; transcript_id "MSTRG.27563.51"; exon_number "4";
chr11	StringTie	exon	539580	539726	1000	+	.	gene_id "MSTRG.27563"; transcript_id "MSTRG.27563.51"; exon_number "5";
chr11	StringTie	exon	540674	540861	1000	+	.	gene_id "MSTRG.27563"; transcript_id "MSTRG.27563.51"; exon_number "6";
chr11	StringTie	exon	541537	541624	1000	+	.	gene_id "MSTRG.27563"; transcript_id "MSTRG.27563.51"; exon_number "7";
chr11	StringTie	exon	544720	544780	1000	+	.	gene_id "MSTRG.27563"; transcript_id "MSTRG.27563.51"; exon_number "8";
chr11	StringTie	exon	549902	549998	1000	+	.	gene_id "MSTRG.27563"; transcript_id "MSTRG.27563.51"; exon_number "9";
chr11	StringTie	exon	550072	550272	1000	+	.	gene_id "MSTRG.27563"; transcript_id "MSTRG.27563.51"; exon_number "10";
chr11	StringTie	exon	551131	551302	1000	+	.	gene_id "MSTRG.27563"; transcript_id "MSTRG.27563.51"; exon_number "11";
chr11	StringTie	exon	551651	551827	1000	+	.	gene_id "MSTRG.27563"; transcript_id "MSTRG.27563.51"; exon_number "12";
chr11	StringTie	exon	551903	551967	1000	+	.	gene_id "MSTRG.27563"; transcript_id "MSTRG.27563.51"; exon_number "13";
chr11	StringTie	exon	552090	552232	1000	+	.	gene_id "MSTRG.27563"; transcript_id "MSTRG.27563.51"; exon_number "14";
chr11	StringTie	exon	552569	552702	1000	+	.	gene_id "MSTRG.27563"; transcript_id "MSTRG.27563.51"; exon_number "15";
chr11	StringTie	exon	553963	555060	1000	+	.	gene_id "MSTRG.27563"; transcript_id "MSTRG.27563.51"; exon_number "16";
chr11	StringTie	transcript	518972	554932	1000	+	.	gene_id "MSTRG.27563"; transcript_id "MSTRG.27563.52";
chr11	StringTie	exon	518972	519107	1000	+	.	gene_id "MSTRG.27563"; transcript_id "MSTRG.27563.52"; exon_number "1";
chr11	StringTie	exon	528159	528337	1000	+	.	gene_id "MSTRG.27563"; transcript_id "MSTRG.27563.52"; exon_number "2";
chr11	StringTie	exon	539580	539726	1000	+	.	gene_id "MSTRG.27563"; transcript_id "MSTRG.27563.52"; exon_number "3";
chr11	StringTie	exon	540674	540861	1000	+	.	gene_id "MSTRG.27563"; transcript_id "MSTRG.27563.52"; exon_number "4";
chr11	StringTie	exon	541537	541624	1000	+	.	gene_id "MSTRG.27563"; transcript_id "MSTRG.27563.52"; exon_number "5";
chr11	StringTie	exon	544720	544780	1000	+	.	gene_id "MSTRG.27563"; transcript_id "MSTRG.27563.52"; exon_number "6";
chr11	StringTie	exon	549902	549998	1000	+	.	gene_id "MSTRG.27563"; transcript_id "MSTRG.27563.52"; exon_number "7";
chr11	StringTie	exon	550072	550272	1000	+	.	gene_id "MSTRG.27563"; transcript_id "MSTRG.27563.52"; exon_number "8";
chr11	StringTie	exon	551131	551302	1000	+	.	gene_id "MSTRG.27563"; transcript_id "MSTRG.27563.52"; exon_number "9";
chr11	StringTie	exon	551651	551967	1000	+	.	gene_id "MSTRG.27563"; transcript_id "MSTRG.27563.52"; exon_number "10";
chr11	StringTie	exon	552090	552232	1000	+	.	gene_id "MSTRG.27563"; transcript_id "MSTRG.27563.52"; exon_number "11";
chr11	StringTie	exon	552569	552702	1000	+	.	gene_id "MSTRG.27563"; transcript_id "MSTRG.27563.52"; exon_number "12";
chr11	StringTie	exon	553963	554932	1000	+	.	gene_id "MSTRG.27563"; transcript_id "MSTRG.27563.52"; exon_number "13";
chr11	StringTie	transcript	518982	555047	1000	+	.	gene_id "MSTRG.27563"; transcript_id "MSTRG.27563.53";
chr11	StringTie	exon	518982	519107	1000	+	.	gene_id "MSTRG.27563"; transcript_id "MSTRG.27563.53"; exon_number "1";
chr11	StringTie	exon	528159	528337	1000	+	.	gene_id "MSTRG.27563"; transcript_id "MSTRG.27563.53"; exon_number "2";
chr11	StringTie	exon	537103	537605	1000	+	.	gene_id "MSTRG.27563"; transcript_id "MSTRG.27563.53"; exon_number "3";
chr11	StringTie	exon	538523	538860	1000	+	.	gene_id "MSTRG.27563"; transcript_id "MSTRG.27563.53"; exon_number "4";
chr11	StringTie	exon	539580	539726	1000	+	.	gene_id "MSTRG.27563"; transcript_id "MSTRG.27563.53"; exon_number "5";
chr11	StringTie	exon	540671	540861	1000	+	.	gene_id "MSTRG.27563"; transcript_id "MSTRG.27563.53"; exon_number "6";
chr11	StringTie	exon	541537	541624	1000	+	.	gene_id "MSTRG.27563"; transcript_id "MSTRG.27563.53"; exon_number "7";
chr11	StringTie	exon	544720	544780	1000	+	.	gene_id "MSTRG.27563"; transcript_id "MSTRG.27563.53"; exon_number "8";
chr11	StringTie	exon	549902	549998	1000	+	.	gene_id "MSTRG.27563"; transcript_id "MSTRG.27563.53"; exon_number "9";
chr11	StringTie	exon	550072	550272	1000	+	.	gene_id "MSTRG.27563"; transcript_id "MSTRG.27563.53"; exon_number "10";
chr11	StringTie	exon	551131	551302	1000	+	.	gene_id "MSTRG.27563"; transcript_id "MSTRG.27563.53"; exon_number "11";
chr11	StringTie	exon	551651	551827	1000	+	.	gene_id "MSTRG.27563"; transcript_id "MSTRG.27563.53"; exon_number "12";
chr11	StringTie	exon	551903	551967	1000	+	.	gene_id "MSTRG.27563"; transcript_id "MSTRG.27563.53"; exon_number "13";
chr11	StringTie	exon	552090	552232	1000	+	.	gene_id "MSTRG.27563"; transcript_id "MSTRG.27563.53"; exon_number "14";
chr11	StringTie	exon	552569	552702	1000	+	.	gene_id "MSTRG.27563"; transcript_id "MSTRG.27563.53"; exon_number "15";
chr11	StringTie	exon	553963	555047	1000	+	.	gene_id "MSTRG.27563"; transcript_id "MSTRG.27563.53"; exon_number "16";
chr11	StringTie	transcript	518982	555004	1000	+	.	gene_id "MSTRG.27563"; transcript_id "MSTRG.27563.54";
chr11	StringTie	exon	518982	519107	1000	+	.	gene_id "MSTRG.27563"; transcript_id "MSTRG.27563.54"; exon_number "1";
chr11	StringTie	exon	528159	528337	1000	+	.	gene_id "MSTRG.27563"; transcript_id "MSTRG.27563.54"; exon_number "2";
chr11	StringTie	exon	536812	537605	1000	+	.	gene_id "MSTRG.27563"; transcript_id "MSTRG.27563.54"; exon_number "3";
chr11	StringTie	exon	538598	538860	1000	+	.	gene_id "MSTRG.27563"; transcript_id "MSTRG.27563.54"; exon_number "4";
chr11	StringTie	exon	539580	539726	1000	+	.	gene_id "MSTRG.27563"; transcript_id "MSTRG.27563.54"; exon_number "5";
chr11	StringTie	exon	540671	540861	1000	+	.	gene_id "MSTRG.27563"; transcript_id "MSTRG.27563.54"; exon_number "6";
chr11	StringTie	exon	541537	541624	1000	+	.	gene_id "MSTRG.27563"; transcript_id "MSTRG.27563.54"; exon_number "7";
chr11	StringTie	exon	544720	544780	1000	+	.	gene_id "MSTRG.27563"; transcript_id "MSTRG.27563.54"; exon_number "8";
chr11	StringTie	exon	549902	549998	1000	+	.	gene_id "MSTRG.27563"; transcript_id "MSTRG.27563.54"; exon_number "9";
chr11	StringTie	exon	550072	550272	1000	+	.	gene_id "MSTRG.27563"; transcript_id "MSTRG.27563.54"; exon_number "10";
chr11	StringTie	exon	551131	551827	1000	+	.	gene_id "MSTRG.27563"; transcript_id "MSTRG.27563.54"; exon_number "11";
chr11	StringTie	exon	551903	551967	1000	+	.	gene_id "MSTRG.27563"; transcript_id "MSTRG.27563.54"; exon_number "12";
chr11	StringTie	exon	552090	552232	1000	+	.	gene_id "MSTRG.27563"; transcript_id "MSTRG.27563.54"; exon_number "13";
chr11	StringTie	exon	552569	552702	1000	+	.	gene_id "MSTRG.27563"; transcript_id "MSTRG.27563.54"; exon_number "14";
chr11	StringTie	exon	553963	555004	1000	+	.	gene_id "MSTRG.27563"; transcript_id "MSTRG.27563.54"; exon_number "15";
chr11	StringTie	transcript	518982	554917	1000	+	.	gene_id "MSTRG.27563"; transcript_id "MSTRG.27563.55";
chr11	StringTie	exon	518982	519107	1000	+	.	gene_id "MSTRG.27563"; transcript_id "MSTRG.27563.55"; exon_number "1";
chr11	StringTie	exon	528159	528337	1000	+	.	gene_id "MSTRG.27563"; transcript_id "MSTRG.27563.55"; exon_number "2";
chr11	StringTie	exon	539580	539726	1000	+	.	gene_id "MSTRG.27563"; transcript_id "MSTRG.27563.55"; exon_number "3";
chr11	StringTie	exon	540674	540861	1000	+	.	gene_id "MSTRG.27563"; transcript_id "MSTRG.27563.55"; exon_number "4";
chr11	StringTie	exon	541537	541624	1000	+	.	gene_id "MSTRG.27563"; transcript_id "MSTRG.27563.55"; exon_number "5";
chr11	StringTie	exon	544720	544780	1000	+	.	gene_id "MSTRG.27563"; transcript_id "MSTRG.27563.55"; exon_number "6";
chr11	StringTie	exon	549902	549998	1000	+	.	gene_id "MSTRG.27563"; transcript_id "MSTRG.27563.55"; exon_number "7";
chr11	StringTie	exon	550072	550272	1000	+	.	gene_id "MSTRG.27563"; transcript_id "MSTRG.27563.55"; exon_number "8";
chr11	StringTie	exon	551131	551827	1000	+	.	gene_id "MSTRG.27563"; transcript_id "MSTRG.27563.55"; exon_number "9";
chr11	StringTie	exon	551903	551967	1000	+	.	gene_id "MSTRG.27563"; transcript_id "MSTRG.27563.55"; exon_number "10";
chr11	StringTie	exon	552090	552232	1000	+	.	gene_id "MSTRG.27563"; transcript_id "MSTRG.27563.55"; exon_number "11";
chr11	StringTie	exon	552584	552702	1000	+	.	gene_id "MSTRG.27563"; transcript_id "MSTRG.27563.55"; exon_number "12";
chr11	StringTie	exon	553963	554917	1000	+	.	gene_id "MSTRG.27563"; transcript_id "MSTRG.27563.55"; exon_number "13";
chr11	StringTie	transcript	518983	529659	1000	+	.	gene_id "MSTRG.27563"; transcript_id "MSTRG.27563.56";
chr11	StringTie	exon	518983	519107	1000	+	.	gene_id "MSTRG.27563"; transcript_id "MSTRG.27563.56"; exon_number "1";
chr11	StringTie	exon	528159	528337	1000	+	.	gene_id "MSTRG.27563"; transcript_id "MSTRG.27563.56"; exon_number "2";
chr11	StringTie	exon	528856	528947	1000	+	.	gene_id "MSTRG.27563"; transcript_id "MSTRG.27563.56"; exon_number "3";
chr11	StringTie	exon	529154	529659	1000	+	.	gene_id "MSTRG.27563"; transcript_id "MSTRG.27563.56"; exon_number "4";
chr11	StringTie	transcript	518989	554961	1000	+	.	gene_id "MSTRG.27563"; transcript_id "MSTRG.27563.57";
chr11	StringTie	exon	518989	519107	1000	+	.	gene_id "MSTRG.27563"; transcript_id "MSTRG.27563.57"; exon_number "1";
chr11	StringTie	exon	528159	528337	1000	+	.	gene_id "MSTRG.27563"; transcript_id "MSTRG.27563.57"; exon_number "2";
chr11	StringTie	exon	538523	538860	1000	+	.	gene_id "MSTRG.27563"; transcript_id "MSTRG.27563.57"; exon_number "3";
chr11	StringTie	exon	539580	539726	1000	+	.	gene_id "MSTRG.27563"; transcript_id "MSTRG.27563.57"; exon_number "4";
chr11	StringTie	exon	540671	540861	1000	+	.	gene_id "MSTRG.27563"; transcript_id "MSTRG.27563.57"; exon_number "5";
chr11	StringTie	exon	541537	541624	1000	+	.	gene_id "MSTRG.27563"; transcript_id "MSTRG.27563.57"; exon_number "6";
chr11	StringTie	exon	544720	544780	1000	+	.	gene_id "MSTRG.27563"; transcript_id "MSTRG.27563.57"; exon_number "7";
chr11	StringTie	exon	549902	549998	1000	+	.	gene_id "MSTRG.27563"; transcript_id "MSTRG.27563.57"; exon_number "8";
chr11	StringTie	exon	550072	550272	1000	+	.	gene_id "MSTRG.27563"; transcript_id "MSTRG.27563.57"; exon_number "9";
chr11	StringTie	exon	551131	551827	1000	+	.	gene_id "MSTRG.27563"; transcript_id "MSTRG.27563.57"; exon_number "10";
chr11	StringTie	exon	551903	551967	1000	+	.	gene_id "MSTRG.27563"; transcript_id "MSTRG.27563.57"; exon_number "11";
chr11	StringTie	exon	552090	552232	1000	+	.	gene_id "MSTRG.27563"; transcript_id "MSTRG.27563.57"; exon_number "12";
chr11	StringTie	exon	552584	552702	1000	+	.	gene_id "MSTRG.27563"; transcript_id "MSTRG.27563.57"; exon_number "13";
chr11	StringTie	exon	553963	554961	1000	+	.	gene_id "MSTRG.27563"; transcript_id "MSTRG.27563.57"; exon_number "14";
chr11	StringTie	transcript	518997	564115	1000	+	.	gene_id "MSTRG.27563"; transcript_id "MSTRG.27563.58";
chr11	StringTie	exon	518997	519107	1000	+	.	gene_id "MSTRG.27563"; transcript_id "MSTRG.27563.58"; exon_number "1";
chr11	StringTie	exon	528159	528337	1000	+	.	gene_id "MSTRG.27563"; transcript_id "MSTRG.27563.58"; exon_number "2";
chr11	StringTie	exon	538598	538860	1000	+	.	gene_id "MSTRG.27563"; transcript_id "MSTRG.27563.58"; exon_number "3";
chr11	StringTie	exon	539580	539726	1000	+	.	gene_id "MSTRG.27563"; transcript_id "MSTRG.27563.58"; exon_number "4";
chr11	StringTie	exon	540671	540861	1000	+	.	gene_id "MSTRG.27563"; transcript_id "MSTRG.27563.58"; exon_number "5";
chr11	StringTie	exon	541537	541624	1000	+	.	gene_id "MSTRG.27563"; transcript_id "MSTRG.27563.58"; exon_number "6";
chr11	StringTie	exon	544720	544780	1000	+	.	gene_id "MSTRG.27563"; transcript_id "MSTRG.27563.58"; exon_number "7";
chr11	StringTie	exon	549902	549998	1000	+	.	gene_id "MSTRG.27563"; transcript_id "MSTRG.27563.58"; exon_number "8";
chr11	StringTie	exon	550072	550272	1000	+	.	gene_id "MSTRG.27563"; transcript_id "MSTRG.27563.58"; exon_number "9";
chr11	StringTie	exon	551131	551302	1000	+	.	gene_id "MSTRG.27563"; transcript_id "MSTRG.27563.58"; exon_number "10";
chr11	StringTie	exon	551651	551827	1000	+	.	gene_id "MSTRG.27563"; transcript_id "MSTRG.27563.58"; exon_number "11";
chr11	StringTie	exon	551903	551967	1000	+	.	gene_id "MSTRG.27563"; transcript_id "MSTRG.27563.58"; exon_number "12";
chr11	StringTie	exon	552090	552107	1000	+	.	gene_id "MSTRG.27563"; transcript_id "MSTRG.27563.58"; exon_number "13";
chr11	StringTie	exon	556264	556395	1000	+	.	gene_id "MSTRG.27563"; transcript_id "MSTRG.27563.58"; exon_number "14";
chr11	StringTie	exon	556500	556567	1000	+	.	gene_id "MSTRG.27563"; transcript_id "MSTRG.27563.58"; exon_number "15";
chr11	StringTie	exon	557264	557349	1000	+	.	gene_id "MSTRG.27563"; transcript_id "MSTRG.27563.58"; exon_number "16";
chr11	StringTie	exon	557530	559476	1000	+	.	gene_id "MSTRG.27563"; transcript_id "MSTRG.27563.58"; exon_number "17";
chr11	StringTie	exon	559779	559860	1000	+	.	gene_id "MSTRG.27563"; transcript_id "MSTRG.27563.58"; exon_number "18";
chr11	StringTie	exon	561762	561892	1000	+	.	gene_id "MSTRG.27563"; transcript_id "MSTRG.27563.58"; exon_number "19";
chr11	StringTie	exon	562079	562776	1000	+	.	gene_id "MSTRG.27563"; transcript_id "MSTRG.27563.58"; exon_number "20";
chr11	StringTie	exon	563189	563478	1000	+	.	gene_id "MSTRG.27563"; transcript_id "MSTRG.27563.58"; exon_number "21";
chr11	StringTie	exon	563558	564115	1000	+	.	gene_id "MSTRG.27563"; transcript_id "MSTRG.27563.58"; exon_number "22";
chr11	StringTie	transcript	518997	521664	1000	+	.	gene_id "MSTRG.27563"; transcript_id "MSTRG.27563.59";
chr11	StringTie	exon	518997	519107	1000	+	.	gene_id "MSTRG.27563"; transcript_id "MSTRG.27563.59"; exon_number "1";
chr11	StringTie	exon	520795	521664	1000	+	.	gene_id "MSTRG.27563"; transcript_id "MSTRG.27563.59"; exon_number "2";
chr11	StringTie	transcript	509755	514617	1000	+	.	gene_id "MSTRG.27563"; transcript_id "MSTRG.27563.6";
chr11	StringTie	exon	509755	510370	1000	+	.	gene_id "MSTRG.27563"; transcript_id "MSTRG.27563.6"; exon_number "1";
chr11	StringTie	exon	514205	514617	1000	+	.	gene_id "MSTRG.27563"; transcript_id "MSTRG.27563.6"; exon_number "2";
chr11	StringTie	transcript	518997	554932	1000	+	.	gene_id "MSTRG.27563"; transcript_id "MSTRG.27563.60";
chr11	StringTie	exon	518997	519107	1000	+	.	gene_id "MSTRG.27563"; transcript_id "MSTRG.27563.60"; exon_number "1";
chr11	StringTie	exon	528159	528337	1000	+	.	gene_id "MSTRG.27563"; transcript_id "MSTRG.27563.60"; exon_number "2";
chr11	StringTie	exon	538598	538860	1000	+	.	gene_id "MSTRG.27563"; transcript_id "MSTRG.27563.60"; exon_number "3";
chr11	StringTie	exon	539583	539726	1000	+	.	gene_id "MSTRG.27563"; transcript_id "MSTRG.27563.60"; exon_number "4";
chr11	StringTie	exon	540674	540861	1000	+	.	gene_id "MSTRG.27563"; transcript_id "MSTRG.27563.60"; exon_number "5";
chr11	StringTie	exon	541537	541624	1000	+	.	gene_id "MSTRG.27563"; transcript_id "MSTRG.27563.60"; exon_number "6";
chr11	StringTie	exon	544720	544780	1000	+	.	gene_id "MSTRG.27563"; transcript_id "MSTRG.27563.60"; exon_number "7";
chr11	StringTie	exon	549902	549998	1000	+	.	gene_id "MSTRG.27563"; transcript_id "MSTRG.27563.60"; exon_number "8";
chr11	StringTie	exon	550072	550272	1000	+	.	gene_id "MSTRG.27563"; transcript_id "MSTRG.27563.60"; exon_number "9";
chr11	StringTie	exon	551131	551827	1000	+	.	gene_id "MSTRG.27563"; transcript_id "MSTRG.27563.60"; exon_number "10";
chr11	StringTie	exon	551903	551967	1000	+	.	gene_id "MSTRG.27563"; transcript_id "MSTRG.27563.60"; exon_number "11";
chr11	StringTie	exon	552090	552232	1000	+	.	gene_id "MSTRG.27563"; transcript_id "MSTRG.27563.60"; exon_number "12";
chr11	StringTie	exon	552569	552702	1000	+	.	gene_id "MSTRG.27563"; transcript_id "MSTRG.27563.60"; exon_number "13";
chr11	StringTie	exon	553963	554932	1000	+	.	gene_id "MSTRG.27563"; transcript_id "MSTRG.27563.60"; exon_number "14";
chr11	StringTie	transcript	518998	554956	1000	+	.	gene_id "MSTRG.27563"; transcript_id "MSTRG.27563.61";
chr11	StringTie	exon	518998	519107	1000	+	.	gene_id "MSTRG.27563"; transcript_id "MSTRG.27563.61"; exon_number "1";
chr11	StringTie	exon	528159	528337	1000	+	.	gene_id "MSTRG.27563"; transcript_id "MSTRG.27563.61"; exon_number "2";
chr11	StringTie	exon	539580	539726	1000	+	.	gene_id "MSTRG.27563"; transcript_id "MSTRG.27563.61"; exon_number "3";
chr11	StringTie	exon	540671	540861	1000	+	.	gene_id "MSTRG.27563"; transcript_id "MSTRG.27563.61"; exon_number "4";
chr11	StringTie	exon	541540	541624	1000	+	.	gene_id "MSTRG.27563"; transcript_id "MSTRG.27563.61"; exon_number "5";
chr11	StringTie	exon	544720	544780	1000	+	.	gene_id "MSTRG.27563"; transcript_id "MSTRG.27563.61"; exon_number "6";
chr11	StringTie	exon	549902	549998	1000	+	.	gene_id "MSTRG.27563"; transcript_id "MSTRG.27563.61"; exon_number "7";
chr11	StringTie	exon	550072	550272	1000	+	.	gene_id "MSTRG.27563"; transcript_id "MSTRG.27563.61"; exon_number "8";
chr11	StringTie	exon	551131	551827	1000	+	.	gene_id "MSTRG.27563"; transcript_id "MSTRG.27563.61"; exon_number "9";
chr11	StringTie	exon	551903	551967	1000	+	.	gene_id "MSTRG.27563"; transcript_id "MSTRG.27563.61"; exon_number "10";
chr11	StringTie	exon	552090	552232	1000	+	.	gene_id "MSTRG.27563"; transcript_id "MSTRG.27563.61"; exon_number "11";
chr11	StringTie	exon	552569	552702	1000	+	.	gene_id "MSTRG.27563"; transcript_id "MSTRG.27563.61"; exon_number "12";
chr11	StringTie	exon	553963	554956	1000	+	.	gene_id "MSTRG.27563"; transcript_id "MSTRG.27563.61"; exon_number "13";
chr11	StringTie	transcript	518998	554944	1000	+	.	gene_id "MSTRG.27563"; transcript_id "MSTRG.27563.62";
chr11	StringTie	exon	518998	519107	1000	+	.	gene_id "MSTRG.27563"; transcript_id "MSTRG.27563.62"; exon_number "1";
chr11	StringTie	exon	528159	528337	1000	+	.	gene_id "MSTRG.27563"; transcript_id "MSTRG.27563.62"; exon_number "2";
chr11	StringTie	exon	538523	538860	1000	+	.	gene_id "MSTRG.27563"; transcript_id "MSTRG.27563.62"; exon_number "3";
chr11	StringTie	exon	539580	539726	1000	+	.	gene_id "MSTRG.27563"; transcript_id "MSTRG.27563.62"; exon_number "4";
chr11	StringTie	exon	540671	540861	1000	+	.	gene_id "MSTRG.27563"; transcript_id "MSTRG.27563.62"; exon_number "5";
chr11	StringTie	exon	541540	541624	1000	+	.	gene_id "MSTRG.27563"; transcript_id "MSTRG.27563.62"; exon_number "6";
chr11	StringTie	exon	544720	544780	1000	+	.	gene_id "MSTRG.27563"; transcript_id "MSTRG.27563.62"; exon_number "7";
chr11	StringTie	exon	549902	549998	1000	+	.	gene_id "MSTRG.27563"; transcript_id "MSTRG.27563.62"; exon_number "8";
chr11	StringTie	exon	550072	550272	1000	+	.	gene_id "MSTRG.27563"; transcript_id "MSTRG.27563.62"; exon_number "9";
chr11	StringTie	exon	551131	551827	1000	+	.	gene_id "MSTRG.27563"; transcript_id "MSTRG.27563.62"; exon_number "10";
chr11	StringTie	exon	551903	551967	1000	+	.	gene_id "MSTRG.27563"; transcript_id "MSTRG.27563.62"; exon_number "11";
chr11	StringTie	exon	552090	552232	1000	+	.	gene_id "MSTRG.27563"; transcript_id "MSTRG.27563.62"; exon_number "12";
chr11	StringTie	exon	552569	552702	1000	+	.	gene_id "MSTRG.27563"; transcript_id "MSTRG.27563.62"; exon_number "13";
chr11	StringTie	exon	553963	554944	1000	+	.	gene_id "MSTRG.27563"; transcript_id "MSTRG.27563.62"; exon_number "14";
chr11	StringTie	transcript	519025	554961	1000	+	.	gene_id "MSTRG.27563"; transcript_id "MSTRG.27563.63";
chr11	StringTie	exon	519025	519107	1000	+	.	gene_id "MSTRG.27563"; transcript_id "MSTRG.27563.63"; exon_number "1";
chr11	StringTie	exon	528159	528337	1000	+	.	gene_id "MSTRG.27563"; transcript_id "MSTRG.27563.63"; exon_number "2";
chr11	StringTie	exon	539580	539726	1000	+	.	gene_id "MSTRG.27563"; transcript_id "MSTRG.27563.63"; exon_number "3";
chr11	StringTie	exon	540671	540861	1000	+	.	gene_id "MSTRG.27563"; transcript_id "MSTRG.27563.63"; exon_number "4";
chr11	StringTie	exon	541540	541624	1000	+	.	gene_id "MSTRG.27563"; transcript_id "MSTRG.27563.63"; exon_number "5";
chr11	StringTie	exon	544720	544780	1000	+	.	gene_id "MSTRG.27563"; transcript_id "MSTRG.27563.63"; exon_number "6";
chr11	StringTie	exon	548645	549128	1000	+	.	gene_id "MSTRG.27563"; transcript_id "MSTRG.27563.63"; exon_number "7";
chr11	StringTie	exon	549902	549998	1000	+	.	gene_id "MSTRG.27563"; transcript_id "MSTRG.27563.63"; exon_number "8";
chr11	StringTie	exon	550072	550272	1000	+	.	gene_id "MSTRG.27563"; transcript_id "MSTRG.27563.63"; exon_number "9";
chr11	StringTie	exon	551131	551827	1000	+	.	gene_id "MSTRG.27563"; transcript_id "MSTRG.27563.63"; exon_number "10";
chr11	StringTie	exon	551903	551967	1000	+	.	gene_id "MSTRG.27563"; transcript_id "MSTRG.27563.63"; exon_number "11";
chr11	StringTie	exon	552090	552232	1000	+	.	gene_id "MSTRG.27563"; transcript_id "MSTRG.27563.63"; exon_number "12";
chr11	StringTie	exon	552569	552702	1000	+	.	gene_id "MSTRG.27563"; transcript_id "MSTRG.27563.63"; exon_number "13";
chr11	StringTie	exon	553963	554961	1000	+	.	gene_id "MSTRG.27563"; transcript_id "MSTRG.27563.63"; exon_number "14";
chr11	StringTie	transcript	519026	554963	1000	+	.	gene_id "MSTRG.27563"; transcript_id "MSTRG.27563.64";
chr11	StringTie	exon	519026	519107	1000	+	.	gene_id "MSTRG.27563"; transcript_id "MSTRG.27563.64"; exon_number "1";
chr11	StringTie	exon	528159	528337	1000	+	.	gene_id "MSTRG.27563"; transcript_id "MSTRG.27563.64"; exon_number "2";
chr11	StringTie	exon	536812	537605	1000	+	.	gene_id "MSTRG.27563"; transcript_id "MSTRG.27563.64"; exon_number "3";
chr11	StringTie	exon	538598	538860	1000	+	.	gene_id "MSTRG.27563"; transcript_id "MSTRG.27563.64"; exon_number "4";
chr11	StringTie	exon	539580	539726	1000	+	.	gene_id "MSTRG.27563"; transcript_id "MSTRG.27563.64"; exon_number "5";
chr11	StringTie	exon	540671	540861	1000	+	.	gene_id "MSTRG.27563"; transcript_id "MSTRG.27563.64"; exon_number "6";
chr11	StringTie	exon	541537	541624	1000	+	.	gene_id "MSTRG.27563"; transcript_id "MSTRG.27563.64"; exon_number "7";
chr11	StringTie	exon	544720	544780	1000	+	.	gene_id "MSTRG.27563"; transcript_id "MSTRG.27563.64"; exon_number "8";
chr11	StringTie	exon	549902	549998	1000	+	.	gene_id "MSTRG.27563"; transcript_id "MSTRG.27563.64"; exon_number "9";
chr11	StringTie	exon	550072	550272	1000	+	.	gene_id "MSTRG.27563"; transcript_id "MSTRG.27563.64"; exon_number "10";
chr11	StringTie	exon	551131	551302	1000	+	.	gene_id "MSTRG.27563"; transcript_id "MSTRG.27563.64"; exon_number "11";
chr11	StringTie	exon	551651	551827	1000	+	.	gene_id "MSTRG.27563"; transcript_id "MSTRG.27563.64"; exon_number "12";
chr11	StringTie	exon	551903	551967	1000	+	.	gene_id "MSTRG.27563"; transcript_id "MSTRG.27563.64"; exon_number "13";
chr11	StringTie	exon	552090	552232	1000	+	.	gene_id "MSTRG.27563"; transcript_id "MSTRG.27563.64"; exon_number "14";
chr11	StringTie	exon	552569	552702	1000	+	.	gene_id "MSTRG.27563"; transcript_id "MSTRG.27563.64"; exon_number "15";
chr11	StringTie	exon	553963	554963	1000	+	.	gene_id "MSTRG.27563"; transcript_id "MSTRG.27563.64"; exon_number "16";
chr11	StringTie	transcript	519063	554967	1000	+	.	gene_id "MSTRG.27563"; transcript_id "MSTRG.27563.65";
chr11	StringTie	exon	519063	519107	1000	+	.	gene_id "MSTRG.27563"; transcript_id "MSTRG.27563.65"; exon_number "1";
chr11	StringTie	exon	528159	528337	1000	+	.	gene_id "MSTRG.27563"; transcript_id "MSTRG.27563.65"; exon_number "2";
chr11	StringTie	exon	537466	537605	1000	+	.	gene_id "MSTRG.27563"; transcript_id "MSTRG.27563.65"; exon_number "3";
chr11	StringTie	exon	539580	539726	1000	+	.	gene_id "MSTRG.27563"; transcript_id "MSTRG.27563.65"; exon_number "4";
chr11	StringTie	exon	540671	540861	1000	+	.	gene_id "MSTRG.27563"; transcript_id "MSTRG.27563.65"; exon_number "5";
chr11	StringTie	exon	541537	541624	1000	+	.	gene_id "MSTRG.27563"; transcript_id "MSTRG.27563.65"; exon_number "6";
chr11	StringTie	exon	544720	544780	1000	+	.	gene_id "MSTRG.27563"; transcript_id "MSTRG.27563.65"; exon_number "7";
chr11	StringTie	exon	549902	549998	1000	+	.	gene_id "MSTRG.27563"; transcript_id "MSTRG.27563.65"; exon_number "8";
chr11	StringTie	exon	550072	550272	1000	+	.	gene_id "MSTRG.27563"; transcript_id "MSTRG.27563.65"; exon_number "9";
chr11	StringTie	exon	551131	551302	1000	+	.	gene_id "MSTRG.27563"; transcript_id "MSTRG.27563.65"; exon_number "10";
chr11	StringTie	exon	551651	551827	1000	+	.	gene_id "MSTRG.27563"; transcript_id "MSTRG.27563.65"; exon_number "11";
chr11	StringTie	exon	551903	551967	1000	+	.	gene_id "MSTRG.27563"; transcript_id "MSTRG.27563.65"; exon_number "12";
chr11	StringTie	exon	552090	552232	1000	+	.	gene_id "MSTRG.27563"; transcript_id "MSTRG.27563.65"; exon_number "13";
chr11	StringTie	exon	552569	552702	1000	+	.	gene_id "MSTRG.27563"; transcript_id "MSTRG.27563.65"; exon_number "14";
chr11	StringTie	exon	553963	554967	1000	+	.	gene_id "MSTRG.27563"; transcript_id "MSTRG.27563.65"; exon_number "15";
chr11	StringTie	transcript	523152	554945	1000	+	.	gene_id "MSTRG.27563"; transcript_id "MSTRG.27563.66";
chr11	StringTie	exon	523152	524315	1000	+	.	gene_id "MSTRG.27563"; transcript_id "MSTRG.27563.66"; exon_number "1";
chr11	StringTie	exon	528159	528337	1000	+	.	gene_id "MSTRG.27563"; transcript_id "MSTRG.27563.66"; exon_number "2";
chr11	StringTie	exon	538598	538860	1000	+	.	gene_id "MSTRG.27563"; transcript_id "MSTRG.27563.66"; exon_number "3";
chr11	StringTie	exon	539580	539726	1000	+	.	gene_id "MSTRG.27563"; transcript_id "MSTRG.27563.66"; exon_number "4";
chr11	StringTie	exon	540671	540861	1000	+	.	gene_id "MSTRG.27563"; transcript_id "MSTRG.27563.66"; exon_number "5";
chr11	StringTie	exon	541537	541624	1000	+	.	gene_id "MSTRG.27563"; transcript_id "MSTRG.27563.66"; exon_number "6";
chr11	StringTie	exon	544720	544780	1000	+	.	gene_id "MSTRG.27563"; transcript_id "MSTRG.27563.66"; exon_number "7";
chr11	StringTie	exon	549902	549998	1000	+	.	gene_id "MSTRG.27563"; transcript_id "MSTRG.27563.66"; exon_number "8";
chr11	StringTie	exon	550072	550272	1000	+	.	gene_id "MSTRG.27563"; transcript_id "MSTRG.27563.66"; exon_number "9";
chr11	StringTie	exon	551131	551967	1000	+	.	gene_id "MSTRG.27563"; transcript_id "MSTRG.27563.66"; exon_number "10";
chr11	StringTie	exon	552090	552232	1000	+	.	gene_id "MSTRG.27563"; transcript_id "MSTRG.27563.66"; exon_number "11";
chr11	StringTie	exon	552569	552702	1000	+	.	gene_id "MSTRG.27563"; transcript_id "MSTRG.27563.66"; exon_number "12";
chr11	StringTie	exon	553963	554945	1000	+	.	gene_id "MSTRG.27563"; transcript_id "MSTRG.27563.66"; exon_number "13";
chr11	StringTie	transcript	523405	554967	1000	+	.	gene_id "MSTRG.27563"; transcript_id "MSTRG.27563.67";
chr11	StringTie	exon	523405	524315	1000	+	.	gene_id "MSTRG.27563"; transcript_id "MSTRG.27563.67"; exon_number "1";
chr11	StringTie	exon	528159	528337	1000	+	.	gene_id "MSTRG.27563"; transcript_id "MSTRG.27563.67"; exon_number "2";
chr11	StringTie	exon	539580	539726	1000	+	.	gene_id "MSTRG.27563"; transcript_id "MSTRG.27563.67"; exon_number "3";
chr11	StringTie	exon	540671	540861	1000	+	.	gene_id "MSTRG.27563"; transcript_id "MSTRG.27563.67"; exon_number "4";
chr11	StringTie	exon	541537	541624	1000	+	.	gene_id "MSTRG.27563"; transcript_id "MSTRG.27563.67"; exon_number "5";
chr11	StringTie	exon	544720	544780	1000	+	.	gene_id "MSTRG.27563"; transcript_id "MSTRG.27563.67"; exon_number "6";
chr11	StringTie	exon	549902	549998	1000	+	.	gene_id "MSTRG.27563"; transcript_id "MSTRG.27563.67"; exon_number "7";
chr11	StringTie	exon	550072	550272	1000	+	.	gene_id "MSTRG.27563"; transcript_id "MSTRG.27563.67"; exon_number "8";
chr11	StringTie	exon	551131	551302	1000	+	.	gene_id "MSTRG.27563"; transcript_id "MSTRG.27563.67"; exon_number "9";
chr11	StringTie	exon	551651	551827	1000	+	.	gene_id "MSTRG.27563"; transcript_id "MSTRG.27563.67"; exon_number "10";
chr11	StringTie	exon	551903	551967	1000	+	.	gene_id "MSTRG.27563"; transcript_id "MSTRG.27563.67"; exon_number "11";
chr11	StringTie	exon	552090	552232	1000	+	.	gene_id "MSTRG.27563"; transcript_id "MSTRG.27563.67"; exon_number "12";
chr11	StringTie	exon	552569	552702	1000	+	.	gene_id "MSTRG.27563"; transcript_id "MSTRG.27563.67"; exon_number "13";
chr11	StringTie	exon	553963	554967	1000	+	.	gene_id "MSTRG.27563"; transcript_id "MSTRG.27563.67"; exon_number "14";
chr11	StringTie	transcript	523426	554967	1000	+	.	gene_id "MSTRG.27563"; transcript_id "MSTRG.27563.68";
chr11	StringTie	exon	523426	524315	1000	+	.	gene_id "MSTRG.27563"; transcript_id "MSTRG.27563.68"; exon_number "1";
chr11	StringTie	exon	528159	528337	1000	+	.	gene_id "MSTRG.27563"; transcript_id "MSTRG.27563.68"; exon_number "2";
chr11	StringTie	exon	537466	537605	1000	+	.	gene_id "MSTRG.27563"; transcript_id "MSTRG.27563.68"; exon_number "3";
chr11	StringTie	exon	538598	538860	1000	+	.	gene_id "MSTRG.27563"; transcript_id "MSTRG.27563.68"; exon_number "4";
chr11	StringTie	exon	539580	539726	1000	+	.	gene_id "MSTRG.27563"; transcript_id "MSTRG.27563.68"; exon_number "5";
chr11	StringTie	exon	540671	540861	1000	+	.	gene_id "MSTRG.27563"; transcript_id "MSTRG.27563.68"; exon_number "6";
chr11	StringTie	exon	541537	541624	1000	+	.	gene_id "MSTRG.27563"; transcript_id "MSTRG.27563.68"; exon_number "7";
chr11	StringTie	exon	544720	544780	1000	+	.	gene_id "MSTRG.27563"; transcript_id "MSTRG.27563.68"; exon_number "8";
chr11	StringTie	exon	549902	549998	1000	+	.	gene_id "MSTRG.27563"; transcript_id "MSTRG.27563.68"; exon_number "9";
chr11	StringTie	exon	550072	550272	1000	+	.	gene_id "MSTRG.27563"; transcript_id "MSTRG.27563.68"; exon_number "10";
chr11	StringTie	exon	551131	551302	1000	+	.	gene_id "MSTRG.27563"; transcript_id "MSTRG.27563.68"; exon_number "11";
chr11	StringTie	exon	551651	551827	1000	+	.	gene_id "MSTRG.27563"; transcript_id "MSTRG.27563.68"; exon_number "12";
chr11	StringTie	exon	551903	551967	1000	+	.	gene_id "MSTRG.27563"; transcript_id "MSTRG.27563.68"; exon_number "13";
chr11	StringTie	exon	552090	552232	1000	+	.	gene_id "MSTRG.27563"; transcript_id "MSTRG.27563.68"; exon_number "14";
chr11	StringTie	exon	552569	552702	1000	+	.	gene_id "MSTRG.27563"; transcript_id "MSTRG.27563.68"; exon_number "15";
chr11	StringTie	exon	553963	554967	1000	+	.	gene_id "MSTRG.27563"; transcript_id "MSTRG.27563.68"; exon_number "16";
chr11	StringTie	transcript	523774	554991	1000	+	.	gene_id "MSTRG.27563"; transcript_id "MSTRG.27563.69";
chr11	StringTie	exon	523774	524315	1000	+	.	gene_id "MSTRG.27563"; transcript_id "MSTRG.27563.69"; exon_number "1";
chr11	StringTie	exon	528159	528337	1000	+	.	gene_id "MSTRG.27563"; transcript_id "MSTRG.27563.69"; exon_number "2";
chr11	StringTie	exon	537466	537605	1000	+	.	gene_id "MSTRG.27563"; transcript_id "MSTRG.27563.69"; exon_number "3";
chr11	StringTie	exon	538598	538860	1000	+	.	gene_id "MSTRG.27563"; transcript_id "MSTRG.27563.69"; exon_number "4";
chr11	StringTie	exon	539580	539726	1000	+	.	gene_id "MSTRG.27563"; transcript_id "MSTRG.27563.69"; exon_number "5";
chr11	StringTie	exon	540671	540861	1000	+	.	gene_id "MSTRG.27563"; transcript_id "MSTRG.27563.69"; exon_number "6";
chr11	StringTie	exon	541537	541624	1000	+	.	gene_id "MSTRG.27563"; transcript_id "MSTRG.27563.69"; exon_number "7";
chr11	StringTie	exon	544720	544780	1000	+	.	gene_id "MSTRG.27563"; transcript_id "MSTRG.27563.69"; exon_number "8";
chr11	StringTie	exon	549902	549998	1000	+	.	gene_id "MSTRG.27563"; transcript_id "MSTRG.27563.69"; exon_number "9";
chr11	StringTie	exon	550072	550272	1000	+	.	gene_id "MSTRG.27563"; transcript_id "MSTRG.27563.69"; exon_number "10";
chr11	StringTie	exon	551131	551827	1000	+	.	gene_id "MSTRG.27563"; transcript_id "MSTRG.27563.69"; exon_number "11";
chr11	StringTie	exon	551903	551967	1000	+	.	gene_id "MSTRG.27563"; transcript_id "MSTRG.27563.69"; exon_number "12";
chr11	StringTie	exon	552090	552232	1000	+	.	gene_id "MSTRG.27563"; transcript_id "MSTRG.27563.69"; exon_number "13";
chr11	StringTie	exon	552569	552702	1000	+	.	gene_id "MSTRG.27563"; transcript_id "MSTRG.27563.69"; exon_number "14";
chr11	StringTie	exon	553963	554991	1000	+	.	gene_id "MSTRG.27563"; transcript_id "MSTRG.27563.69"; exon_number "15";
chr11	StringTie	transcript	509765	514623	1000	+	.	gene_id "MSTRG.27563"; transcript_id "MSTRG.27563.7";
chr11	StringTie	exon	509765	510374	1000	+	.	gene_id "MSTRG.27563"; transcript_id "MSTRG.27563.7"; exon_number "1";
chr11	StringTie	exon	514205	514623	1000	+	.	gene_id "MSTRG.27563"; transcript_id "MSTRG.27563.7"; exon_number "2";
chr11	StringTie	transcript	523996	554928	1000	+	.	gene_id "MSTRG.27563"; transcript_id "MSTRG.27563.70";
chr11	StringTie	exon	523996	524315	1000	+	.	gene_id "MSTRG.27563"; transcript_id "MSTRG.27563.70"; exon_number "1";
chr11	StringTie	exon	528159	528337	1000	+	.	gene_id "MSTRG.27563"; transcript_id "MSTRG.27563.70"; exon_number "2";
chr11	StringTie	exon	539580	539726	1000	+	.	gene_id "MSTRG.27563"; transcript_id "MSTRG.27563.70"; exon_number "3";
chr11	StringTie	exon	540671	540861	1000	+	.	gene_id "MSTRG.27563"; transcript_id "MSTRG.27563.70"; exon_number "4";
chr11	StringTie	exon	541537	541624	1000	+	.	gene_id "MSTRG.27563"; transcript_id "MSTRG.27563.70"; exon_number "5";
chr11	StringTie	exon	544720	544780	1000	+	.	gene_id "MSTRG.27563"; transcript_id "MSTRG.27563.70"; exon_number "6";
chr11	StringTie	exon	549902	549998	1000	+	.	gene_id "MSTRG.27563"; transcript_id "MSTRG.27563.70"; exon_number "7";
chr11	StringTie	exon	550072	550179	1000	+	.	gene_id "MSTRG.27563"; transcript_id "MSTRG.27563.70"; exon_number "8";
chr11	StringTie	exon	551131	551302	1000	+	.	gene_id "MSTRG.27563"; transcript_id "MSTRG.27563.70"; exon_number "9";
chr11	StringTie	exon	551651	551827	1000	+	.	gene_id "MSTRG.27563"; transcript_id "MSTRG.27563.70"; exon_number "10";
chr11	StringTie	exon	551903	551967	1000	+	.	gene_id "MSTRG.27563"; transcript_id "MSTRG.27563.70"; exon_number "11";
chr11	StringTie	exon	552090	552232	1000	+	.	gene_id "MSTRG.27563"; transcript_id "MSTRG.27563.70"; exon_number "12";
chr11	StringTie	exon	552569	552702	1000	+	.	gene_id "MSTRG.27563"; transcript_id "MSTRG.27563.70"; exon_number "13";
chr11	StringTie	exon	553963	554928	1000	+	.	gene_id "MSTRG.27563"; transcript_id "MSTRG.27563.70"; exon_number "14";
chr11	StringTie	transcript	524152	554957	1000	+	.	gene_id "MSTRG.27563"; transcript_id "MSTRG.27563.71";
chr11	StringTie	exon	524152	524315	1000	+	.	gene_id "MSTRG.27563"; transcript_id "MSTRG.27563.71"; exon_number "1";
chr11	StringTie	exon	528159	528337	1000	+	.	gene_id "MSTRG.27563"; transcript_id "MSTRG.27563.71"; exon_number "2";
chr11	StringTie	exon	536453	537605	1000	+	.	gene_id "MSTRG.27563"; transcript_id "MSTRG.27563.71"; exon_number "3";
chr11	StringTie	exon	538598	538860	1000	+	.	gene_id "MSTRG.27563"; transcript_id "MSTRG.27563.71"; exon_number "4";
chr11	StringTie	exon	539580	539726	1000	+	.	gene_id "MSTRG.27563"; transcript_id "MSTRG.27563.71"; exon_number "5";
chr11	StringTie	exon	540671	540861	1000	+	.	gene_id "MSTRG.27563"; transcript_id "MSTRG.27563.71"; exon_number "6";
chr11	StringTie	exon	541537	541624	1000	+	.	gene_id "MSTRG.27563"; transcript_id "MSTRG.27563.71"; exon_number "7";
chr11	StringTie	exon	544720	544780	1000	+	.	gene_id "MSTRG.27563"; transcript_id "MSTRG.27563.71"; exon_number "8";
chr11	StringTie	exon	549902	549998	1000	+	.	gene_id "MSTRG.27563"; transcript_id "MSTRG.27563.71"; exon_number "9";
chr11	StringTie	exon	550072	550272	1000	+	.	gene_id "MSTRG.27563"; transcript_id "MSTRG.27563.71"; exon_number "10";
chr11	StringTie	exon	551131	551827	1000	+	.	gene_id "MSTRG.27563"; transcript_id "MSTRG.27563.71"; exon_number "11";
chr11	StringTie	exon	551903	551967	1000	+	.	gene_id "MSTRG.27563"; transcript_id "MSTRG.27563.71"; exon_number "12";
chr11	StringTie	exon	552090	552232	1000	+	.	gene_id "MSTRG.27563"; transcript_id "MSTRG.27563.71"; exon_number "13";
chr11	StringTie	exon	552569	552702	1000	+	.	gene_id "MSTRG.27563"; transcript_id "MSTRG.27563.71"; exon_number "14";
chr11	StringTie	exon	553963	554957	1000	+	.	gene_id "MSTRG.27563"; transcript_id "MSTRG.27563.71"; exon_number "15";
chr11	StringTie	transcript	524285	554985	1000	+	.	gene_id "MSTRG.27563"; transcript_id "MSTRG.27563.72";
chr11	StringTie	exon	524285	524315	1000	+	.	gene_id "MSTRG.27563"; transcript_id "MSTRG.27563.72"; exon_number "1";
chr11	StringTie	exon	528159	528337	1000	+	.	gene_id "MSTRG.27563"; transcript_id "MSTRG.27563.72"; exon_number "2";
chr11	StringTie	exon	537466	537605	1000	+	.	gene_id "MSTRG.27563"; transcript_id "MSTRG.27563.72"; exon_number "3";
chr11	StringTie	exon	538523	538860	1000	+	.	gene_id "MSTRG.27563"; transcript_id "MSTRG.27563.72"; exon_number "4";
chr11	StringTie	exon	539580	539726	1000	+	.	gene_id "MSTRG.27563"; transcript_id "MSTRG.27563.72"; exon_number "5";
chr11	StringTie	exon	540671	540861	1000	+	.	gene_id "MSTRG.27563"; transcript_id "MSTRG.27563.72"; exon_number "6";
chr11	StringTie	exon	541537	541624	1000	+	.	gene_id "MSTRG.27563"; transcript_id "MSTRG.27563.72"; exon_number "7";
chr11	StringTie	exon	544720	544780	1000	+	.	gene_id "MSTRG.27563"; transcript_id "MSTRG.27563.72"; exon_number "8";
chr11	StringTie	exon	549902	549998	1000	+	.	gene_id "MSTRG.27563"; transcript_id "MSTRG.27563.72"; exon_number "9";
chr11	StringTie	exon	550072	550272	1000	+	.	gene_id "MSTRG.27563"; transcript_id "MSTRG.27563.72"; exon_number "10";
chr11	StringTie	exon	551131	551302	1000	+	.	gene_id "MSTRG.27563"; transcript_id "MSTRG.27563.72"; exon_number "11";
chr11	StringTie	exon	551651	551827	1000	+	.	gene_id "MSTRG.27563"; transcript_id "MSTRG.27563.72"; exon_number "12";
chr11	StringTie	exon	551903	551967	1000	+	.	gene_id "MSTRG.27563"; transcript_id "MSTRG.27563.72"; exon_number "13";
chr11	StringTie	exon	552090	552232	1000	+	.	gene_id "MSTRG.27563"; transcript_id "MSTRG.27563.72"; exon_number "14";
chr11	StringTie	exon	552569	552702	1000	+	.	gene_id "MSTRG.27563"; transcript_id "MSTRG.27563.72"; exon_number "15";
chr11	StringTie	exon	553963	554985	1000	+	.	gene_id "MSTRG.27563"; transcript_id "MSTRG.27563.72"; exon_number "16";
chr11	StringTie	transcript	527914	554944	1000	+	.	gene_id "MSTRG.27563"; transcript_id "MSTRG.27563.73";
chr11	StringTie	exon	527914	528337	1000	+	.	gene_id "MSTRG.27563"; transcript_id "MSTRG.27563.73"; exon_number "1";
chr11	StringTie	exon	537466	537605	1000	+	.	gene_id "MSTRG.27563"; transcript_id "MSTRG.27563.73"; exon_number "2";
chr11	StringTie	exon	538598	538860	1000	+	.	gene_id "MSTRG.27563"; transcript_id "MSTRG.27563.73"; exon_number "3";
chr11	StringTie	exon	539580	539726	1000	+	.	gene_id "MSTRG.27563"; transcript_id "MSTRG.27563.73"; exon_number "4";
chr11	StringTie	exon	540671	540861	1000	+	.	gene_id "MSTRG.27563"; transcript_id "MSTRG.27563.73"; exon_number "5";
chr11	StringTie	exon	541537	541624	1000	+	.	gene_id "MSTRG.27563"; transcript_id "MSTRG.27563.73"; exon_number "6";
chr11	StringTie	exon	544720	544780	1000	+	.	gene_id "MSTRG.27563"; transcript_id "MSTRG.27563.73"; exon_number "7";
chr11	StringTie	exon	549902	549998	1000	+	.	gene_id "MSTRG.27563"; transcript_id "MSTRG.27563.73"; exon_number "8";
chr11	StringTie	exon	550072	550272	1000	+	.	gene_id "MSTRG.27563"; transcript_id "MSTRG.27563.73"; exon_number "9";
chr11	StringTie	exon	551131	551302	1000	+	.	gene_id "MSTRG.27563"; transcript_id "MSTRG.27563.73"; exon_number "10";
chr11	StringTie	exon	551903	551967	1000	+	.	gene_id "MSTRG.27563"; transcript_id "MSTRG.27563.73"; exon_number "11";
chr11	StringTie	exon	552090	552232	1000	+	.	gene_id "MSTRG.27563"; transcript_id "MSTRG.27563.73"; exon_number "12";
chr11	StringTie	exon	552569	552702	1000	+	.	gene_id "MSTRG.27563"; transcript_id "MSTRG.27563.73"; exon_number "13";
chr11	StringTie	exon	553963	554944	1000	+	.	gene_id "MSTRG.27563"; transcript_id "MSTRG.27563.73"; exon_number "14";
chr11	StringTie	transcript	528082	554976	1000	+	.	gene_id "MSTRG.27563"; transcript_id "MSTRG.27563.74";
chr11	StringTie	exon	528082	528337	1000	+	.	gene_id "MSTRG.27563"; transcript_id "MSTRG.27563.74"; exon_number "1";
chr11	StringTie	exon	537466	537605	1000	+	.	gene_id "MSTRG.27563"; transcript_id "MSTRG.27563.74"; exon_number "2";
chr11	StringTie	exon	538598	538860	1000	+	.	gene_id "MSTRG.27563"; transcript_id "MSTRG.27563.74"; exon_number "3";
chr11	StringTie	exon	539580	539726	1000	+	.	gene_id "MSTRG.27563"; transcript_id "MSTRG.27563.74"; exon_number "4";
chr11	StringTie	exon	540096	540169	1000	+	.	gene_id "MSTRG.27563"; transcript_id "MSTRG.27563.74"; exon_number "5";
chr11	StringTie	exon	540674	540861	1000	+	.	gene_id "MSTRG.27563"; transcript_id "MSTRG.27563.74"; exon_number "6";
chr11	StringTie	exon	541537	541624	1000	+	.	gene_id "MSTRG.27563"; transcript_id "MSTRG.27563.74"; exon_number "7";
chr11	StringTie	exon	544720	544780	1000	+	.	gene_id "MSTRG.27563"; transcript_id "MSTRG.27563.74"; exon_number "8";
chr11	StringTie	exon	549902	549998	1000	+	.	gene_id "MSTRG.27563"; transcript_id "MSTRG.27563.74"; exon_number "9";
chr11	StringTie	exon	550072	550272	1000	+	.	gene_id "MSTRG.27563"; transcript_id "MSTRG.27563.74"; exon_number "10";
chr11	StringTie	exon	551131	551302	1000	+	.	gene_id "MSTRG.27563"; transcript_id "MSTRG.27563.74"; exon_number "11";
chr11	StringTie	exon	551651	551827	1000	+	.	gene_id "MSTRG.27563"; transcript_id "MSTRG.27563.74"; exon_number "12";
chr11	StringTie	exon	551903	551967	1000	+	.	gene_id "MSTRG.27563"; transcript_id "MSTRG.27563.74"; exon_number "13";
chr11	StringTie	exon	552090	552232	1000	+	.	gene_id "MSTRG.27563"; transcript_id "MSTRG.27563.74"; exon_number "14";
chr11	StringTie	exon	552569	552702	1000	+	.	gene_id "MSTRG.27563"; transcript_id "MSTRG.27563.74"; exon_number "15";
chr11	StringTie	exon	553963	554976	1000	+	.	gene_id "MSTRG.27563"; transcript_id "MSTRG.27563.74"; exon_number "16";
chr11	StringTie	transcript	528278	554934	1000	+	.	gene_id "MSTRG.27563"; transcript_id "MSTRG.27563.75";
chr11	StringTie	exon	528278	528337	1000	+	.	gene_id "MSTRG.27563"; transcript_id "MSTRG.27563.75"; exon_number "1";
chr11	StringTie	exon	539580	539726	1000	+	.	gene_id "MSTRG.27563"; transcript_id "MSTRG.27563.75"; exon_number "2";
chr11	StringTie	exon	540674	540861	1000	+	.	gene_id "MSTRG.27563"; transcript_id "MSTRG.27563.75"; exon_number "3";
chr11	StringTie	exon	541537	541624	1000	+	.	gene_id "MSTRG.27563"; transcript_id "MSTRG.27563.75"; exon_number "4";
chr11	StringTie	exon	544720	544780	1000	+	.	gene_id "MSTRG.27563"; transcript_id "MSTRG.27563.75"; exon_number "5";
chr11	StringTie	exon	549902	550272	1000	+	.	gene_id "MSTRG.27563"; transcript_id "MSTRG.27563.75"; exon_number "6";
chr11	StringTie	exon	551131	551302	1000	+	.	gene_id "MSTRG.27563"; transcript_id "MSTRG.27563.75"; exon_number "7";
chr11	StringTie	exon	551651	551827	1000	+	.	gene_id "MSTRG.27563"; transcript_id "MSTRG.27563.75"; exon_number "8";
chr11	StringTie	exon	551903	551967	1000	+	.	gene_id "MSTRG.27563"; transcript_id "MSTRG.27563.75"; exon_number "9";
chr11	StringTie	exon	552090	552232	1000	+	.	gene_id "MSTRG.27563"; transcript_id "MSTRG.27563.75"; exon_number "10";
chr11	StringTie	exon	552569	552702	1000	+	.	gene_id "MSTRG.27563"; transcript_id "MSTRG.27563.75"; exon_number "11";
chr11	StringTie	exon	553963	554934	1000	+	.	gene_id "MSTRG.27563"; transcript_id "MSTRG.27563.75"; exon_number "12";
chr11	StringTie	transcript	528827	555033	1000	+	.	gene_id "MSTRG.27563"; transcript_id "MSTRG.27563.76";
chr11	StringTie	exon	528827	528954	1000	+	.	gene_id "MSTRG.27563"; transcript_id "MSTRG.27563.76"; exon_number "1";
chr11	StringTie	exon	537466	537605	1000	+	.	gene_id "MSTRG.27563"; transcript_id "MSTRG.27563.76"; exon_number "2";
chr11	StringTie	exon	538523	538860	1000	+	.	gene_id "MSTRG.27563"; transcript_id "MSTRG.27563.76"; exon_number "3";
chr11	StringTie	exon	539580	539726	1000	+	.	gene_id "MSTRG.27563"; transcript_id "MSTRG.27563.76"; exon_number "4";
chr11	StringTie	exon	540671	540861	1000	+	.	gene_id "MSTRG.27563"; transcript_id "MSTRG.27563.76"; exon_number "5";
chr11	StringTie	exon	541537	541624	1000	+	.	gene_id "MSTRG.27563"; transcript_id "MSTRG.27563.76"; exon_number "6";
chr11	StringTie	exon	544720	544780	1000	+	.	gene_id "MSTRG.27563"; transcript_id "MSTRG.27563.76"; exon_number "7";
chr11	StringTie	exon	549902	549998	1000	+	.	gene_id "MSTRG.27563"; transcript_id "MSTRG.27563.76"; exon_number "8";
chr11	StringTie	exon	550072	550272	1000	+	.	gene_id "MSTRG.27563"; transcript_id "MSTRG.27563.76"; exon_number "9";
chr11	StringTie	exon	551131	551302	1000	+	.	gene_id "MSTRG.27563"; transcript_id "MSTRG.27563.76"; exon_number "10";
chr11	StringTie	exon	551651	551827	1000	+	.	gene_id "MSTRG.27563"; transcript_id "MSTRG.27563.76"; exon_number "11";
chr11	StringTie	exon	551903	551967	1000	+	.	gene_id "MSTRG.27563"; transcript_id "MSTRG.27563.76"; exon_number "12";
chr11	StringTie	exon	552090	552232	1000	+	.	gene_id "MSTRG.27563"; transcript_id "MSTRG.27563.76"; exon_number "13";
chr11	StringTie	exon	552569	552702	1000	+	.	gene_id "MSTRG.27563"; transcript_id "MSTRG.27563.76"; exon_number "14";
chr11	StringTie	exon	553963	555033	1000	+	.	gene_id "MSTRG.27563"; transcript_id "MSTRG.27563.76"; exon_number "15";
chr11	StringTie	transcript	535549	554956	1000	+	.	gene_id "MSTRG.27563"; transcript_id "MSTRG.27563.78";
chr11	StringTie	exon	535549	537605	1000	+	.	gene_id "MSTRG.27563"; transcript_id "MSTRG.27563.78"; exon_number "1";
chr11	StringTie	exon	538523	538860	1000	+	.	gene_id "MSTRG.27563"; transcript_id "MSTRG.27563.78"; exon_number "2";
chr11	StringTie	exon	539580	539726	1000	+	.	gene_id "MSTRG.27563"; transcript_id "MSTRG.27563.78"; exon_number "3";
chr11	StringTie	exon	540078	540169	1000	+	.	gene_id "MSTRG.27563"; transcript_id "MSTRG.27563.78"; exon_number "4";
chr11	StringTie	exon	540674	540861	1000	+	.	gene_id "MSTRG.27563"; transcript_id "MSTRG.27563.78"; exon_number "5";
chr11	StringTie	exon	541537	541624	1000	+	.	gene_id "MSTRG.27563"; transcript_id "MSTRG.27563.78"; exon_number "6";
chr11	StringTie	exon	544720	544780	1000	+	.	gene_id "MSTRG.27563"; transcript_id "MSTRG.27563.78"; exon_number "7";
chr11	StringTie	exon	549902	549998	1000	+	.	gene_id "MSTRG.27563"; transcript_id "MSTRG.27563.78"; exon_number "8";
chr11	StringTie	exon	550072	550272	1000	+	.	gene_id "MSTRG.27563"; transcript_id "MSTRG.27563.78"; exon_number "9";
chr11	StringTie	exon	551131	551302	1000	+	.	gene_id "MSTRG.27563"; transcript_id "MSTRG.27563.78"; exon_number "10";
chr11	StringTie	exon	551651	551827	1000	+	.	gene_id "MSTRG.27563"; transcript_id "MSTRG.27563.78"; exon_number "11";
chr11	StringTie	exon	551903	551967	1000	+	.	gene_id "MSTRG.27563"; transcript_id "MSTRG.27563.78"; exon_number "12";
chr11	StringTie	exon	552090	552232	1000	+	.	gene_id "MSTRG.27563"; transcript_id "MSTRG.27563.78"; exon_number "13";
chr11	StringTie	exon	552569	552702	1000	+	.	gene_id "MSTRG.27563"; transcript_id "MSTRG.27563.78"; exon_number "14";
chr11	StringTie	exon	553963	554956	1000	+	.	gene_id "MSTRG.27563"; transcript_id "MSTRG.27563.78"; exon_number "15";
chr11	StringTie	transcript	535583	554986	1000	+	.	gene_id "MSTRG.27563"; transcript_id "MSTRG.27563.79";
chr11	StringTie	exon	535583	537605	1000	+	.	gene_id "MSTRG.27563"; transcript_id "MSTRG.27563.79"; exon_number "1";
chr11	StringTie	exon	538523	538860	1000	+	.	gene_id "MSTRG.27563"; transcript_id "MSTRG.27563.79"; exon_number "2";
chr11	StringTie	exon	539580	539726	1000	+	.	gene_id "MSTRG.27563"; transcript_id "MSTRG.27563.79"; exon_number "3";
chr11	StringTie	exon	540096	540169	1000	+	.	gene_id "MSTRG.27563"; transcript_id "MSTRG.27563.79"; exon_number "4";
chr11	StringTie	exon	540674	540861	1000	+	.	gene_id "MSTRG.27563"; transcript_id "MSTRG.27563.79"; exon_number "5";
chr11	StringTie	exon	541537	541624	1000	+	.	gene_id "MSTRG.27563"; transcript_id "MSTRG.27563.79"; exon_number "6";
chr11	StringTie	exon	544720	544780	1000	+	.	gene_id "MSTRG.27563"; transcript_id "MSTRG.27563.79"; exon_number "7";
chr11	StringTie	exon	549902	549998	1000	+	.	gene_id "MSTRG.27563"; transcript_id "MSTRG.27563.79"; exon_number "8";
chr11	StringTie	exon	550072	550272	1000	+	.	gene_id "MSTRG.27563"; transcript_id "MSTRG.27563.79"; exon_number "9";
chr11	StringTie	exon	551131	551302	1000	+	.	gene_id "MSTRG.27563"; transcript_id "MSTRG.27563.79"; exon_number "10";
chr11	StringTie	exon	551651	551827	1000	+	.	gene_id "MSTRG.27563"; transcript_id "MSTRG.27563.79"; exon_number "11";
chr11	StringTie	exon	551903	551967	1000	+	.	gene_id "MSTRG.27563"; transcript_id "MSTRG.27563.79"; exon_number "12";
chr11	StringTie	exon	552090	552232	1000	+	.	gene_id "MSTRG.27563"; transcript_id "MSTRG.27563.79"; exon_number "13";
chr11	StringTie	exon	552569	552702	1000	+	.	gene_id "MSTRG.27563"; transcript_id "MSTRG.27563.79"; exon_number "14";
chr11	StringTie	exon	553963	554986	1000	+	.	gene_id "MSTRG.27563"; transcript_id "MSTRG.27563.79"; exon_number "15";
chr11	StringTie	transcript	511263	514637	1000	+	.	gene_id "MSTRG.27563"; transcript_id "MSTRG.27563.8";
chr11	StringTie	exon	511263	512536	1000	+	.	gene_id "MSTRG.27563"; transcript_id "MSTRG.27563.8"; exon_number "1";
chr11	StringTie	exon	513343	514637	1000	+	.	gene_id "MSTRG.27563"; transcript_id "MSTRG.27563.8"; exon_number "2";
chr11	StringTie	transcript	535584	554963	1000	+	.	gene_id "MSTRG.27563"; transcript_id "MSTRG.27563.80";
chr11	StringTie	exon	535584	537605	1000	+	.	gene_id "MSTRG.27563"; transcript_id "MSTRG.27563.80"; exon_number "1";
chr11	StringTie	exon	538523	538860	1000	+	.	gene_id "MSTRG.27563"; transcript_id "MSTRG.27563.80"; exon_number "2";
chr11	StringTie	exon	539580	539726	1000	+	.	gene_id "MSTRG.27563"; transcript_id "MSTRG.27563.80"; exon_number "3";
chr11	StringTie	exon	540147	540169	1000	+	.	gene_id "MSTRG.27563"; transcript_id "MSTRG.27563.80"; exon_number "4";
chr11	StringTie	exon	540674	540861	1000	+	.	gene_id "MSTRG.27563"; transcript_id "MSTRG.27563.80"; exon_number "5";
chr11	StringTie	exon	541537	541624	1000	+	.	gene_id "MSTRG.27563"; transcript_id "MSTRG.27563.80"; exon_number "6";
chr11	StringTie	exon	544720	544780	1000	+	.	gene_id "MSTRG.27563"; transcript_id "MSTRG.27563.80"; exon_number "7";
chr11	StringTie	exon	549902	549998	1000	+	.	gene_id "MSTRG.27563"; transcript_id "MSTRG.27563.80"; exon_number "8";
chr11	StringTie	exon	550072	550272	1000	+	.	gene_id "MSTRG.27563"; transcript_id "MSTRG.27563.80"; exon_number "9";
chr11	StringTie	exon	551131	551827	1000	+	.	gene_id "MSTRG.27563"; transcript_id "MSTRG.27563.80"; exon_number "10";
chr11	StringTie	exon	551903	551967	1000	+	.	gene_id "MSTRG.27563"; transcript_id "MSTRG.27563.80"; exon_number "11";
chr11	StringTie	exon	552090	552232	1000	+	.	gene_id "MSTRG.27563"; transcript_id "MSTRG.27563.80"; exon_number "12";
chr11	StringTie	exon	552569	552702	1000	+	.	gene_id "MSTRG.27563"; transcript_id "MSTRG.27563.80"; exon_number "13";
chr11	StringTie	exon	553963	554963	1000	+	.	gene_id "MSTRG.27563"; transcript_id "MSTRG.27563.80"; exon_number "14";
chr11	StringTie	transcript	535633	555056	1000	+	.	gene_id "MSTRG.27563"; transcript_id "MSTRG.27563.81";
chr11	StringTie	exon	535633	537605	1000	+	.	gene_id "MSTRG.27563"; transcript_id "MSTRG.27563.81"; exon_number "1";
chr11	StringTie	exon	538523	538860	1000	+	.	gene_id "MSTRG.27563"; transcript_id "MSTRG.27563.81"; exon_number "2";
chr11	StringTie	exon	539583	539726	1000	+	.	gene_id "MSTRG.27563"; transcript_id "MSTRG.27563.81"; exon_number "3";
chr11	StringTie	exon	540671	540861	1000	+	.	gene_id "MSTRG.27563"; transcript_id "MSTRG.27563.81"; exon_number "4";
chr11	StringTie	exon	541537	541624	1000	+	.	gene_id "MSTRG.27563"; transcript_id "MSTRG.27563.81"; exon_number "5";
chr11	StringTie	exon	544720	544780	1000	+	.	gene_id "MSTRG.27563"; transcript_id "MSTRG.27563.81"; exon_number "6";
chr11	StringTie	exon	549902	549998	1000	+	.	gene_id "MSTRG.27563"; transcript_id "MSTRG.27563.81"; exon_number "7";
chr11	StringTie	exon	550072	550272	1000	+	.	gene_id "MSTRG.27563"; transcript_id "MSTRG.27563.81"; exon_number "8";
chr11	StringTie	exon	551131	551827	1000	+	.	gene_id "MSTRG.27563"; transcript_id "MSTRG.27563.81"; exon_number "9";
chr11	StringTie	exon	551903	551967	1000	+	.	gene_id "MSTRG.27563"; transcript_id "MSTRG.27563.81"; exon_number "10";
chr11	StringTie	exon	552090	552232	1000	+	.	gene_id "MSTRG.27563"; transcript_id "MSTRG.27563.81"; exon_number "11";
chr11	StringTie	exon	552569	552702	1000	+	.	gene_id "MSTRG.27563"; transcript_id "MSTRG.27563.81"; exon_number "12";
chr11	StringTie	exon	553963	555056	1000	+	.	gene_id "MSTRG.27563"; transcript_id "MSTRG.27563.81"; exon_number "13";
chr11	StringTie	transcript	535760	554963	1000	+	.	gene_id "MSTRG.27563"; transcript_id "MSTRG.27563.82";
chr11	StringTie	exon	535760	537605	1000	+	.	gene_id "MSTRG.27563"; transcript_id "MSTRG.27563.82"; exon_number "1";
chr11	StringTie	exon	538523	538860	1000	+	.	gene_id "MSTRG.27563"; transcript_id "MSTRG.27563.82"; exon_number "2";
chr11	StringTie	exon	539580	539726	1000	+	.	gene_id "MSTRG.27563"; transcript_id "MSTRG.27563.82"; exon_number "3";
chr11	StringTie	exon	540096	540169	1000	+	.	gene_id "MSTRG.27563"; transcript_id "MSTRG.27563.82"; exon_number "4";
chr11	StringTie	exon	540674	540861	1000	+	.	gene_id "MSTRG.27563"; transcript_id "MSTRG.27563.82"; exon_number "5";
chr11	StringTie	exon	541537	541624	1000	+	.	gene_id "MSTRG.27563"; transcript_id "MSTRG.27563.82"; exon_number "6";
chr11	StringTie	exon	544720	544780	1000	+	.	gene_id "MSTRG.27563"; transcript_id "MSTRG.27563.82"; exon_number "7";
chr11	StringTie	exon	549902	549998	1000	+	.	gene_id "MSTRG.27563"; transcript_id "MSTRG.27563.82"; exon_number "8";
chr11	StringTie	exon	550072	550272	1000	+	.	gene_id "MSTRG.27563"; transcript_id "MSTRG.27563.82"; exon_number "9";
chr11	StringTie	exon	551131	551827	1000	+	.	gene_id "MSTRG.27563"; transcript_id "MSTRG.27563.82"; exon_number "10";
chr11	StringTie	exon	551903	551967	1000	+	.	gene_id "MSTRG.27563"; transcript_id "MSTRG.27563.82"; exon_number "11";
chr11	StringTie	exon	552090	552232	1000	+	.	gene_id "MSTRG.27563"; transcript_id "MSTRG.27563.82"; exon_number "12";
chr11	StringTie	exon	552569	552702	1000	+	.	gene_id "MSTRG.27563"; transcript_id "MSTRG.27563.82"; exon_number "13";
chr11	StringTie	exon	553963	554963	1000	+	.	gene_id "MSTRG.27563"; transcript_id "MSTRG.27563.82"; exon_number "14";
chr11	StringTie	transcript	536036	554967	1000	+	.	gene_id "MSTRG.27563"; transcript_id "MSTRG.27563.83";
chr11	StringTie	exon	536036	537605	1000	+	.	gene_id "MSTRG.27563"; transcript_id "MSTRG.27563.83"; exon_number "1";
chr11	StringTie	exon	538523	538860	1000	+	.	gene_id "MSTRG.27563"; transcript_id "MSTRG.27563.83"; exon_number "2";
chr11	StringTie	exon	539580	539726	1000	+	.	gene_id "MSTRG.27563"; transcript_id "MSTRG.27563.83"; exon_number "3";
chr11	StringTie	exon	540671	540861	1000	+	.	gene_id "MSTRG.27563"; transcript_id "MSTRG.27563.83"; exon_number "4";
chr11	StringTie	exon	541537	541624	1000	+	.	gene_id "MSTRG.27563"; transcript_id "MSTRG.27563.83"; exon_number "5";
chr11	StringTie	exon	544720	544780	1000	+	.	gene_id "MSTRG.27563"; transcript_id "MSTRG.27563.83"; exon_number "6";
chr11	StringTie	exon	549902	549998	1000	+	.	gene_id "MSTRG.27563"; transcript_id "MSTRG.27563.83"; exon_number "7";
chr11	StringTie	exon	550072	550272	1000	+	.	gene_id "MSTRG.27563"; transcript_id "MSTRG.27563.83"; exon_number "8";
chr11	StringTie	exon	551182	551302	1000	+	.	gene_id "MSTRG.27563"; transcript_id "MSTRG.27563.83"; exon_number "9";
chr11	StringTie	exon	551651	551827	1000	+	.	gene_id "MSTRG.27563"; transcript_id "MSTRG.27563.83"; exon_number "10";
chr11	StringTie	exon	551903	551967	1000	+	.	gene_id "MSTRG.27563"; transcript_id "MSTRG.27563.83"; exon_number "11";
chr11	StringTie	exon	552090	552232	1000	+	.	gene_id "MSTRG.27563"; transcript_id "MSTRG.27563.83"; exon_number "12";
chr11	StringTie	exon	552569	552702	1000	+	.	gene_id "MSTRG.27563"; transcript_id "MSTRG.27563.83"; exon_number "13";
chr11	StringTie	exon	553963	554967	1000	+	.	gene_id "MSTRG.27563"; transcript_id "MSTRG.27563.83"; exon_number "14";
chr11	StringTie	transcript	536063	554963	1000	+	.	gene_id "MSTRG.27563"; transcript_id "MSTRG.27563.84";
chr11	StringTie	exon	536063	537605	1000	+	.	gene_id "MSTRG.27563"; transcript_id "MSTRG.27563.84"; exon_number "1";
chr11	StringTie	exon	538598	538860	1000	+	.	gene_id "MSTRG.27563"; transcript_id "MSTRG.27563.84"; exon_number "2";
chr11	StringTie	exon	539580	539726	1000	+	.	gene_id "MSTRG.27563"; transcript_id "MSTRG.27563.84"; exon_number "3";
chr11	StringTie	exon	540078	540169	1000	+	.	gene_id "MSTRG.27563"; transcript_id "MSTRG.27563.84"; exon_number "4";
chr11	StringTie	exon	540674	540861	1000	+	.	gene_id "MSTRG.27563"; transcript_id "MSTRG.27563.84"; exon_number "5";
chr11	StringTie	exon	541537	541624	1000	+	.	gene_id "MSTRG.27563"; transcript_id "MSTRG.27563.84"; exon_number "6";
chr11	StringTie	exon	544720	544780	1000	+	.	gene_id "MSTRG.27563"; transcript_id "MSTRG.27563.84"; exon_number "7";
chr11	StringTie	exon	549902	549998	1000	+	.	gene_id "MSTRG.27563"; transcript_id "MSTRG.27563.84"; exon_number "8";
chr11	StringTie	exon	550072	550272	1000	+	.	gene_id "MSTRG.27563"; transcript_id "MSTRG.27563.84"; exon_number "9";
chr11	StringTie	exon	551131	551302	1000	+	.	gene_id "MSTRG.27563"; transcript_id "MSTRG.27563.84"; exon_number "10";
chr11	StringTie	exon	551651	551827	1000	+	.	gene_id "MSTRG.27563"; transcript_id "MSTRG.27563.84"; exon_number "11";
chr11	StringTie	exon	551903	551967	1000	+	.	gene_id "MSTRG.27563"; transcript_id "MSTRG.27563.84"; exon_number "12";
chr11	StringTie	exon	552090	552232	1000	+	.	gene_id "MSTRG.27563"; transcript_id "MSTRG.27563.84"; exon_number "13";
chr11	StringTie	exon	552569	552702	1000	+	.	gene_id "MSTRG.27563"; transcript_id "MSTRG.27563.84"; exon_number "14";
chr11	StringTie	exon	553963	554963	1000	+	.	gene_id "MSTRG.27563"; transcript_id "MSTRG.27563.84"; exon_number "15";
chr11	StringTie	transcript	536182	554934	1000	+	.	gene_id "MSTRG.27563"; transcript_id "MSTRG.27563.85";
chr11	StringTie	exon	536182	537605	1000	+	.	gene_id "MSTRG.27563"; transcript_id "MSTRG.27563.85"; exon_number "1";
chr11	StringTie	exon	538523	538860	1000	+	.	gene_id "MSTRG.27563"; transcript_id "MSTRG.27563.85"; exon_number "2";
chr11	StringTie	exon	539580	539726	1000	+	.	gene_id "MSTRG.27563"; transcript_id "MSTRG.27563.85"; exon_number "3";
chr11	StringTie	exon	540671	540861	1000	+	.	gene_id "MSTRG.27563"; transcript_id "MSTRG.27563.85"; exon_number "4";
chr11	StringTie	exon	541540	541624	1000	+	.	gene_id "MSTRG.27563"; transcript_id "MSTRG.27563.85"; exon_number "5";
chr11	StringTie	exon	544720	544780	1000	+	.	gene_id "MSTRG.27563"; transcript_id "MSTRG.27563.85"; exon_number "6";
chr11	StringTie	exon	549902	549998	1000	+	.	gene_id "MSTRG.27563"; transcript_id "MSTRG.27563.85"; exon_number "7";
chr11	StringTie	exon	550072	550272	1000	+	.	gene_id "MSTRG.27563"; transcript_id "MSTRG.27563.85"; exon_number "8";
chr11	StringTie	exon	551131	551302	1000	+	.	gene_id "MSTRG.27563"; transcript_id "MSTRG.27563.85"; exon_number "9";
chr11	StringTie	exon	551651	551827	1000	+	.	gene_id "MSTRG.27563"; transcript_id "MSTRG.27563.85"; exon_number "10";
chr11	StringTie	exon	551903	551967	1000	+	.	gene_id "MSTRG.27563"; transcript_id "MSTRG.27563.85"; exon_number "11";
chr11	StringTie	exon	552090	552232	1000	+	.	gene_id "MSTRG.27563"; transcript_id "MSTRG.27563.85"; exon_number "12";
chr11	StringTie	exon	552569	552702	1000	+	.	gene_id "MSTRG.27563"; transcript_id "MSTRG.27563.85"; exon_number "13";
chr11	StringTie	exon	553963	554934	1000	+	.	gene_id "MSTRG.27563"; transcript_id "MSTRG.27563.85"; exon_number "14";
chr11	StringTie	transcript	537279	554956	1000	+	.	gene_id "MSTRG.27563"; transcript_id "MSTRG.27563.86";
chr11	StringTie	exon	537279	537605	1000	+	.	gene_id "MSTRG.27563"; transcript_id "MSTRG.27563.86"; exon_number "1";
chr11	StringTie	exon	538523	538860	1000	+	.	gene_id "MSTRG.27563"; transcript_id "MSTRG.27563.86"; exon_number "2";
chr11	StringTie	exon	539580	539726	1000	+	.	gene_id "MSTRG.27563"; transcript_id "MSTRG.27563.86"; exon_number "3";
chr11	StringTie	exon	539969	540169	1000	+	.	gene_id "MSTRG.27563"; transcript_id "MSTRG.27563.86"; exon_number "4";
chr11	StringTie	exon	540674	540861	1000	+	.	gene_id "MSTRG.27563"; transcript_id "MSTRG.27563.86"; exon_number "5";
chr11	StringTie	exon	541537	541624	1000	+	.	gene_id "MSTRG.27563"; transcript_id "MSTRG.27563.86"; exon_number "6";
chr11	StringTie	exon	544720	544780	1000	+	.	gene_id "MSTRG.27563"; transcript_id "MSTRG.27563.86"; exon_number "7";
chr11	StringTie	exon	549902	549998	1000	+	.	gene_id "MSTRG.27563"; transcript_id "MSTRG.27563.86"; exon_number "8";
chr11	StringTie	exon	550072	550272	1000	+	.	gene_id "MSTRG.27563"; transcript_id "MSTRG.27563.86"; exon_number "9";
chr11	StringTie	exon	551131	551827	1000	+	.	gene_id "MSTRG.27563"; transcript_id "MSTRG.27563.86"; exon_number "10";
chr11	StringTie	exon	551903	551967	1000	+	.	gene_id "MSTRG.27563"; transcript_id "MSTRG.27563.86"; exon_number "11";
chr11	StringTie	exon	552090	552232	1000	+	.	gene_id "MSTRG.27563"; transcript_id "MSTRG.27563.86"; exon_number "12";
chr11	StringTie	exon	552569	552702	1000	+	.	gene_id "MSTRG.27563"; transcript_id "MSTRG.27563.86"; exon_number "13";
chr11	StringTie	exon	553963	554956	1000	+	.	gene_id "MSTRG.27563"; transcript_id "MSTRG.27563.86"; exon_number "14";
chr11	StringTie	transcript	537284	554962	1000	+	.	gene_id "MSTRG.27563"; transcript_id "MSTRG.27563.87";
chr11	StringTie	exon	537284	537605	1000	+	.	gene_id "MSTRG.27563"; transcript_id "MSTRG.27563.87"; exon_number "1";
chr11	StringTie	exon	538523	538860	1000	+	.	gene_id "MSTRG.27563"; transcript_id "MSTRG.27563.87"; exon_number "2";
chr11	StringTie	exon	539580	539726	1000	+	.	gene_id "MSTRG.27563"; transcript_id "MSTRG.27563.87"; exon_number "3";
chr11	StringTie	exon	540674	540861	1000	+	.	gene_id "MSTRG.27563"; transcript_id "MSTRG.27563.87"; exon_number "4";
chr11	StringTie	exon	541540	541624	1000	+	.	gene_id "MSTRG.27563"; transcript_id "MSTRG.27563.87"; exon_number "5";
chr11	StringTie	exon	544720	544780	1000	+	.	gene_id "MSTRG.27563"; transcript_id "MSTRG.27563.87"; exon_number "6";
chr11	StringTie	exon	549902	549998	1000	+	.	gene_id "MSTRG.27563"; transcript_id "MSTRG.27563.87"; exon_number "7";
chr11	StringTie	exon	550072	550272	1000	+	.	gene_id "MSTRG.27563"; transcript_id "MSTRG.27563.87"; exon_number "8";
chr11	StringTie	exon	551131	551302	1000	+	.	gene_id "MSTRG.27563"; transcript_id "MSTRG.27563.87"; exon_number "9";
chr11	StringTie	exon	551651	551827	1000	+	.	gene_id "MSTRG.27563"; transcript_id "MSTRG.27563.87"; exon_number "10";
chr11	StringTie	exon	551903	551967	1000	+	.	gene_id "MSTRG.27563"; transcript_id "MSTRG.27563.87"; exon_number "11";
chr11	StringTie	exon	552090	552232	1000	+	.	gene_id "MSTRG.27563"; transcript_id "MSTRG.27563.87"; exon_number "12";
chr11	StringTie	exon	552569	552702	1000	+	.	gene_id "MSTRG.27563"; transcript_id "MSTRG.27563.87"; exon_number "13";
chr11	StringTie	exon	553963	554962	1000	+	.	gene_id "MSTRG.27563"; transcript_id "MSTRG.27563.87"; exon_number "14";
chr11	StringTie	transcript	537284	546364	1000	+	.	gene_id "MSTRG.27563"; transcript_id "MSTRG.27563.88";
chr11	StringTie	exon	537284	537605	1000	+	.	gene_id "MSTRG.27563"; transcript_id "MSTRG.27563.88"; exon_number "1";
chr11	StringTie	exon	538523	538860	1000	+	.	gene_id "MSTRG.27563"; transcript_id "MSTRG.27563.88"; exon_number "2";
chr11	StringTie	exon	539580	539726	1000	+	.	gene_id "MSTRG.27563"; transcript_id "MSTRG.27563.88"; exon_number "3";
chr11	StringTie	exon	540671	540861	1000	+	.	gene_id "MSTRG.27563"; transcript_id "MSTRG.27563.88"; exon_number "4";
chr11	StringTie	exon	541537	541624	1000	+	.	gene_id "MSTRG.27563"; transcript_id "MSTRG.27563.88"; exon_number "5";
chr11	StringTie	exon	544720	544780	1000	+	.	gene_id "MSTRG.27563"; transcript_id "MSTRG.27563.88"; exon_number "6";
chr11	StringTie	exon	545361	546364	1000	+	.	gene_id "MSTRG.27563"; transcript_id "MSTRG.27563.88"; exon_number "7";
chr11	StringTie	transcript	537284	554925	1000	+	.	gene_id "MSTRG.27563"; transcript_id "MSTRG.27563.89";
chr11	StringTie	exon	537284	537605	1000	+	.	gene_id "MSTRG.27563"; transcript_id "MSTRG.27563.89"; exon_number "1";
chr11	StringTie	exon	538598	538860	1000	+	.	gene_id "MSTRG.27563"; transcript_id "MSTRG.27563.89"; exon_number "2";
chr11	StringTie	exon	539580	539726	1000	+	.	gene_id "MSTRG.27563"; transcript_id "MSTRG.27563.89"; exon_number "3";
chr11	StringTie	exon	540671	540861	1000	+	.	gene_id "MSTRG.27563"; transcript_id "MSTRG.27563.89"; exon_number "4";
chr11	StringTie	exon	541537	541624	1000	+	.	gene_id "MSTRG.27563"; transcript_id "MSTRG.27563.89"; exon_number "5";
chr11	StringTie	exon	544720	544780	1000	+	.	gene_id "MSTRG.27563"; transcript_id "MSTRG.27563.89"; exon_number "6";
chr11	StringTie	exon	549902	549998	1000	+	.	gene_id "MSTRG.27563"; transcript_id "MSTRG.27563.89"; exon_number "7";
chr11	StringTie	exon	550072	550272	1000	+	.	gene_id "MSTRG.27563"; transcript_id "MSTRG.27563.89"; exon_number "8";
chr11	StringTie	exon	551182	551827	1000	+	.	gene_id "MSTRG.27563"; transcript_id "MSTRG.27563.89"; exon_number "9";
chr11	StringTie	exon	551903	551967	1000	+	.	gene_id "MSTRG.27563"; transcript_id "MSTRG.27563.89"; exon_number "10";
chr11	StringTie	exon	552090	552232	1000	+	.	gene_id "MSTRG.27563"; transcript_id "MSTRG.27563.89"; exon_number "11";
chr11	StringTie	exon	552569	552702	1000	+	.	gene_id "MSTRG.27563"; transcript_id "MSTRG.27563.89"; exon_number "12";
chr11	StringTie	exon	553963	554925	1000	+	.	gene_id "MSTRG.27563"; transcript_id "MSTRG.27563.89"; exon_number "13";
chr11	StringTie	transcript	512423	514622	1000	+	.	gene_id "MSTRG.27563"; transcript_id "MSTRG.27563.9";
chr11	StringTie	exon	512423	512536	1000	+	.	gene_id "MSTRG.27563"; transcript_id "MSTRG.27563.9"; exon_number "1";
chr11	StringTie	exon	513708	514622	1000	+	.	gene_id "MSTRG.27563"; transcript_id "MSTRG.27563.9"; exon_number "2";
chr11	StringTie	transcript	537284	554963	1000	+	.	gene_id "MSTRG.27563"; transcript_id "MSTRG.27563.90";
chr11	StringTie	exon	537284	537605	1000	+	.	gene_id "MSTRG.27563"; transcript_id "MSTRG.27563.90"; exon_number "1";
chr11	StringTie	exon	538523	538860	1000	+	.	gene_id "MSTRG.27563"; transcript_id "MSTRG.27563.90"; exon_number "2";
chr11	StringTie	exon	539580	539726	1000	+	.	gene_id "MSTRG.27563"; transcript_id "MSTRG.27563.90"; exon_number "3";
chr11	StringTie	exon	539969	540169	1000	+	.	gene_id "MSTRG.27563"; transcript_id "MSTRG.27563.90"; exon_number "4";
chr11	StringTie	exon	540674	540861	1000	+	.	gene_id "MSTRG.27563"; transcript_id "MSTRG.27563.90"; exon_number "5";
chr11	StringTie	exon	541540	541624	1000	+	.	gene_id "MSTRG.27563"; transcript_id "MSTRG.27563.90"; exon_number "6";
chr11	StringTie	exon	544720	544780	1000	+	.	gene_id "MSTRG.27563"; transcript_id "MSTRG.27563.90"; exon_number "7";
chr11	StringTie	exon	549902	549998	1000	+	.	gene_id "MSTRG.27563"; transcript_id "MSTRG.27563.90"; exon_number "8";
chr11	StringTie	exon	550072	550272	1000	+	.	gene_id "MSTRG.27563"; transcript_id "MSTRG.27563.90"; exon_number "9";
chr11	StringTie	exon	551131	551302	1000	+	.	gene_id "MSTRG.27563"; transcript_id "MSTRG.27563.90"; exon_number "10";
chr11	StringTie	exon	551651	551827	1000	+	.	gene_id "MSTRG.27563"; transcript_id "MSTRG.27563.90"; exon_number "11";
chr11	StringTie	exon	551903	551967	1000	+	.	gene_id "MSTRG.27563"; transcript_id "MSTRG.27563.90"; exon_number "12";
chr11	StringTie	exon	552090	552232	1000	+	.	gene_id "MSTRG.27563"; transcript_id "MSTRG.27563.90"; exon_number "13";
chr11	StringTie	exon	552569	552702	1000	+	.	gene_id "MSTRG.27563"; transcript_id "MSTRG.27563.90"; exon_number "14";
chr11	StringTie	exon	553963	554963	1000	+	.	gene_id "MSTRG.27563"; transcript_id "MSTRG.27563.90"; exon_number "15";
chr11	StringTie	transcript	537287	554963	1000	+	.	gene_id "MSTRG.27563"; transcript_id "MSTRG.27563.91";
chr11	StringTie	exon	537287	537605	1000	+	.	gene_id "MSTRG.27563"; transcript_id "MSTRG.27563.91"; exon_number "1";
chr11	StringTie	exon	538598	538860	1000	+	.	gene_id "MSTRG.27563"; transcript_id "MSTRG.27563.91"; exon_number "2";
chr11	StringTie	exon	539580	539726	1000	+	.	gene_id "MSTRG.27563"; transcript_id "MSTRG.27563.91"; exon_number "3";
chr11	StringTie	exon	540671	540861	1000	+	.	gene_id "MSTRG.27563"; transcript_id "MSTRG.27563.91"; exon_number "4";
chr11	StringTie	exon	541540	541624	1000	+	.	gene_id "MSTRG.27563"; transcript_id "MSTRG.27563.91"; exon_number "5";
chr11	StringTie	exon	544720	544780	1000	+	.	gene_id "MSTRG.27563"; transcript_id "MSTRG.27563.91"; exon_number "6";
chr11	StringTie	exon	549902	549998	1000	+	.	gene_id "MSTRG.27563"; transcript_id "MSTRG.27563.91"; exon_number "7";
chr11	StringTie	exon	550072	550272	1000	+	.	gene_id "MSTRG.27563"; transcript_id "MSTRG.27563.91"; exon_number "8";
chr11	StringTie	exon	551131	551302	1000	+	.	gene_id "MSTRG.27563"; transcript_id "MSTRG.27563.91"; exon_number "9";
chr11	StringTie	exon	551651	551827	1000	+	.	gene_id "MSTRG.27563"; transcript_id "MSTRG.27563.91"; exon_number "10";
chr11	StringTie	exon	551903	551967	1000	+	.	gene_id "MSTRG.27563"; transcript_id "MSTRG.27563.91"; exon_number "11";
chr11	StringTie	exon	552090	552232	1000	+	.	gene_id "MSTRG.27563"; transcript_id "MSTRG.27563.91"; exon_number "12";
chr11	StringTie	exon	552569	552702	1000	+	.	gene_id "MSTRG.27563"; transcript_id "MSTRG.27563.91"; exon_number "13";
chr11	StringTie	exon	553963	554963	1000	+	.	gene_id "MSTRG.27563"; transcript_id "MSTRG.27563.91"; exon_number "14";
chr11	StringTie	transcript	537287	554987	1000	+	.	gene_id "MSTRG.27563"; transcript_id "MSTRG.27563.92";
chr11	StringTie	exon	537287	537605	1000	+	.	gene_id "MSTRG.27563"; transcript_id "MSTRG.27563.92"; exon_number "1";
chr11	StringTie	exon	539580	539726	1000	+	.	gene_id "MSTRG.27563"; transcript_id "MSTRG.27563.92"; exon_number "2";
chr11	StringTie	exon	540674	540861	1000	+	.	gene_id "MSTRG.27563"; transcript_id "MSTRG.27563.92"; exon_number "3";
chr11	StringTie	exon	541537	541624	1000	+	.	gene_id "MSTRG.27563"; transcript_id "MSTRG.27563.92"; exon_number "4";
chr11	StringTie	exon	544720	544780	1000	+	.	gene_id "MSTRG.27563"; transcript_id "MSTRG.27563.92"; exon_number "5";
chr11	StringTie	exon	549902	549998	1000	+	.	gene_id "MSTRG.27563"; transcript_id "MSTRG.27563.92"; exon_number "6";
chr11	StringTie	exon	550072	550272	1000	+	.	gene_id "MSTRG.27563"; transcript_id "MSTRG.27563.92"; exon_number "7";
chr11	StringTie	exon	551131	551302	1000	+	.	gene_id "MSTRG.27563"; transcript_id "MSTRG.27563.92"; exon_number "8";
chr11	StringTie	exon	551651	551827	1000	+	.	gene_id "MSTRG.27563"; transcript_id "MSTRG.27563.92"; exon_number "9";
chr11	StringTie	exon	551903	551967	1000	+	.	gene_id "MSTRG.27563"; transcript_id "MSTRG.27563.92"; exon_number "10";
chr11	StringTie	exon	552090	552232	1000	+	.	gene_id "MSTRG.27563"; transcript_id "MSTRG.27563.92"; exon_number "11";
chr11	StringTie	exon	552569	552702	1000	+	.	gene_id "MSTRG.27563"; transcript_id "MSTRG.27563.92"; exon_number "12";
chr11	StringTie	exon	553963	554987	1000	+	.	gene_id "MSTRG.27563"; transcript_id "MSTRG.27563.92"; exon_number "13";
chr11	StringTie	transcript	537287	554945	1000	+	.	gene_id "MSTRG.27563"; transcript_id "MSTRG.27563.93";
chr11	StringTie	exon	537287	537605	1000	+	.	gene_id "MSTRG.27563"; transcript_id "MSTRG.27563.93"; exon_number "1";
chr11	StringTie	exon	538598	538860	1000	+	.	gene_id "MSTRG.27563"; transcript_id "MSTRG.27563.93"; exon_number "2";
chr11	StringTie	exon	539583	539726	1000	+	.	gene_id "MSTRG.27563"; transcript_id "MSTRG.27563.93"; exon_number "3";
chr11	StringTie	exon	540671	540861	1000	+	.	gene_id "MSTRG.27563"; transcript_id "MSTRG.27563.93"; exon_number "4";
chr11	StringTie	exon	541537	541624	1000	+	.	gene_id "MSTRG.27563"; transcript_id "MSTRG.27563.93"; exon_number "5";
chr11	StringTie	exon	544720	544780	1000	+	.	gene_id "MSTRG.27563"; transcript_id "MSTRG.27563.93"; exon_number "6";
chr11	StringTie	exon	549902	549998	1000	+	.	gene_id "MSTRG.27563"; transcript_id "MSTRG.27563.93"; exon_number "7";
chr11	StringTie	exon	550072	550272	1000	+	.	gene_id "MSTRG.27563"; transcript_id "MSTRG.27563.93"; exon_number "8";
chr11	StringTie	exon	551131	551302	1000	+	.	gene_id "MSTRG.27563"; transcript_id "MSTRG.27563.93"; exon_number "9";
chr11	StringTie	exon	551651	551827	1000	+	.	gene_id "MSTRG.27563"; transcript_id "MSTRG.27563.93"; exon_number "10";
chr11	StringTie	exon	551903	551967	1000	+	.	gene_id "MSTRG.27563"; transcript_id "MSTRG.27563.93"; exon_number "11";
chr11	StringTie	exon	552090	552232	1000	+	.	gene_id "MSTRG.27563"; transcript_id "MSTRG.27563.93"; exon_number "12";
chr11	StringTie	exon	552569	552702	1000	+	.	gene_id "MSTRG.27563"; transcript_id "MSTRG.27563.93"; exon_number "13";
chr11	StringTie	exon	553963	554945	1000	+	.	gene_id "MSTRG.27563"; transcript_id "MSTRG.27563.93"; exon_number "14";
chr11	StringTie	transcript	537287	554926	1000	+	.	gene_id "MSTRG.27563"; transcript_id "MSTRG.27563.94";
chr11	StringTie	exon	537287	537605	1000	+	.	gene_id "MSTRG.27563"; transcript_id "MSTRG.27563.94"; exon_number "1";
chr11	StringTie	exon	538523	538860	1000	+	.	gene_id "MSTRG.27563"; transcript_id "MSTRG.27563.94"; exon_number "2";
chr11	StringTie	exon	539580	539726	1000	+	.	gene_id "MSTRG.27563"; transcript_id "MSTRG.27563.94"; exon_number "3";
chr11	StringTie	exon	540674	540861	1000	+	.	gene_id "MSTRG.27563"; transcript_id "MSTRG.27563.94"; exon_number "4";
chr11	StringTie	exon	541537	541624	1000	+	.	gene_id "MSTRG.27563"; transcript_id "MSTRG.27563.94"; exon_number "5";
chr11	StringTie	exon	544720	544780	1000	+	.	gene_id "MSTRG.27563"; transcript_id "MSTRG.27563.94"; exon_number "6";
chr11	StringTie	exon	549902	549998	1000	+	.	gene_id "MSTRG.27563"; transcript_id "MSTRG.27563.94"; exon_number "7";
chr11	StringTie	exon	550072	550272	1000	+	.	gene_id "MSTRG.27563"; transcript_id "MSTRG.27563.94"; exon_number "8";
chr11	StringTie	exon	551131	551827	1000	+	.	gene_id "MSTRG.27563"; transcript_id "MSTRG.27563.94"; exon_number "9";
chr11	StringTie	exon	551903	551967	1000	+	.	gene_id "MSTRG.27563"; transcript_id "MSTRG.27563.94"; exon_number "10";
chr11	StringTie	exon	552090	552232	1000	+	.	gene_id "MSTRG.27563"; transcript_id "MSTRG.27563.94"; exon_number "11";
chr11	StringTie	exon	552584	552702	1000	+	.	gene_id "MSTRG.27563"; transcript_id "MSTRG.27563.94"; exon_number "12";
chr11	StringTie	exon	553963	554926	1000	+	.	gene_id "MSTRG.27563"; transcript_id "MSTRG.27563.94"; exon_number "13";
chr11	StringTie	transcript	537287	554933	1000	+	.	gene_id "MSTRG.27563"; transcript_id "MSTRG.27563.95";
chr11	StringTie	exon	537287	537605	1000	+	.	gene_id "MSTRG.27563"; transcript_id "MSTRG.27563.95"; exon_number "1";
chr11	StringTie	exon	538523	538860	1000	+	.	gene_id "MSTRG.27563"; transcript_id "MSTRG.27563.95"; exon_number "2";
chr11	StringTie	exon	539580	539726	1000	+	.	gene_id "MSTRG.27563"; transcript_id "MSTRG.27563.95"; exon_number "3";
chr11	StringTie	exon	540671	540861	1000	+	.	gene_id "MSTRG.27563"; transcript_id "MSTRG.27563.95"; exon_number "4";
chr11	StringTie	exon	541537	541624	1000	+	.	gene_id "MSTRG.27563"; transcript_id "MSTRG.27563.95"; exon_number "5";
chr11	StringTie	exon	544720	544780	1000	+	.	gene_id "MSTRG.27563"; transcript_id "MSTRG.27563.95"; exon_number "6";
chr11	StringTie	exon	549902	549998	1000	+	.	gene_id "MSTRG.27563"; transcript_id "MSTRG.27563.95"; exon_number "7";
chr11	StringTie	exon	550072	550272	1000	+	.	gene_id "MSTRG.27563"; transcript_id "MSTRG.27563.95"; exon_number "8";
chr11	StringTie	exon	551131	551302	1000	+	.	gene_id "MSTRG.27563"; transcript_id "MSTRG.27563.95"; exon_number "9";
chr11	StringTie	exon	551903	551967	1000	+	.	gene_id "MSTRG.27563"; transcript_id "MSTRG.27563.95"; exon_number "10";
chr11	StringTie	exon	552090	552232	1000	+	.	gene_id "MSTRG.27563"; transcript_id "MSTRG.27563.95"; exon_number "11";
chr11	StringTie	exon	552569	552702	1000	+	.	gene_id "MSTRG.27563"; transcript_id "MSTRG.27563.95"; exon_number "12";
chr11	StringTie	exon	553963	554933	1000	+	.	gene_id "MSTRG.27563"; transcript_id "MSTRG.27563.95"; exon_number "13";
chr11	StringTie	transcript	537287	554926	1000	+	.	gene_id "MSTRG.27563"; transcript_id "MSTRG.27563.96";
chr11	StringTie	exon	537287	537605	1000	+	.	gene_id "MSTRG.27563"; transcript_id "MSTRG.27563.96"; exon_number "1";
chr11	StringTie	exon	538598	538860	1000	+	.	gene_id "MSTRG.27563"; transcript_id "MSTRG.27563.96"; exon_number "2";
chr11	StringTie	exon	539580	539726	1000	+	.	gene_id "MSTRG.27563"; transcript_id "MSTRG.27563.96"; exon_number "3";
chr11	StringTie	exon	540671	540861	1000	+	.	gene_id "MSTRG.27563"; transcript_id "MSTRG.27563.96"; exon_number "4";
chr11	StringTie	exon	541537	541624	1000	+	.	gene_id "MSTRG.27563"; transcript_id "MSTRG.27563.96"; exon_number "5";
chr11	StringTie	exon	544720	544780	1000	+	.	gene_id "MSTRG.27563"; transcript_id "MSTRG.27563.96"; exon_number "6";
chr11	StringTie	exon	549933	549998	1000	+	.	gene_id "MSTRG.27563"; transcript_id "MSTRG.27563.96"; exon_number "7";
chr11	StringTie	exon	550072	550272	1000	+	.	gene_id "MSTRG.27563"; transcript_id "MSTRG.27563.96"; exon_number "8";
chr11	StringTie	exon	551131	551302	1000	+	.	gene_id "MSTRG.27563"; transcript_id "MSTRG.27563.96"; exon_number "9";
chr11	StringTie	exon	551651	551827	1000	+	.	gene_id "MSTRG.27563"; transcript_id "MSTRG.27563.96"; exon_number "10";
chr11	StringTie	exon	551903	551967	1000	+	.	gene_id "MSTRG.27563"; transcript_id "MSTRG.27563.96"; exon_number "11";
chr11	StringTie	exon	552090	552232	1000	+	.	gene_id "MSTRG.27563"; transcript_id "MSTRG.27563.96"; exon_number "12";
chr11	StringTie	exon	552569	552702	1000	+	.	gene_id "MSTRG.27563"; transcript_id "MSTRG.27563.96"; exon_number "13";
chr11	StringTie	exon	553963	554926	1000	+	.	gene_id "MSTRG.27563"; transcript_id "MSTRG.27563.96"; exon_number "14";
chr11	StringTie	transcript	537287	554932	1000	+	.	gene_id "MSTRG.27563"; transcript_id "MSTRG.27563.97";
chr11	StringTie	exon	537287	537605	1000	+	.	gene_id "MSTRG.27563"; transcript_id "MSTRG.27563.97"; exon_number "1";
chr11	StringTie	exon	539580	539726	1000	+	.	gene_id "MSTRG.27563"; transcript_id "MSTRG.27563.97"; exon_number "2";
chr11	StringTie	exon	540671	540861	1000	+	.	gene_id "MSTRG.27563"; transcript_id "MSTRG.27563.97"; exon_number "3";
chr11	StringTie	exon	541537	541624	1000	+	.	gene_id "MSTRG.27563"; transcript_id "MSTRG.27563.97"; exon_number "4";
chr11	StringTie	exon	544720	544780	1000	+	.	gene_id "MSTRG.27563"; transcript_id "MSTRG.27563.97"; exon_number "5";
chr11	StringTie	exon	548645	549128	1000	+	.	gene_id "MSTRG.27563"; transcript_id "MSTRG.27563.97"; exon_number "6";
chr11	StringTie	exon	549902	549998	1000	+	.	gene_id "MSTRG.27563"; transcript_id "MSTRG.27563.97"; exon_number "7";
chr11	StringTie	exon	550072	550272	1000	+	.	gene_id "MSTRG.27563"; transcript_id "MSTRG.27563.97"; exon_number "8";
chr11	StringTie	exon	551131	551967	1000	+	.	gene_id "MSTRG.27563"; transcript_id "MSTRG.27563.97"; exon_number "9";
chr11	StringTie	exon	552090	552232	1000	+	.	gene_id "MSTRG.27563"; transcript_id "MSTRG.27563.97"; exon_number "10";
chr11	StringTie	exon	552569	552702	1000	+	.	gene_id "MSTRG.27563"; transcript_id "MSTRG.27563.97"; exon_number "11";
chr11	StringTie	exon	553963	554932	1000	+	.	gene_id "MSTRG.27563"; transcript_id "MSTRG.27563.97"; exon_number "12";
chr11	StringTie	transcript	537287	554937	1000	+	.	gene_id "MSTRG.27563"; transcript_id "MSTRG.27563.98";
chr11	StringTie	exon	537287	538860	1000	+	.	gene_id "MSTRG.27563"; transcript_id "MSTRG.27563.98"; exon_number "1";
chr11	StringTie	exon	539580	539726	1000	+	.	gene_id "MSTRG.27563"; transcript_id "MSTRG.27563.98"; exon_number "2";
chr11	StringTie	exon	539969	540169	1000	+	.	gene_id "MSTRG.27563"; transcript_id "MSTRG.27563.98"; exon_number "3";
chr11	StringTie	exon	540674	540861	1000	+	.	gene_id "MSTRG.27563"; transcript_id "MSTRG.27563.98"; exon_number "4";
chr11	StringTie	exon	541537	541624	1000	+	.	gene_id "MSTRG.27563"; transcript_id "MSTRG.27563.98"; exon_number "5";
chr11	StringTie	exon	544720	544780	1000	+	.	gene_id "MSTRG.27563"; transcript_id "MSTRG.27563.98"; exon_number "6";
chr11	StringTie	exon	549902	549998	1000	+	.	gene_id "MSTRG.27563"; transcript_id "MSTRG.27563.98"; exon_number "7";
chr11	StringTie	exon	550072	550272	1000	+	.	gene_id "MSTRG.27563"; transcript_id "MSTRG.27563.98"; exon_number "8";
chr11	StringTie	exon	551131	551827	1000	+	.	gene_id "MSTRG.27563"; transcript_id "MSTRG.27563.98"; exon_number "9";
chr11	StringTie	exon	551903	551967	1000	+	.	gene_id "MSTRG.27563"; transcript_id "MSTRG.27563.98"; exon_number "10";
chr11	StringTie	exon	552090	552232	1000	+	.	gene_id "MSTRG.27563"; transcript_id "MSTRG.27563.98"; exon_number "11";
chr11	StringTie	exon	552569	552702	1000	+	.	gene_id "MSTRG.27563"; transcript_id "MSTRG.27563.98"; exon_number "12";
chr11	StringTie	exon	553963	554937	1000	+	.	gene_id "MSTRG.27563"; transcript_id "MSTRG.27563.98"; exon_number "13";
chr11	StringTie	transcript	537287	554933	1000	+	.	gene_id "MSTRG.27563"; transcript_id "MSTRG.27563.99";
chr11	StringTie	exon	537287	537605	1000	+	.	gene_id "MSTRG.27563"; transcript_id "MSTRG.27563.99"; exon_number "1";
chr11	StringTie	exon	538620	538860	1000	+	.	gene_id "MSTRG.27563"; transcript_id "MSTRG.27563.99"; exon_number "2";
chr11	StringTie	exon	539580	539726	1000	+	.	gene_id "MSTRG.27563"; transcript_id "MSTRG.27563.99"; exon_number "3";
chr11	StringTie	exon	540671	540861	1000	+	.	gene_id "MSTRG.27563"; transcript_id "MSTRG.27563.99"; exon_number "4";
chr11	StringTie	exon	541537	541624	1000	+	.	gene_id "MSTRG.27563"; transcript_id "MSTRG.27563.99"; exon_number "5";
chr11	StringTie	exon	544720	544780	1000	+	.	gene_id "MSTRG.27563"; transcript_id "MSTRG.27563.99"; exon_number "6";
chr11	StringTie	exon	549902	549998	1000	+	.	gene_id "MSTRG.27563"; transcript_id "MSTRG.27563.99"; exon_number "7";
chr11	StringTie	exon	550072	550272	1000	+	.	gene_id "MSTRG.27563"; transcript_id "MSTRG.27563.99"; exon_number "8";
chr11	StringTie	exon	551131	551302	1000	+	.	gene_id "MSTRG.27563"; transcript_id "MSTRG.27563.99"; exon_number "9";
chr11	StringTie	exon	551651	551827	1000	+	.	gene_id "MSTRG.27563"; transcript_id "MSTRG.27563.99"; exon_number "10";
chr11	StringTie	exon	551903	551967	1000	+	.	gene_id "MSTRG.27563"; transcript_id "MSTRG.27563.99"; exon_number "11";
chr11	StringTie	exon	552090	552232	1000	+	.	gene_id "MSTRG.27563"; transcript_id "MSTRG.27563.99"; exon_number "12";
chr11	StringTie	exon	552569	552702	1000	+	.	gene_id "MSTRG.27563"; transcript_id "MSTRG.27563.99"; exon_number "13";
chr11	StringTie	exon	553963	554933	1000	+	.	gene_id "MSTRG.27563"; transcript_id "MSTRG.27563.99"; exon_number "14";
chr11	StringTie	transcript	552145	552597	1000	-	.	gene_id "MSTRG.27564"; transcript_id "MSTRG.27564.1";
chr11	StringTie	exon	552145	552299	1000	-	.	gene_id "MSTRG.27564"; transcript_id "MSTRG.27564.1"; exon_number "1";
chr11	StringTie	exon	552466	552597	1000	-	.	gene_id "MSTRG.27564"; transcript_id "MSTRG.27564.1"; exon_number "2";
chr11	StringTie	transcript	1799912	1801141	1000	-	.	gene_id "MSTRG.27565"; transcript_id "MSTRG.27565.1";
chr11	StringTie	exon	1799912	1801141	1000	-	.	gene_id "MSTRG.27565"; transcript_id "MSTRG.27565.1"; exon_number "1";
chr11	StringTie	transcript	1801811	1802120	1000	+	.	gene_id "MSTRG.27566"; transcript_id "MSTRG.27566.1";
chr11	StringTie	exon	1801811	1802120	1000	+	.	gene_id "MSTRG.27566"; transcript_id "MSTRG.27566.1"; exon_number "1";
chr11	StringTie	transcript	1802453	1802884	1000	-	.	gene_id "MSTRG.27567"; transcript_id "MSTRG.27567.1";
chr11	StringTie	exon	1802453	1802884	1000	-	.	gene_id "MSTRG.27567"; transcript_id "MSTRG.27567.1"; exon_number "1";
chr11	StringTie	transcript	1802889	1804095	1000	-	.	gene_id "MSTRG.27568"; transcript_id "ENST00000441772"; gene_name "AC139143.2"; ref_gene_id "ENSG00000230080";
chr11	StringTie	exon	1802889	1804095	1000	-	.	gene_id "MSTRG.27568"; transcript_id "ENST00000441772"; exon_number "1"; gene_name "AC139143.2"; ref_gene_id "ENSG00000230080";
chr11	StringTie	transcript	1803598	1808494	1000	+	.	gene_id "MSTRG.27569"; transcript_id "MSTRG.27569.1";
chr11	StringTie	exon	1803598	1803731	1000	+	.	gene_id "MSTRG.27569"; transcript_id "MSTRG.27569.1"; exon_number "1";
chr11	StringTie	exon	1803863	1804096	1000	+	.	gene_id "MSTRG.27569"; transcript_id "MSTRG.27569.1"; exon_number "2";
chr11	StringTie	exon	1804459	1808494	1000	+	.	gene_id "MSTRG.27569"; transcript_id "MSTRG.27569.1"; exon_number "3";
chr11	StringTie	transcript	1803598	1808024	1000	+	.	gene_id "MSTRG.27569"; transcript_id "MSTRG.27569.2";
chr11	StringTie	exon	1803598	1803731	1000	+	.	gene_id "MSTRG.27569"; transcript_id "MSTRG.27569.2"; exon_number "1";
chr11	StringTie	exon	1803817	1804078	1000	+	.	gene_id "MSTRG.27569"; transcript_id "MSTRG.27569.2"; exon_number "2";
chr11	StringTie	exon	1804459	1808024	1000	+	.	gene_id "MSTRG.27569"; transcript_id "MSTRG.27569.2"; exon_number "3";
chr1	StringTie	transcript	34963516	34963746	1000	.	.	gene_id "MSTRG.2757"; transcript_id "MSTRG.2757.1";
chr1	StringTie	exon	34963516	34963746	1000	.	.	gene_id "MSTRG.2757"; transcript_id "MSTRG.2757.1"; exon_number "1";
chr11	StringTie	transcript	1809302	1816027	1000	.	.	gene_id "MSTRG.27570"; transcript_id "MSTRG.27570.1";
chr11	StringTie	exon	1809302	1816027	1000	.	.	gene_id "MSTRG.27570"; transcript_id "MSTRG.27570.1"; exon_number "1";
chr11	StringTie	transcript	1816826	1817144	1000	.	.	gene_id "MSTRG.27571"; transcript_id "MSTRG.27571.1";
chr11	StringTie	exon	1816826	1817144	1000	.	.	gene_id "MSTRG.27571"; transcript_id "MSTRG.27571.1"; exon_number "1";
chr11	StringTie	transcript	1839697	1841680	1000	+	.	gene_id "MSTRG.27572"; transcript_id "ENST00000252898"; gene_name "TNNI2"; ref_gene_id "ENSG00000130598";
chr11	StringTie	exon	1839697	1839704	1000	+	.	gene_id "MSTRG.27572"; transcript_id "ENST00000252898"; exon_number "1"; gene_name "TNNI2"; ref_gene_id "ENSG00000130598";
chr11	StringTie	exon	1839849	1839855	1000	+	.	gene_id "MSTRG.27572"; transcript_id "ENST00000252898"; exon_number "2"; gene_name "TNNI2"; ref_gene_id "ENSG00000130598";
chr11	StringTie	exon	1840403	1840444	1000	+	.	gene_id "MSTRG.27572"; transcript_id "ENST00000252898"; exon_number "3"; gene_name "TNNI2"; ref_gene_id "ENSG00000130598";
chr11	StringTie	exon	1840528	1840656	1000	+	.	gene_id "MSTRG.27572"; transcript_id "ENST00000252898"; exon_number "4"; gene_name "TNNI2"; ref_gene_id "ENSG00000130598";
chr11	StringTie	exon	1840819	1840908	1000	+	.	gene_id "MSTRG.27572"; transcript_id "ENST00000252898"; exon_number "5"; gene_name "TNNI2"; ref_gene_id "ENSG00000130598";
chr11	StringTie	exon	1841031	1841207	1000	+	.	gene_id "MSTRG.27572"; transcript_id "ENST00000252898"; exon_number "6"; gene_name "TNNI2"; ref_gene_id "ENSG00000130598";
chr11	StringTie	exon	1841456	1841680	1000	+	.	gene_id "MSTRG.27572"; transcript_id "ENST00000252898"; exon_number "7"; gene_name "TNNI2"; ref_gene_id "ENSG00000130598";
chr11	StringTie	transcript	1852970	1892263	1000	+	.	gene_id "MSTRG.27572"; transcript_id "ENST00000311604"; gene_name "LSP1"; ref_gene_id "ENSG00000130592";
chr11	StringTie	exon	1852970	1853197	1000	+	.	gene_id "MSTRG.27572"; transcript_id "ENST00000311604"; exon_number "1"; gene_name "LSP1"; ref_gene_id "ENSG00000130592";
chr11	StringTie	exon	1880087	1880224	1000	+	.	gene_id "MSTRG.27572"; transcript_id "ENST00000311604"; exon_number "2"; gene_name "LSP1"; ref_gene_id "ENSG00000130592";
chr11	StringTie	exon	1881432	1881596	1000	+	.	gene_id "MSTRG.27572"; transcript_id "ENST00000311604"; exon_number "3"; gene_name "LSP1"; ref_gene_id "ENSG00000130592";
chr11	StringTie	exon	1883419	1883560	1000	+	.	gene_id "MSTRG.27572"; transcript_id "ENST00000311604"; exon_number "4"; gene_name "LSP1"; ref_gene_id "ENSG00000130592";
chr11	StringTie	exon	1883932	1884024	1000	+	.	gene_id "MSTRG.27572"; transcript_id "ENST00000311604"; exon_number "5"; gene_name "LSP1"; ref_gene_id "ENSG00000130592";
chr11	StringTie	exon	1884280	1884323	1000	+	.	gene_id "MSTRG.27572"; transcript_id "ENST00000311604"; exon_number "6"; gene_name "LSP1"; ref_gene_id "ENSG00000130592";
chr11	StringTie	exon	1884500	1884581	1000	+	.	gene_id "MSTRG.27572"; transcript_id "ENST00000311604"; exon_number "7"; gene_name "LSP1"; ref_gene_id "ENSG00000130592";
chr11	StringTie	exon	1886732	1886866	1000	+	.	gene_id "MSTRG.27572"; transcript_id "ENST00000311604"; exon_number "8"; gene_name "LSP1"; ref_gene_id "ENSG00000130592";
chr11	StringTie	exon	1887237	1887314	1000	+	.	gene_id "MSTRG.27572"; transcript_id "ENST00000311604"; exon_number "9"; gene_name "LSP1"; ref_gene_id "ENSG00000130592";
chr11	StringTie	exon	1887474	1887576	1000	+	.	gene_id "MSTRG.27572"; transcript_id "ENST00000311604"; exon_number "10"; gene_name "LSP1"; ref_gene_id "ENSG00000130592";
chr11	StringTie	exon	1891773	1892263	1000	+	.	gene_id "MSTRG.27572"; transcript_id "ENST00000311604"; exon_number "11"; gene_name "LSP1"; ref_gene_id "ENSG00000130592";
chr11	StringTie	transcript	1834804	1837521	1000	+	.	gene_id "MSTRG.27572"; transcript_id "ENST00000341958"; gene_name "SYT8"; ref_gene_id "ENSG00000149043";
chr11	StringTie	exon	1834804	1835199	1000	+	.	gene_id "MSTRG.27572"; transcript_id "ENST00000341958"; exon_number "1"; gene_name "SYT8"; ref_gene_id "ENSG00000149043";
chr11	StringTie	exon	1835296	1835459	1000	+	.	gene_id "MSTRG.27572"; transcript_id "ENST00000341958"; exon_number "2"; gene_name "SYT8"; ref_gene_id "ENSG00000149043";
chr11	StringTie	exon	1835886	1835984	1000	+	.	gene_id "MSTRG.27572"; transcript_id "ENST00000341958"; exon_number "3"; gene_name "SYT8"; ref_gene_id "ENSG00000149043";
chr11	StringTie	exon	1836126	1836284	1000	+	.	gene_id "MSTRG.27572"; transcript_id "ENST00000341958"; exon_number "4"; gene_name "SYT8"; ref_gene_id "ENSG00000149043";
chr11	StringTie	exon	1836425	1836592	1000	+	.	gene_id "MSTRG.27572"; transcript_id "ENST00000341958"; exon_number "5"; gene_name "SYT8"; ref_gene_id "ENSG00000149043";
chr11	StringTie	exon	1836756	1836861	1000	+	.	gene_id "MSTRG.27572"; transcript_id "ENST00000341958"; exon_number "6"; gene_name "SYT8"; ref_gene_id "ENSG00000149043";
chr11	StringTie	exon	1836957	1837090	1000	+	.	gene_id "MSTRG.27572"; transcript_id "ENST00000341958"; exon_number "7"; gene_name "SYT8"; ref_gene_id "ENSG00000149043";
chr11	StringTie	exon	1837192	1837521	1000	+	.	gene_id "MSTRG.27572"; transcript_id "ENST00000341958"; exon_number "8"; gene_name "SYT8"; ref_gene_id "ENSG00000149043";
chr11	StringTie	transcript	1865165	1892263	1000	+	.	gene_id "MSTRG.27572"; transcript_id "ENST00000381775"; gene_name "LSP1"; ref_gene_id "ENSG00000130592";
chr11	StringTie	exon	1865165	1865262	1000	+	.	gene_id "MSTRG.27572"; transcript_id "ENST00000381775"; exon_number "1"; gene_name "LSP1"; ref_gene_id "ENSG00000130592";
chr11	StringTie	exon	1866465	1866911	1000	+	.	gene_id "MSTRG.27572"; transcript_id "ENST00000381775"; exon_number "2"; gene_name "LSP1"; ref_gene_id "ENSG00000130592";
chr11	StringTie	exon	1880087	1880224	1000	+	.	gene_id "MSTRG.27572"; transcript_id "ENST00000381775"; exon_number "3"; gene_name "LSP1"; ref_gene_id "ENSG00000130592";
chr11	StringTie	exon	1881432	1881596	1000	+	.	gene_id "MSTRG.27572"; transcript_id "ENST00000381775"; exon_number "4"; gene_name "LSP1"; ref_gene_id "ENSG00000130592";
chr11	StringTie	exon	1883419	1883560	1000	+	.	gene_id "MSTRG.27572"; transcript_id "ENST00000381775"; exon_number "5"; gene_name "LSP1"; ref_gene_id "ENSG00000130592";
chr11	StringTie	exon	1883932	1884024	1000	+	.	gene_id "MSTRG.27572"; transcript_id "ENST00000381775"; exon_number "6"; gene_name "LSP1"; ref_gene_id "ENSG00000130592";
chr11	StringTie	exon	1884280	1884323	1000	+	.	gene_id "MSTRG.27572"; transcript_id "ENST00000381775"; exon_number "7"; gene_name "LSP1"; ref_gene_id "ENSG00000130592";
chr11	StringTie	exon	1884500	1884581	1000	+	.	gene_id "MSTRG.27572"; transcript_id "ENST00000381775"; exon_number "8"; gene_name "LSP1"; ref_gene_id "ENSG00000130592";
chr11	StringTie	exon	1886732	1886866	1000	+	.	gene_id "MSTRG.27572"; transcript_id "ENST00000381775"; exon_number "9"; gene_name "LSP1"; ref_gene_id "ENSG00000130592";
chr11	StringTie	exon	1887237	1887314	1000	+	.	gene_id "MSTRG.27572"; transcript_id "ENST00000381775"; exon_number "10"; gene_name "LSP1"; ref_gene_id "ENSG00000130592";
chr11	StringTie	exon	1887474	1887576	1000	+	.	gene_id "MSTRG.27572"; transcript_id "ENST00000381775"; exon_number "11"; gene_name "LSP1"; ref_gene_id "ENSG00000130592";
chr11	StringTie	exon	1891773	1892263	1000	+	.	gene_id "MSTRG.27572"; transcript_id "ENST00000381775"; exon_number "12"; gene_name "LSP1"; ref_gene_id "ENSG00000130592";
chr11	StringTie	transcript	1840194	1841678	1000	+	.	gene_id "MSTRG.27572"; transcript_id "ENST00000381905"; gene_name "TNNI2"; ref_gene_id "ENSG00000130598";
chr11	StringTie	exon	1840194	1840238	1000	+	.	gene_id "MSTRG.27572"; transcript_id "ENST00000381905"; exon_number "1"; gene_name "TNNI2"; ref_gene_id "ENSG00000130598";
chr11	StringTie	exon	1840403	1840444	1000	+	.	gene_id "MSTRG.27572"; transcript_id "ENST00000381905"; exon_number "2"; gene_name "TNNI2"; ref_gene_id "ENSG00000130598";
chr11	StringTie	exon	1840528	1840656	1000	+	.	gene_id "MSTRG.27572"; transcript_id "ENST00000381905"; exon_number "3"; gene_name "TNNI2"; ref_gene_id "ENSG00000130598";
chr11	StringTie	exon	1840819	1840908	1000	+	.	gene_id "MSTRG.27572"; transcript_id "ENST00000381905"; exon_number "4"; gene_name "TNNI2"; ref_gene_id "ENSG00000130598";
chr11	StringTie	exon	1841031	1841207	1000	+	.	gene_id "MSTRG.27572"; transcript_id "ENST00000381905"; exon_number "5"; gene_name "TNNI2"; ref_gene_id "ENSG00000130598";
chr11	StringTie	exon	1841456	1841678	1000	+	.	gene_id "MSTRG.27572"; transcript_id "ENST00000381905"; exon_number "6"; gene_name "TNNI2"; ref_gene_id "ENSG00000130598";
chr11	StringTie	transcript	1839481	1841678	1000	+	.	gene_id "MSTRG.27572"; transcript_id "ENST00000381906"; gene_name "TNNI2"; ref_gene_id "ENSG00000130598";
chr11	StringTie	exon	1839481	1839527	1000	+	.	gene_id "MSTRG.27572"; transcript_id "ENST00000381906"; exon_number "1"; gene_name "TNNI2"; ref_gene_id "ENSG00000130598";
chr11	StringTie	exon	1839675	1839704	1000	+	.	gene_id "MSTRG.27572"; transcript_id "ENST00000381906"; exon_number "2"; gene_name "TNNI2"; ref_gene_id "ENSG00000130598";
chr11	StringTie	exon	1839849	1839855	1000	+	.	gene_id "MSTRG.27572"; transcript_id "ENST00000381906"; exon_number "3"; gene_name "TNNI2"; ref_gene_id "ENSG00000130598";
chr11	StringTie	exon	1840403	1840444	1000	+	.	gene_id "MSTRG.27572"; transcript_id "ENST00000381906"; exon_number "4"; gene_name "TNNI2"; ref_gene_id "ENSG00000130598";
chr11	StringTie	exon	1840528	1840656	1000	+	.	gene_id "MSTRG.27572"; transcript_id "ENST00000381906"; exon_number "5"; gene_name "TNNI2"; ref_gene_id "ENSG00000130598";
chr11	StringTie	exon	1840819	1840908	1000	+	.	gene_id "MSTRG.27572"; transcript_id "ENST00000381906"; exon_number "6"; gene_name "TNNI2"; ref_gene_id "ENSG00000130598";
chr11	StringTie	exon	1841031	1841207	1000	+	.	gene_id "MSTRG.27572"; transcript_id "ENST00000381906"; exon_number "7"; gene_name "TNNI2"; ref_gene_id "ENSG00000130598";
chr11	StringTie	exon	1841456	1841678	1000	+	.	gene_id "MSTRG.27572"; transcript_id "ENST00000381906"; exon_number "8"; gene_name "TNNI2"; ref_gene_id "ENSG00000130598";
chr11	StringTie	transcript	1838989	1841678	1000	+	.	gene_id "MSTRG.27572"; transcript_id "ENST00000381911"; gene_name "TNNI2"; ref_gene_id "ENSG00000130598";
chr11	StringTie	exon	1838989	1839033	1000	+	.	gene_id "MSTRG.27572"; transcript_id "ENST00000381911"; exon_number "1"; gene_name "TNNI2"; ref_gene_id "ENSG00000130598";
chr11	StringTie	exon	1839675	1839704	1000	+	.	gene_id "MSTRG.27572"; transcript_id "ENST00000381911"; exon_number "2"; gene_name "TNNI2"; ref_gene_id "ENSG00000130598";
chr11	StringTie	exon	1839849	1839855	1000	+	.	gene_id "MSTRG.27572"; transcript_id "ENST00000381911"; exon_number "3"; gene_name "TNNI2"; ref_gene_id "ENSG00000130598";
chr11	StringTie	exon	1840403	1840444	1000	+	.	gene_id "MSTRG.27572"; transcript_id "ENST00000381911"; exon_number "4"; gene_name "TNNI2"; ref_gene_id "ENSG00000130598";
chr11	StringTie	exon	1840528	1840656	1000	+	.	gene_id "MSTRG.27572"; transcript_id "ENST00000381911"; exon_number "5"; gene_name "TNNI2"; ref_gene_id "ENSG00000130598";
chr11	StringTie	exon	1840819	1840908	1000	+	.	gene_id "MSTRG.27572"; transcript_id "ENST00000381911"; exon_number "6"; gene_name "TNNI2"; ref_gene_id "ENSG00000130598";
chr11	StringTie	exon	1841031	1841207	1000	+	.	gene_id "MSTRG.27572"; transcript_id "ENST00000381911"; exon_number "7"; gene_name "TNNI2"; ref_gene_id "ENSG00000130598";
chr11	StringTie	exon	1841456	1841678	1000	+	.	gene_id "MSTRG.27572"; transcript_id "ENST00000381911"; exon_number "8"; gene_name "TNNI2"; ref_gene_id "ENSG00000130598";
chr11	StringTie	transcript	1834444	1837521	1000	+	.	gene_id "MSTRG.27572"; transcript_id "ENST00000381968"; gene_name "SYT8"; ref_gene_id "ENSG00000149043";
chr11	StringTie	exon	1834444	1834601	1000	+	.	gene_id "MSTRG.27572"; transcript_id "ENST00000381968"; exon_number "1"; gene_name "SYT8"; ref_gene_id "ENSG00000149043";
chr11	StringTie	exon	1835094	1835199	1000	+	.	gene_id "MSTRG.27572"; transcript_id "ENST00000381968"; exon_number "2"; gene_name "SYT8"; ref_gene_id "ENSG00000149043";
chr11	StringTie	exon	1835296	1835459	1000	+	.	gene_id "MSTRG.27572"; transcript_id "ENST00000381968"; exon_number "3"; gene_name "SYT8"; ref_gene_id "ENSG00000149043";
chr11	StringTie	exon	1835886	1835984	1000	+	.	gene_id "MSTRG.27572"; transcript_id "ENST00000381968"; exon_number "4"; gene_name "SYT8"; ref_gene_id "ENSG00000149043";
chr11	StringTie	exon	1836126	1836284	1000	+	.	gene_id "MSTRG.27572"; transcript_id "ENST00000381968"; exon_number "5"; gene_name "SYT8"; ref_gene_id "ENSG00000149043";
chr11	StringTie	exon	1836425	1836592	1000	+	.	gene_id "MSTRG.27572"; transcript_id "ENST00000381968"; exon_number "6"; gene_name "SYT8"; ref_gene_id "ENSG00000149043";
chr11	StringTie	exon	1836756	1836861	1000	+	.	gene_id "MSTRG.27572"; transcript_id "ENST00000381968"; exon_number "7"; gene_name "SYT8"; ref_gene_id "ENSG00000149043";
chr11	StringTie	exon	1836957	1837090	1000	+	.	gene_id "MSTRG.27572"; transcript_id "ENST00000381968"; exon_number "8"; gene_name "SYT8"; ref_gene_id "ENSG00000149043";
chr11	StringTie	exon	1837192	1837521	1000	+	.	gene_id "MSTRG.27572"; transcript_id "ENST00000381968"; exon_number "9"; gene_name "SYT8"; ref_gene_id "ENSG00000149043";
chr11	StringTie	transcript	1834590	1837521	1000	+	.	gene_id "MSTRG.27572"; transcript_id "ENST00000381978"; gene_name "SYT8"; ref_gene_id "ENSG00000149043";
chr11	StringTie	exon	1834590	1834617	1000	+	.	gene_id "MSTRG.27572"; transcript_id "ENST00000381978"; exon_number "1"; gene_name "SYT8"; ref_gene_id "ENSG00000149043";
chr11	StringTie	exon	1835097	1835199	1000	+	.	gene_id "MSTRG.27572"; transcript_id "ENST00000381978"; exon_number "2"; gene_name "SYT8"; ref_gene_id "ENSG00000149043";
chr11	StringTie	exon	1835296	1835459	1000	+	.	gene_id "MSTRG.27572"; transcript_id "ENST00000381978"; exon_number "3"; gene_name "SYT8"; ref_gene_id "ENSG00000149043";
chr11	StringTie	exon	1835886	1835984	1000	+	.	gene_id "MSTRG.27572"; transcript_id "ENST00000381978"; exon_number "4"; gene_name "SYT8"; ref_gene_id "ENSG00000149043";
chr11	StringTie	exon	1836126	1836284	1000	+	.	gene_id "MSTRG.27572"; transcript_id "ENST00000381978"; exon_number "5"; gene_name "SYT8"; ref_gene_id "ENSG00000149043";
chr11	StringTie	exon	1836425	1836592	1000	+	.	gene_id "MSTRG.27572"; transcript_id "ENST00000381978"; exon_number "6"; gene_name "SYT8"; ref_gene_id "ENSG00000149043";
chr11	StringTie	exon	1836756	1836861	1000	+	.	gene_id "MSTRG.27572"; transcript_id "ENST00000381978"; exon_number "7"; gene_name "SYT8"; ref_gene_id "ENSG00000149043";
chr11	StringTie	exon	1836957	1837090	1000	+	.	gene_id "MSTRG.27572"; transcript_id "ENST00000381978"; exon_number "8"; gene_name "SYT8"; ref_gene_id "ENSG00000149043";
chr11	StringTie	exon	1837192	1837521	1000	+	.	gene_id "MSTRG.27572"; transcript_id "ENST00000381978"; exon_number "9"; gene_name "SYT8"; ref_gene_id "ENSG00000149043";
chr11	StringTie	transcript	1868673	1892263	1000	+	.	gene_id "MSTRG.27572"; transcript_id "ENST00000405957"; gene_name "LSP1"; ref_gene_id "ENSG00000130592";
chr11	StringTie	exon	1868673	1868986	1000	+	.	gene_id "MSTRG.27572"; transcript_id "ENST00000405957"; exon_number "1"; gene_name "LSP1"; ref_gene_id "ENSG00000130592";
chr11	StringTie	exon	1880087	1880224	1000	+	.	gene_id "MSTRG.27572"; transcript_id "ENST00000405957"; exon_number "2"; gene_name "LSP1"; ref_gene_id "ENSG00000130592";
chr11	StringTie	exon	1881432	1881596	1000	+	.	gene_id "MSTRG.27572"; transcript_id "ENST00000405957"; exon_number "3"; gene_name "LSP1"; ref_gene_id "ENSG00000130592";
chr11	StringTie	exon	1883419	1883560	1000	+	.	gene_id "MSTRG.27572"; transcript_id "ENST00000405957"; exon_number "4"; gene_name "LSP1"; ref_gene_id "ENSG00000130592";
chr11	StringTie	exon	1883932	1884024	1000	+	.	gene_id "MSTRG.27572"; transcript_id "ENST00000405957"; exon_number "5"; gene_name "LSP1"; ref_gene_id "ENSG00000130592";
chr11	StringTie	exon	1884280	1884323	1000	+	.	gene_id "MSTRG.27572"; transcript_id "ENST00000405957"; exon_number "6"; gene_name "LSP1"; ref_gene_id "ENSG00000130592";
chr11	StringTie	exon	1884500	1884581	1000	+	.	gene_id "MSTRG.27572"; transcript_id "ENST00000405957"; exon_number "7"; gene_name "LSP1"; ref_gene_id "ENSG00000130592";
chr11	StringTie	exon	1886732	1886866	1000	+	.	gene_id "MSTRG.27572"; transcript_id "ENST00000405957"; exon_number "8"; gene_name "LSP1"; ref_gene_id "ENSG00000130592";
chr11	StringTie	exon	1887237	1887314	1000	+	.	gene_id "MSTRG.27572"; transcript_id "ENST00000405957"; exon_number "9"; gene_name "LSP1"; ref_gene_id "ENSG00000130592";
chr11	StringTie	exon	1887474	1887576	1000	+	.	gene_id "MSTRG.27572"; transcript_id "ENST00000405957"; exon_number "10"; gene_name "LSP1"; ref_gene_id "ENSG00000130592";
chr11	StringTie	exon	1891773	1892263	1000	+	.	gene_id "MSTRG.27572"; transcript_id "ENST00000405957"; exon_number "11"; gene_name "LSP1"; ref_gene_id "ENSG00000130592";
chr11	StringTie	transcript	1870244	1892263	1000	+	.	gene_id "MSTRG.27572"; transcript_id "ENST00000406638"; gene_name "LSP1"; ref_gene_id "ENSG00000130592";
chr11	StringTie	exon	1870244	1871412	1000	+	.	gene_id "MSTRG.27572"; transcript_id "ENST00000406638"; exon_number "1"; gene_name "LSP1"; ref_gene_id "ENSG00000130592";
chr11	StringTie	exon	1880087	1880224	1000	+	.	gene_id "MSTRG.27572"; transcript_id "ENST00000406638"; exon_number "2"; gene_name "LSP1"; ref_gene_id "ENSG00000130592";
chr11	StringTie	exon	1881432	1881596	1000	+	.	gene_id "MSTRG.27572"; transcript_id "ENST00000406638"; exon_number "3"; gene_name "LSP1"; ref_gene_id "ENSG00000130592";
chr11	StringTie	exon	1883419	1883560	1000	+	.	gene_id "MSTRG.27572"; transcript_id "ENST00000406638"; exon_number "4"; gene_name "LSP1"; ref_gene_id "ENSG00000130592";
chr11	StringTie	exon	1883932	1884024	1000	+	.	gene_id "MSTRG.27572"; transcript_id "ENST00000406638"; exon_number "5"; gene_name "LSP1"; ref_gene_id "ENSG00000130592";
chr11	StringTie	exon	1884280	1884323	1000	+	.	gene_id "MSTRG.27572"; transcript_id "ENST00000406638"; exon_number "6"; gene_name "LSP1"; ref_gene_id "ENSG00000130592";
chr11	StringTie	exon	1884500	1884581	1000	+	.	gene_id "MSTRG.27572"; transcript_id "ENST00000406638"; exon_number "7"; gene_name "LSP1"; ref_gene_id "ENSG00000130592";
chr11	StringTie	exon	1886732	1886866	1000	+	.	gene_id "MSTRG.27572"; transcript_id "ENST00000406638"; exon_number "8"; gene_name "LSP1"; ref_gene_id "ENSG00000130592";
chr11	StringTie	exon	1887237	1887314	1000	+	.	gene_id "MSTRG.27572"; transcript_id "ENST00000406638"; exon_number "9"; gene_name "LSP1"; ref_gene_id "ENSG00000130592";
chr11	StringTie	exon	1887474	1887576	1000	+	.	gene_id "MSTRG.27572"; transcript_id "ENST00000406638"; exon_number "10"; gene_name "LSP1"; ref_gene_id "ENSG00000130592";
chr11	StringTie	exon	1891773	1892263	1000	+	.	gene_id "MSTRG.27572"; transcript_id "ENST00000406638"; exon_number "11"; gene_name "LSP1"; ref_gene_id "ENSG00000130592";
chr11	StringTie	transcript	1828543	1835926	1000	+	.	gene_id "MSTRG.27572"; transcript_id "ENST00000417052"; gene_name "SYT8"; ref_gene_id "ENSG00000149043";
chr11	StringTie	exon	1828543	1828713	1000	+	.	gene_id "MSTRG.27572"; transcript_id "ENST00000417052"; exon_number "1"; gene_name "SYT8"; ref_gene_id "ENSG00000149043";
chr11	StringTie	exon	1835094	1835199	1000	+	.	gene_id "MSTRG.27572"; transcript_id "ENST00000417052"; exon_number "2"; gene_name "SYT8"; ref_gene_id "ENSG00000149043";
chr11	StringTie	exon	1835296	1835459	1000	+	.	gene_id "MSTRG.27572"; transcript_id "ENST00000417052"; exon_number "3"; gene_name "SYT8"; ref_gene_id "ENSG00000149043";
chr11	StringTie	exon	1835886	1835926	1000	+	.	gene_id "MSTRG.27572"; transcript_id "ENST00000417052"; exon_number "4"; gene_name "SYT8"; ref_gene_id "ENSG00000149043";
chr11	StringTie	transcript	1870886	1886866	1000	+	.	gene_id "MSTRG.27572"; transcript_id "ENST00000417766"; gene_name "LSP1"; ref_gene_id "ENSG00000130592";
chr11	StringTie	exon	1870886	1870973	1000	+	.	gene_id "MSTRG.27572"; transcript_id "ENST00000417766"; exon_number "1"; gene_name "LSP1"; ref_gene_id "ENSG00000130592";
chr11	StringTie	exon	1880087	1880224	1000	+	.	gene_id "MSTRG.27572"; transcript_id "ENST00000417766"; exon_number "2"; gene_name "LSP1"; ref_gene_id "ENSG00000130592";
chr11	StringTie	exon	1881432	1881596	1000	+	.	gene_id "MSTRG.27572"; transcript_id "ENST00000417766"; exon_number "3"; gene_name "LSP1"; ref_gene_id "ENSG00000130592";
chr11	StringTie	exon	1883419	1883560	1000	+	.	gene_id "MSTRG.27572"; transcript_id "ENST00000417766"; exon_number "4"; gene_name "LSP1"; ref_gene_id "ENSG00000130592";
chr11	StringTie	exon	1883932	1884024	1000	+	.	gene_id "MSTRG.27572"; transcript_id "ENST00000417766"; exon_number "5"; gene_name "LSP1"; ref_gene_id "ENSG00000130592";
chr11	StringTie	exon	1884280	1884323	1000	+	.	gene_id "MSTRG.27572"; transcript_id "ENST00000417766"; exon_number "6"; gene_name "LSP1"; ref_gene_id "ENSG00000130592";
chr11	StringTie	exon	1884500	1884581	1000	+	.	gene_id "MSTRG.27572"; transcript_id "ENST00000417766"; exon_number "7"; gene_name "LSP1"; ref_gene_id "ENSG00000130592";
chr11	StringTie	exon	1886732	1886866	1000	+	.	gene_id "MSTRG.27572"; transcript_id "ENST00000417766"; exon_number "8"; gene_name "LSP1"; ref_gene_id "ENSG00000130592";
chr11	StringTie	transcript	1870244	1881552	1000	+	.	gene_id "MSTRG.27572"; transcript_id "ENST00000418975"; gene_name "LSP1"; ref_gene_id "ENSG00000130592";
chr11	StringTie	exon	1870244	1870565	1000	+	.	gene_id "MSTRG.27572"; transcript_id "ENST00000418975"; exon_number "1"; gene_name "LSP1"; ref_gene_id "ENSG00000130592";
chr11	StringTie	exon	1880087	1880224	1000	+	.	gene_id "MSTRG.27572"; transcript_id "ENST00000418975"; exon_number "2"; gene_name "LSP1"; ref_gene_id "ENSG00000130592";
chr11	StringTie	exon	1881432	1881552	1000	+	.	gene_id "MSTRG.27572"; transcript_id "ENST00000418975"; exon_number "3"; gene_name "LSP1"; ref_gene_id "ENSG00000130592";
chr11	StringTie	transcript	1863246	1883428	1000	+	.	gene_id "MSTRG.27572"; transcript_id "ENST00000421485"; gene_name "LSP1"; ref_gene_id "ENSG00000130592";
chr11	StringTie	exon	1863246	1863614	1000	+	.	gene_id "MSTRG.27572"; transcript_id "ENST00000421485"; exon_number "1"; gene_name "LSP1"; ref_gene_id "ENSG00000130592";
chr11	StringTie	exon	1880087	1880224	1000	+	.	gene_id "MSTRG.27572"; transcript_id "ENST00000421485"; exon_number "2"; gene_name "LSP1"; ref_gene_id "ENSG00000130592";
chr11	StringTie	exon	1881432	1881596	1000	+	.	gene_id "MSTRG.27572"; transcript_id "ENST00000421485"; exon_number "3"; gene_name "LSP1"; ref_gene_id "ENSG00000130592";
chr11	StringTie	exon	1883419	1883428	1000	+	.	gene_id "MSTRG.27572"; transcript_id "ENST00000421485"; exon_number "4"; gene_name "LSP1"; ref_gene_id "ENSG00000130592";
chr11	StringTie	transcript	1834871	1837521	1000	+	.	gene_id "MSTRG.27572"; transcript_id "ENST00000424556"; gene_name "SYT8"; ref_gene_id "ENSG00000149043";
chr11	StringTie	exon	1834871	1835199	1000	+	.	gene_id "MSTRG.27572"; transcript_id "ENST00000424556"; exon_number "1"; gene_name "SYT8"; ref_gene_id "ENSG00000149043";
chr11	StringTie	exon	1835279	1835459	1000	+	.	gene_id "MSTRG.27572"; transcript_id "ENST00000424556"; exon_number "2"; gene_name "SYT8"; ref_gene_id "ENSG00000149043";
chr11	StringTie	exon	1835886	1835984	1000	+	.	gene_id "MSTRG.27572"; transcript_id "ENST00000424556"; exon_number "3"; gene_name "SYT8"; ref_gene_id "ENSG00000149043";
chr11	StringTie	exon	1836126	1836284	1000	+	.	gene_id "MSTRG.27572"; transcript_id "ENST00000424556"; exon_number "4"; gene_name "SYT8"; ref_gene_id "ENSG00000149043";
chr11	StringTie	exon	1836425	1836592	1000	+	.	gene_id "MSTRG.27572"; transcript_id "ENST00000424556"; exon_number "5"; gene_name "SYT8"; ref_gene_id "ENSG00000149043";
chr11	StringTie	exon	1836756	1836861	1000	+	.	gene_id "MSTRG.27572"; transcript_id "ENST00000424556"; exon_number "6"; gene_name "SYT8"; ref_gene_id "ENSG00000149043";
chr11	StringTie	exon	1836957	1837090	1000	+	.	gene_id "MSTRG.27572"; transcript_id "ENST00000424556"; exon_number "7"; gene_name "SYT8"; ref_gene_id "ENSG00000149043";
chr11	StringTie	exon	1837192	1837521	1000	+	.	gene_id "MSTRG.27572"; transcript_id "ENST00000424556"; exon_number "8"; gene_name "SYT8"; ref_gene_id "ENSG00000149043";
chr11	StringTie	transcript	1870150	1884009	1000	+	.	gene_id "MSTRG.27572"; transcript_id "ENST00000429923"; gene_name "LSP1"; ref_gene_id "ENSG00000130592";
chr11	StringTie	exon	1870150	1870208	1000	+	.	gene_id "MSTRG.27572"; transcript_id "ENST00000429923"; exon_number "1"; gene_name "LSP1"; ref_gene_id "ENSG00000130592";
chr11	StringTie	exon	1880087	1880224	1000	+	.	gene_id "MSTRG.27572"; transcript_id "ENST00000429923"; exon_number "2"; gene_name "LSP1"; ref_gene_id "ENSG00000130592";
chr11	StringTie	exon	1881432	1881596	1000	+	.	gene_id "MSTRG.27572"; transcript_id "ENST00000429923"; exon_number "3"; gene_name "LSP1"; ref_gene_id "ENSG00000130592";
chr11	StringTie	exon	1883419	1883560	1000	+	.	gene_id "MSTRG.27572"; transcript_id "ENST00000429923"; exon_number "4"; gene_name "LSP1"; ref_gene_id "ENSG00000130592";
chr11	StringTie	exon	1883932	1884009	1000	+	.	gene_id "MSTRG.27572"; transcript_id "ENST00000429923"; exon_number "5"; gene_name "LSP1"; ref_gene_id "ENSG00000130592";
chr11	StringTie	transcript	1828307	1835934	1000	+	.	gene_id "MSTRG.27572"; transcript_id "ENST00000430303"; gene_name "SYT8"; ref_gene_id "ENSG00000149043";
chr11	StringTie	exon	1828307	1828393	1000	+	.	gene_id "MSTRG.27572"; transcript_id "ENST00000430303"; exon_number "1"; gene_name "SYT8"; ref_gene_id "ENSG00000149043";
chr11	StringTie	exon	1828542	1828713	1000	+	.	gene_id "MSTRG.27572"; transcript_id "ENST00000430303"; exon_number "2"; gene_name "SYT8"; ref_gene_id "ENSG00000149043";
chr11	StringTie	exon	1835097	1835199	1000	+	.	gene_id "MSTRG.27572"; transcript_id "ENST00000430303"; exon_number "3"; gene_name "SYT8"; ref_gene_id "ENSG00000149043";
chr11	StringTie	exon	1835296	1835459	1000	+	.	gene_id "MSTRG.27572"; transcript_id "ENST00000430303"; exon_number "4"; gene_name "SYT8"; ref_gene_id "ENSG00000149043";
chr11	StringTie	exon	1835886	1835934	1000	+	.	gene_id "MSTRG.27572"; transcript_id "ENST00000430303"; exon_number "5"; gene_name "SYT8"; ref_gene_id "ENSG00000149043";
chr11	StringTie	transcript	1876477	1886866	1000	+	.	gene_id "MSTRG.27572"; transcript_id "ENST00000432093"; gene_name "LSP1"; ref_gene_id "ENSG00000130592";
chr11	StringTie	exon	1876477	1876645	1000	+	.	gene_id "MSTRG.27572"; transcript_id "ENST00000432093"; exon_number "1"; gene_name "LSP1"; ref_gene_id "ENSG00000130592";
chr11	StringTie	exon	1880087	1880224	1000	+	.	gene_id "MSTRG.27572"; transcript_id "ENST00000432093"; exon_number "2"; gene_name "LSP1"; ref_gene_id "ENSG00000130592";
chr11	StringTie	exon	1881432	1881596	1000	+	.	gene_id "MSTRG.27572"; transcript_id "ENST00000432093"; exon_number "3"; gene_name "LSP1"; ref_gene_id "ENSG00000130592";
chr11	StringTie	exon	1883419	1883560	1000	+	.	gene_id "MSTRG.27572"; transcript_id "ENST00000432093"; exon_number "4"; gene_name "LSP1"; ref_gene_id "ENSG00000130592";
chr11	StringTie	exon	1883932	1884024	1000	+	.	gene_id "MSTRG.27572"; transcript_id "ENST00000432093"; exon_number "5"; gene_name "LSP1"; ref_gene_id "ENSG00000130592";
chr11	StringTie	exon	1884280	1884323	1000	+	.	gene_id "MSTRG.27572"; transcript_id "ENST00000432093"; exon_number "6"; gene_name "LSP1"; ref_gene_id "ENSG00000130592";
chr11	StringTie	exon	1884500	1884581	1000	+	.	gene_id "MSTRG.27572"; transcript_id "ENST00000432093"; exon_number "7"; gene_name "LSP1"; ref_gene_id "ENSG00000130592";
chr11	StringTie	exon	1886732	1886866	1000	+	.	gene_id "MSTRG.27572"; transcript_id "ENST00000432093"; exon_number "8"; gene_name "LSP1"; ref_gene_id "ENSG00000130592";
chr11	StringTie	transcript	1864172	1883997	1000	+	.	gene_id "MSTRG.27572"; transcript_id "ENST00000446808"; gene_name "LSP1"; ref_gene_id "ENSG00000130592";
chr11	StringTie	exon	1864172	1864234	1000	+	.	gene_id "MSTRG.27572"; transcript_id "ENST00000446808"; exon_number "1"; gene_name "LSP1"; ref_gene_id "ENSG00000130592";
chr11	StringTie	exon	1880087	1880224	1000	+	.	gene_id "MSTRG.27572"; transcript_id "ENST00000446808"; exon_number "2"; gene_name "LSP1"; ref_gene_id "ENSG00000130592";
chr11	StringTie	exon	1881432	1881596	1000	+	.	gene_id "MSTRG.27572"; transcript_id "ENST00000446808"; exon_number "3"; gene_name "LSP1"; ref_gene_id "ENSG00000130592";
chr11	StringTie	exon	1883419	1883560	1000	+	.	gene_id "MSTRG.27572"; transcript_id "ENST00000446808"; exon_number "4"; gene_name "LSP1"; ref_gene_id "ENSG00000130592";
chr11	StringTie	exon	1883932	1883997	1000	+	.	gene_id "MSTRG.27572"; transcript_id "ENST00000446808"; exon_number "5"; gene_name "LSP1"; ref_gene_id "ENSG00000130592";
chr11	StringTie	transcript	1869144	1883442	1000	+	.	gene_id "MSTRG.27572"; transcript_id "ENST00000451814"; gene_name "LSP1"; ref_gene_id "ENSG00000130592";
chr11	StringTie	exon	1869144	1869233	1000	+	.	gene_id "MSTRG.27572"; transcript_id "ENST00000451814"; exon_number "1"; gene_name "LSP1"; ref_gene_id "ENSG00000130592";
chr11	StringTie	exon	1880087	1880224	1000	+	.	gene_id "MSTRG.27572"; transcript_id "ENST00000451814"; exon_number "2"; gene_name "LSP1"; ref_gene_id "ENSG00000130592";
chr11	StringTie	exon	1881432	1881596	1000	+	.	gene_id "MSTRG.27572"; transcript_id "ENST00000451814"; exon_number "3"; gene_name "LSP1"; ref_gene_id "ENSG00000130592";
chr11	StringTie	exon	1883419	1883442	1000	+	.	gene_id "MSTRG.27572"; transcript_id "ENST00000451814"; exon_number "4"; gene_name "LSP1"; ref_gene_id "ENSG00000130592";
chr11	StringTie	transcript	1869642	1886866	1000	+	.	gene_id "MSTRG.27572"; transcript_id "ENST00000457279"; gene_name "LSP1"; ref_gene_id "ENSG00000130592";
chr11	StringTie	exon	1869642	1869729	1000	+	.	gene_id "MSTRG.27572"; transcript_id "ENST00000457279"; exon_number "1"; gene_name "LSP1"; ref_gene_id "ENSG00000130592";
chr11	StringTie	exon	1880087	1880224	1000	+	.	gene_id "MSTRG.27572"; transcript_id "ENST00000457279"; exon_number "2"; gene_name "LSP1"; ref_gene_id "ENSG00000130592";
chr11	StringTie	exon	1881432	1881596	1000	+	.	gene_id "MSTRG.27572"; transcript_id "ENST00000457279"; exon_number "3"; gene_name "LSP1"; ref_gene_id "ENSG00000130592";
chr11	StringTie	exon	1883419	1883560	1000	+	.	gene_id "MSTRG.27572"; transcript_id "ENST00000457279"; exon_number "4"; gene_name "LSP1"; ref_gene_id "ENSG00000130592";
chr11	StringTie	exon	1883932	1884024	1000	+	.	gene_id "MSTRG.27572"; transcript_id "ENST00000457279"; exon_number "5"; gene_name "LSP1"; ref_gene_id "ENSG00000130592";
chr11	StringTie	exon	1884280	1884323	1000	+	.	gene_id "MSTRG.27572"; transcript_id "ENST00000457279"; exon_number "6"; gene_name "LSP1"; ref_gene_id "ENSG00000130592";
chr11	StringTie	exon	1884500	1884581	1000	+	.	gene_id "MSTRG.27572"; transcript_id "ENST00000457279"; exon_number "7"; gene_name "LSP1"; ref_gene_id "ENSG00000130592";
chr11	StringTie	exon	1886732	1886866	1000	+	.	gene_id "MSTRG.27572"; transcript_id "ENST00000457279"; exon_number "8"; gene_name "LSP1"; ref_gene_id "ENSG00000130592";
chr11	StringTie	transcript	1886732	1887345	1000	+	.	gene_id "MSTRG.27572"; transcript_id "ENST00000464670"; gene_name "LSP1"; ref_gene_id "ENSG00000130592";
chr11	StringTie	exon	1886732	1886866	1000	+	.	gene_id "MSTRG.27572"; transcript_id "ENST00000464670"; exon_number "1"; gene_name "LSP1"; ref_gene_id "ENSG00000130592";
chr11	StringTie	exon	1887237	1887345	1000	+	.	gene_id "MSTRG.27572"; transcript_id "ENST00000464670"; exon_number "2"; gene_name "LSP1"; ref_gene_id "ENSG00000130592";
chr11	StringTie	transcript	1834476	1837521	1000	+	.	gene_id "MSTRG.27572"; transcript_id "ENST00000464897"; gene_name "SYT8"; ref_gene_id "ENSG00000149043";
chr11	StringTie	exon	1834476	1834601	1000	+	.	gene_id "MSTRG.27572"; transcript_id "ENST00000464897"; exon_number "1"; gene_name "SYT8"; ref_gene_id "ENSG00000149043";
chr11	StringTie	exon	1835094	1835199	1000	+	.	gene_id "MSTRG.27572"; transcript_id "ENST00000464897"; exon_number "2"; gene_name "SYT8"; ref_gene_id "ENSG00000149043";
chr11	StringTie	exon	1835296	1835459	1000	+	.	gene_id "MSTRG.27572"; transcript_id "ENST00000464897"; exon_number "3"; gene_name "SYT8"; ref_gene_id "ENSG00000149043";
chr11	StringTie	exon	1835886	1836592	1000	+	.	gene_id "MSTRG.27572"; transcript_id "ENST00000464897"; exon_number "4"; gene_name "SYT8"; ref_gene_id "ENSG00000149043";
chr11	StringTie	exon	1836756	1836861	1000	+	.	gene_id "MSTRG.27572"; transcript_id "ENST00000464897"; exon_number "5"; gene_name "SYT8"; ref_gene_id "ENSG00000149043";
chr11	StringTie	exon	1836957	1837090	1000	+	.	gene_id "MSTRG.27572"; transcript_id "ENST00000464897"; exon_number "6"; gene_name "SYT8"; ref_gene_id "ENSG00000149043";
chr11	StringTie	exon	1837192	1837521	1000	+	.	gene_id "MSTRG.27572"; transcript_id "ENST00000464897"; exon_number "7"; gene_name "SYT8"; ref_gene_id "ENSG00000149043";
chr11	StringTie	transcript	1840218	1840735	1000	+	.	gene_id "MSTRG.27572"; transcript_id "ENST00000468473"; gene_name "TNNI2"; ref_gene_id "ENSG00000130598";
chr11	StringTie	exon	1840218	1840444	1000	+	.	gene_id "MSTRG.27572"; transcript_id "ENST00000468473"; exon_number "1"; gene_name "TNNI2"; ref_gene_id "ENSG00000130598";
chr11	StringTie	exon	1840528	1840735	1000	+	.	gene_id "MSTRG.27572"; transcript_id "ENST00000468473"; exon_number "2"; gene_name "TNNI2"; ref_gene_id "ENSG00000130598";
chr11	StringTie	transcript	1871352	1887576	1000	+	.	gene_id "MSTRG.27572"; transcript_id "ENST00000472974"; gene_name "LSP1"; ref_gene_id "ENSG00000130592";
chr11	StringTie	exon	1871352	1871412	1000	+	.	gene_id "MSTRG.27572"; transcript_id "ENST00000472974"; exon_number "1"; gene_name "LSP1"; ref_gene_id "ENSG00000130592";
chr11	StringTie	exon	1881432	1881596	1000	+	.	gene_id "MSTRG.27572"; transcript_id "ENST00000472974"; exon_number "2"; gene_name "LSP1"; ref_gene_id "ENSG00000130592";
chr11	StringTie	exon	1883419	1883560	1000	+	.	gene_id "MSTRG.27572"; transcript_id "ENST00000472974"; exon_number "3"; gene_name "LSP1"; ref_gene_id "ENSG00000130592";
chr11	StringTie	exon	1883932	1884024	1000	+	.	gene_id "MSTRG.27572"; transcript_id "ENST00000472974"; exon_number "4"; gene_name "LSP1"; ref_gene_id "ENSG00000130592";
chr11	StringTie	exon	1884280	1884323	1000	+	.	gene_id "MSTRG.27572"; transcript_id "ENST00000472974"; exon_number "5"; gene_name "LSP1"; ref_gene_id "ENSG00000130592";
chr11	StringTie	exon	1884500	1884581	1000	+	.	gene_id "MSTRG.27572"; transcript_id "ENST00000472974"; exon_number "6"; gene_name "LSP1"; ref_gene_id "ENSG00000130592";
chr11	StringTie	exon	1886732	1886866	1000	+	.	gene_id "MSTRG.27572"; transcript_id "ENST00000472974"; exon_number "7"; gene_name "LSP1"; ref_gene_id "ENSG00000130592";
chr11	StringTie	exon	1887237	1887314	1000	+	.	gene_id "MSTRG.27572"; transcript_id "ENST00000472974"; exon_number "8"; gene_name "LSP1"; ref_gene_id "ENSG00000130592";
chr11	StringTie	exon	1887474	1887576	1000	+	.	gene_id "MSTRG.27572"; transcript_id "ENST00000472974"; exon_number "9"; gene_name "LSP1"; ref_gene_id "ENSG00000130592";
chr11	StringTie	transcript	1834572	1836104	1000	+	.	gene_id "MSTRG.27572"; transcript_id "ENST00000475245"; gene_name "SYT8"; ref_gene_id "ENSG00000149043";
chr11	StringTie	exon	1834572	1834601	1000	+	.	gene_id "MSTRG.27572"; transcript_id "ENST00000475245"; exon_number "1"; gene_name "SYT8"; ref_gene_id "ENSG00000149043";
chr11	StringTie	exon	1835094	1835199	1000	+	.	gene_id "MSTRG.27572"; transcript_id "ENST00000475245"; exon_number "2"; gene_name "SYT8"; ref_gene_id "ENSG00000149043";
chr11	StringTie	exon	1835296	1835459	1000	+	.	gene_id "MSTRG.27572"; transcript_id "ENST00000475245"; exon_number "3"; gene_name "SYT8"; ref_gene_id "ENSG00000149043";
chr11	StringTie	exon	1835886	1836104	1000	+	.	gene_id "MSTRG.27572"; transcript_id "ENST00000475245"; exon_number "4"; gene_name "SYT8"; ref_gene_id "ENSG00000149043";
chr11	StringTie	transcript	1834310	1837521	1000	+	.	gene_id "MSTRG.27572"; transcript_id "ENST00000479089"; gene_name "SYT8"; ref_gene_id "ENSG00000149043";
chr11	StringTie	exon	1834310	1834617	1000	+	.	gene_id "MSTRG.27572"; transcript_id "ENST00000479089"; exon_number "1"; gene_name "SYT8"; ref_gene_id "ENSG00000149043";
chr11	StringTie	exon	1835094	1835199	1000	+	.	gene_id "MSTRG.27572"; transcript_id "ENST00000479089"; exon_number "2"; gene_name "SYT8"; ref_gene_id "ENSG00000149043";
chr11	StringTie	exon	1835296	1835459	1000	+	.	gene_id "MSTRG.27572"; transcript_id "ENST00000479089"; exon_number "3"; gene_name "SYT8"; ref_gene_id "ENSG00000149043";
chr11	StringTie	exon	1835886	1836592	1000	+	.	gene_id "MSTRG.27572"; transcript_id "ENST00000479089"; exon_number "4"; gene_name "SYT8"; ref_gene_id "ENSG00000149043";
chr11	StringTie	exon	1836756	1836861	1000	+	.	gene_id "MSTRG.27572"; transcript_id "ENST00000479089"; exon_number "5"; gene_name "SYT8"; ref_gene_id "ENSG00000149043";
chr11	StringTie	exon	1836957	1837521	1000	+	.	gene_id "MSTRG.27572"; transcript_id "ENST00000479089"; exon_number "6"; gene_name "SYT8"; ref_gene_id "ENSG00000149043";
chr11	StringTie	transcript	1831087	1837521	1000	+	.	gene_id "MSTRG.27572"; transcript_id "ENST00000479276"; gene_name "SYT8"; ref_gene_id "ENSG00000149043";
chr11	StringTie	exon	1831087	1831896	1000	+	.	gene_id "MSTRG.27572"; transcript_id "ENST00000479276"; exon_number "1"; gene_name "SYT8"; ref_gene_id "ENSG00000149043";
chr11	StringTie	exon	1835094	1835199	1000	+	.	gene_id "MSTRG.27572"; transcript_id "ENST00000479276"; exon_number "2"; gene_name "SYT8"; ref_gene_id "ENSG00000149043";
chr11	StringTie	exon	1835296	1835459	1000	+	.	gene_id "MSTRG.27572"; transcript_id "ENST00000479276"; exon_number "3"; gene_name "SYT8"; ref_gene_id "ENSG00000149043";
chr11	StringTie	exon	1835886	1836861	1000	+	.	gene_id "MSTRG.27572"; transcript_id "ENST00000479276"; exon_number "4"; gene_name "SYT8"; ref_gene_id "ENSG00000149043";
chr11	StringTie	exon	1836957	1837090	1000	+	.	gene_id "MSTRG.27572"; transcript_id "ENST00000479276"; exon_number "5"; gene_name "SYT8"; ref_gene_id "ENSG00000149043";
chr11	StringTie	exon	1837192	1837521	1000	+	.	gene_id "MSTRG.27572"; transcript_id "ENST00000479276"; exon_number "6"; gene_name "SYT8"; ref_gene_id "ENSG00000149043";
chr11	StringTie	transcript	1835106	1835582	1000	+	.	gene_id "MSTRG.27572"; transcript_id "ENST00000482118"; gene_name "SYT8"; ref_gene_id "ENSG00000149043";
chr11	StringTie	exon	1835106	1835199	1000	+	.	gene_id "MSTRG.27572"; transcript_id "ENST00000482118"; exon_number "1"; gene_name "SYT8"; ref_gene_id "ENSG00000149043";
chr11	StringTie	exon	1835296	1835582	1000	+	.	gene_id "MSTRG.27572"; transcript_id "ENST00000482118"; exon_number "2"; gene_name "SYT8"; ref_gene_id "ENSG00000149043";
chr11	StringTie	transcript	1835560	1836418	1000	+	.	gene_id "MSTRG.27572"; transcript_id "ENST00000483280"; gene_name "SYT8"; ref_gene_id "ENSG00000149043";
chr11	StringTie	exon	1835560	1835616	1000	+	.	gene_id "MSTRG.27572"; transcript_id "ENST00000483280"; exon_number "1"; gene_name "SYT8"; ref_gene_id "ENSG00000149043";
chr11	StringTie	exon	1835886	1836418	1000	+	.	gene_id "MSTRG.27572"; transcript_id "ENST00000483280"; exon_number "2"; gene_name "SYT8"; ref_gene_id "ENSG00000149043";
chr11	StringTie	transcript	1884388	1887502	1000	+	.	gene_id "MSTRG.27572"; transcript_id "ENST00000484895"; gene_name "LSP1"; ref_gene_id "ENSG00000130592";
chr11	StringTie	exon	1884388	1884581	1000	+	.	gene_id "MSTRG.27572"; transcript_id "ENST00000484895"; exon_number "1"; gene_name "LSP1"; ref_gene_id "ENSG00000130592";
chr11	StringTie	exon	1886732	1886866	1000	+	.	gene_id "MSTRG.27572"; transcript_id "ENST00000484895"; exon_number "2"; gene_name "LSP1"; ref_gene_id "ENSG00000130592";
chr11	StringTie	exon	1887237	1887314	1000	+	.	gene_id "MSTRG.27572"; transcript_id "ENST00000484895"; exon_number "3"; gene_name "LSP1"; ref_gene_id "ENSG00000130592";
chr11	StringTie	exon	1887474	1887502	1000	+	.	gene_id "MSTRG.27572"; transcript_id "ENST00000484895"; exon_number "4"; gene_name "LSP1"; ref_gene_id "ENSG00000130592";
chr11	StringTie	transcript	1880677	1892267	1000	+	.	gene_id "MSTRG.27572"; transcript_id "ENST00000485341"; gene_name "LSP1"; ref_gene_id "ENSG00000130592";
chr11	StringTie	exon	1880677	1881363	1000	+	.	gene_id "MSTRG.27572"; transcript_id "ENST00000485341"; exon_number "1"; gene_name "LSP1"; ref_gene_id "ENSG00000130592";
chr11	StringTie	exon	1881432	1881596	1000	+	.	gene_id "MSTRG.27572"; transcript_id "ENST00000485341"; exon_number "2"; gene_name "LSP1"; ref_gene_id "ENSG00000130592";
chr11	StringTie	exon	1883419	1883560	1000	+	.	gene_id "MSTRG.27572"; transcript_id "ENST00000485341"; exon_number "3"; gene_name "LSP1"; ref_gene_id "ENSG00000130592";
chr11	StringTie	exon	1883932	1884024	1000	+	.	gene_id "MSTRG.27572"; transcript_id "ENST00000485341"; exon_number "4"; gene_name "LSP1"; ref_gene_id "ENSG00000130592";
chr11	StringTie	exon	1884280	1884323	1000	+	.	gene_id "MSTRG.27572"; transcript_id "ENST00000485341"; exon_number "5"; gene_name "LSP1"; ref_gene_id "ENSG00000130592";
chr11	StringTie	exon	1884500	1884581	1000	+	.	gene_id "MSTRG.27572"; transcript_id "ENST00000485341"; exon_number "6"; gene_name "LSP1"; ref_gene_id "ENSG00000130592";
chr11	StringTie	exon	1886732	1886866	1000	+	.	gene_id "MSTRG.27572"; transcript_id "ENST00000485341"; exon_number "7"; gene_name "LSP1"; ref_gene_id "ENSG00000130592";
chr11	StringTie	exon	1887237	1887314	1000	+	.	gene_id "MSTRG.27572"; transcript_id "ENST00000485341"; exon_number "8"; gene_name "LSP1"; ref_gene_id "ENSG00000130592";
chr11	StringTie	exon	1887474	1887576	1000	+	.	gene_id "MSTRG.27572"; transcript_id "ENST00000485341"; exon_number "9"; gene_name "LSP1"; ref_gene_id "ENSG00000130592";
chr11	StringTie	exon	1891773	1892267	1000	+	.	gene_id "MSTRG.27572"; transcript_id "ENST00000485341"; exon_number "10"; gene_name "LSP1"; ref_gene_id "ENSG00000130592";
chr11	StringTie	transcript	1833792	1837521	1000	+	.	gene_id "MSTRG.27572"; transcript_id "ENST00000490707"; gene_name "SYT8"; ref_gene_id "ENSG00000149043";
chr11	StringTie	exon	1833792	1836861	1000	+	.	gene_id "MSTRG.27572"; transcript_id "ENST00000490707"; exon_number "1"; gene_name "SYT8"; ref_gene_id "ENSG00000149043";
chr11	StringTie	exon	1836957	1837090	1000	+	.	gene_id "MSTRG.27572"; transcript_id "ENST00000490707"; exon_number "2"; gene_name "SYT8"; ref_gene_id "ENSG00000149043";
chr11	StringTie	exon	1837192	1837521	1000	+	.	gene_id "MSTRG.27572"; transcript_id "ENST00000490707"; exon_number "3"; gene_name "SYT8"; ref_gene_id "ENSG00000149043";
chr11	StringTie	transcript	1836029	1836552	1000	+	.	gene_id "MSTRG.27572"; transcript_id "ENST00000494431"; gene_name "SYT8"; ref_gene_id "ENSG00000149043";
chr11	StringTie	exon	1836029	1836284	1000	+	.	gene_id "MSTRG.27572"; transcript_id "ENST00000494431"; exon_number "1"; gene_name "SYT8"; ref_gene_id "ENSG00000149043";
chr11	StringTie	exon	1836425	1836552	1000	+	.	gene_id "MSTRG.27572"; transcript_id "ENST00000494431"; exon_number "2"; gene_name "SYT8"; ref_gene_id "ENSG00000149043";
chr11	StringTie	transcript	1864177	1866667	1000	+	.	gene_id "MSTRG.27572"; transcript_id "ENST00000509204"; gene_name "AC051649.12"; ref_gene_id "ENSG00000249086";
chr11	StringTie	exon	1864177	1864342	1000	+	.	gene_id "MSTRG.27572"; transcript_id "ENST00000509204"; exon_number "1"; gene_name "AC051649.12"; ref_gene_id "ENSG00000249086";
chr11	StringTie	exon	1866504	1866667	1000	+	.	gene_id "MSTRG.27572"; transcript_id "ENST00000509204"; exon_number "2"; gene_name "AC051649.12"; ref_gene_id "ENSG00000249086";
chr11	StringTie	transcript	1880045	1880147	1000	+	.	gene_id "MSTRG.27572"; transcript_id "ENST00000610912"; gene_name "LSP1"; ref_gene_id "ENSG00000130592";
chr11	StringTie	exon	1880045	1880147	1000	+	.	gene_id "MSTRG.27572"; transcript_id "ENST00000610912"; exon_number "1"; gene_name "LSP1"; ref_gene_id "ENSG00000130592";
chr11	StringTie	transcript	1870252	1892263	1000	+	.	gene_id "MSTRG.27572"; transcript_id "ENST00000612798"; gene_name "LSP1"; ref_gene_id "ENSG00000130592";
chr11	StringTie	exon	1870252	1870661	1000	+	.	gene_id "MSTRG.27572"; transcript_id "ENST00000612798"; exon_number "1"; gene_name "LSP1"; ref_gene_id "ENSG00000130592";
chr11	StringTie	exon	1880087	1880224	1000	+	.	gene_id "MSTRG.27572"; transcript_id "ENST00000612798"; exon_number "2"; gene_name "LSP1"; ref_gene_id "ENSG00000130592";
chr11	StringTie	exon	1881432	1881596	1000	+	.	gene_id "MSTRG.27572"; transcript_id "ENST00000612798"; exon_number "3"; gene_name "LSP1"; ref_gene_id "ENSG00000130592";
chr11	StringTie	exon	1883419	1883560	1000	+	.	gene_id "MSTRG.27572"; transcript_id "ENST00000612798"; exon_number "4"; gene_name "LSP1"; ref_gene_id "ENSG00000130592";
chr11	StringTie	exon	1883932	1884024	1000	+	.	gene_id "MSTRG.27572"; transcript_id "ENST00000612798"; exon_number "5"; gene_name "LSP1"; ref_gene_id "ENSG00000130592";
chr11	StringTie	exon	1884280	1884323	1000	+	.	gene_id "MSTRG.27572"; transcript_id "ENST00000612798"; exon_number "6"; gene_name "LSP1"; ref_gene_id "ENSG00000130592";
chr11	StringTie	exon	1884500	1884581	1000	+	.	gene_id "MSTRG.27572"; transcript_id "ENST00000612798"; exon_number "7"; gene_name "LSP1"; ref_gene_id "ENSG00000130592";
chr11	StringTie	exon	1886732	1886866	1000	+	.	gene_id "MSTRG.27572"; transcript_id "ENST00000612798"; exon_number "8"; gene_name "LSP1"; ref_gene_id "ENSG00000130592";
chr11	StringTie	exon	1887237	1887314	1000	+	.	gene_id "MSTRG.27572"; transcript_id "ENST00000612798"; exon_number "9"; gene_name "LSP1"; ref_gene_id "ENSG00000130592";
chr11	StringTie	exon	1887474	1887576	1000	+	.	gene_id "MSTRG.27572"; transcript_id "ENST00000612798"; exon_number "10"; gene_name "LSP1"; ref_gene_id "ENSG00000130592";
chr11	StringTie	exon	1891773	1892263	1000	+	.	gene_id "MSTRG.27572"; transcript_id "ENST00000612798"; exon_number "11"; gene_name "LSP1"; ref_gene_id "ENSG00000130592";
chr11	StringTie	transcript	1839673	1841677	1000	+	.	gene_id "MSTRG.27572"; transcript_id "ENST00000617947"; gene_name "TNNI2"; ref_gene_id "ENSG00000130598";
chr11	StringTie	exon	1839673	1839704	1000	+	.	gene_id "MSTRG.27572"; transcript_id "ENST00000617947"; exon_number "1"; gene_name "TNNI2"; ref_gene_id "ENSG00000130598";
chr11	StringTie	exon	1840396	1840444	1000	+	.	gene_id "MSTRG.27572"; transcript_id "ENST00000617947"; exon_number "2"; gene_name "TNNI2"; ref_gene_id "ENSG00000130598";
chr11	StringTie	exon	1840528	1840656	1000	+	.	gene_id "MSTRG.27572"; transcript_id "ENST00000617947"; exon_number "3"; gene_name "TNNI2"; ref_gene_id "ENSG00000130598";
chr11	StringTie	exon	1840819	1840908	1000	+	.	gene_id "MSTRG.27572"; transcript_id "ENST00000617947"; exon_number "4"; gene_name "TNNI2"; ref_gene_id "ENSG00000130598";
chr11	StringTie	exon	1841031	1841207	1000	+	.	gene_id "MSTRG.27572"; transcript_id "ENST00000617947"; exon_number "5"; gene_name "TNNI2"; ref_gene_id "ENSG00000130598";
chr11	StringTie	exon	1841456	1841677	1000	+	.	gene_id "MSTRG.27572"; transcript_id "ENST00000617947"; exon_number "6"; gene_name "TNNI2"; ref_gene_id "ENSG00000130598";
chr11	StringTie	transcript	1820402	1841678	1000	+	.	gene_id "MSTRG.27572"; transcript_id "MSTRG.27572.1";
chr11	StringTie	exon	1820402	1820431	1000	+	.	gene_id "MSTRG.27572"; transcript_id "MSTRG.27572.1"; exon_number "1";
chr11	StringTie	exon	1828542	1828713	1000	+	.	gene_id "MSTRG.27572"; transcript_id "MSTRG.27572.1"; exon_number "2";
chr11	StringTie	exon	1835097	1835199	1000	+	.	gene_id "MSTRG.27572"; transcript_id "MSTRG.27572.1"; exon_number "3";
chr11	StringTie	exon	1835296	1835459	1000	+	.	gene_id "MSTRG.27572"; transcript_id "MSTRG.27572.1"; exon_number "4";
chr11	StringTie	exon	1835886	1836284	1000	+	.	gene_id "MSTRG.27572"; transcript_id "MSTRG.27572.1"; exon_number "5";
chr11	StringTie	exon	1836425	1836592	1000	+	.	gene_id "MSTRG.27572"; transcript_id "MSTRG.27572.1"; exon_number "6";
chr11	StringTie	exon	1836756	1836861	1000	+	.	gene_id "MSTRG.27572"; transcript_id "MSTRG.27572.1"; exon_number "7";
chr11	StringTie	exon	1836957	1837090	1000	+	.	gene_id "MSTRG.27572"; transcript_id "MSTRG.27572.1"; exon_number "8";
chr11	StringTie	exon	1837192	1839033	1000	+	.	gene_id "MSTRG.27572"; transcript_id "MSTRG.27572.1"; exon_number "9";
chr11	StringTie	exon	1839675	1839855	1000	+	.	gene_id "MSTRG.27572"; transcript_id "MSTRG.27572.1"; exon_number "10";
chr11	StringTie	exon	1840403	1840444	1000	+	.	gene_id "MSTRG.27572"; transcript_id "MSTRG.27572.1"; exon_number "11";
chr11	StringTie	exon	1840528	1840656	1000	+	.	gene_id "MSTRG.27572"; transcript_id "MSTRG.27572.1"; exon_number "12";
chr11	StringTie	exon	1840819	1840908	1000	+	.	gene_id "MSTRG.27572"; transcript_id "MSTRG.27572.1"; exon_number "13";
chr11	StringTie	exon	1841031	1841207	1000	+	.	gene_id "MSTRG.27572"; transcript_id "MSTRG.27572.1"; exon_number "14";
chr11	StringTie	exon	1841456	1841678	1000	+	.	gene_id "MSTRG.27572"; transcript_id "MSTRG.27572.1"; exon_number "15";
chr11	StringTie	transcript	1827398	1841770	1000	+	.	gene_id "MSTRG.27572"; transcript_id "MSTRG.27572.10";
chr11	StringTie	exon	1827398	1827628	1000	+	.	gene_id "MSTRG.27572"; transcript_id "MSTRG.27572.10"; exon_number "1";
chr11	StringTie	exon	1828542	1828713	1000	+	.	gene_id "MSTRG.27572"; transcript_id "MSTRG.27572.10"; exon_number "2";
chr11	StringTie	exon	1835097	1835199	1000	+	.	gene_id "MSTRG.27572"; transcript_id "MSTRG.27572.10"; exon_number "3";
chr11	StringTie	exon	1835296	1835459	1000	+	.	gene_id "MSTRG.27572"; transcript_id "MSTRG.27572.10"; exon_number "4";
chr11	StringTie	exon	1835886	1835984	1000	+	.	gene_id "MSTRG.27572"; transcript_id "MSTRG.27572.10"; exon_number "5";
chr11	StringTie	exon	1836126	1836284	1000	+	.	gene_id "MSTRG.27572"; transcript_id "MSTRG.27572.10"; exon_number "6";
chr11	StringTie	exon	1836425	1836592	1000	+	.	gene_id "MSTRG.27572"; transcript_id "MSTRG.27572.10"; exon_number "7";
chr11	StringTie	exon	1836756	1836861	1000	+	.	gene_id "MSTRG.27572"; transcript_id "MSTRG.27572.10"; exon_number "8";
chr11	StringTie	exon	1836957	1837090	1000	+	.	gene_id "MSTRG.27572"; transcript_id "MSTRG.27572.10"; exon_number "9";
chr11	StringTie	exon	1837192	1838593	1000	+	.	gene_id "MSTRG.27572"; transcript_id "MSTRG.27572.10"; exon_number "10";
chr11	StringTie	exon	1838701	1839033	1000	+	.	gene_id "MSTRG.27572"; transcript_id "MSTRG.27572.10"; exon_number "11";
chr11	StringTie	exon	1839675	1839704	1000	+	.	gene_id "MSTRG.27572"; transcript_id "MSTRG.27572.10"; exon_number "12";
chr11	StringTie	exon	1839849	1840444	1000	+	.	gene_id "MSTRG.27572"; transcript_id "MSTRG.27572.10"; exon_number "13";
chr11	StringTie	exon	1840528	1840656	1000	+	.	gene_id "MSTRG.27572"; transcript_id "MSTRG.27572.10"; exon_number "14";
chr11	StringTie	exon	1840819	1840908	1000	+	.	gene_id "MSTRG.27572"; transcript_id "MSTRG.27572.10"; exon_number "15";
chr11	StringTie	exon	1841031	1841207	1000	+	.	gene_id "MSTRG.27572"; transcript_id "MSTRG.27572.10"; exon_number "16";
chr11	StringTie	exon	1841456	1841770	1000	+	.	gene_id "MSTRG.27572"; transcript_id "MSTRG.27572.10"; exon_number "17";
chr11	StringTie	transcript	1832938	1841792	1000	+	.	gene_id "MSTRG.27572"; transcript_id "MSTRG.27572.100";
chr11	StringTie	exon	1832938	1834617	1000	+	.	gene_id "MSTRG.27572"; transcript_id "MSTRG.27572.100"; exon_number "1";
chr11	StringTie	exon	1835097	1835199	1000	+	.	gene_id "MSTRG.27572"; transcript_id "MSTRG.27572.100"; exon_number "2";
chr11	StringTie	exon	1835296	1835459	1000	+	.	gene_id "MSTRG.27572"; transcript_id "MSTRG.27572.100"; exon_number "3";
chr11	StringTie	exon	1835886	1835984	1000	+	.	gene_id "MSTRG.27572"; transcript_id "MSTRG.27572.100"; exon_number "4";
chr11	StringTie	exon	1836126	1836284	1000	+	.	gene_id "MSTRG.27572"; transcript_id "MSTRG.27572.100"; exon_number "5";
chr11	StringTie	exon	1836425	1836592	1000	+	.	gene_id "MSTRG.27572"; transcript_id "MSTRG.27572.100"; exon_number "6";
chr11	StringTie	exon	1836756	1836861	1000	+	.	gene_id "MSTRG.27572"; transcript_id "MSTRG.27572.100"; exon_number "7";
chr11	StringTie	exon	1836957	1837090	1000	+	.	gene_id "MSTRG.27572"; transcript_id "MSTRG.27572.100"; exon_number "8";
chr11	StringTie	exon	1837192	1837667	1000	+	.	gene_id "MSTRG.27572"; transcript_id "MSTRG.27572.100"; exon_number "9";
chr11	StringTie	exon	1838380	1838593	1000	+	.	gene_id "MSTRG.27572"; transcript_id "MSTRG.27572.100"; exon_number "10";
chr11	StringTie	exon	1838701	1838858	1000	+	.	gene_id "MSTRG.27572"; transcript_id "MSTRG.27572.100"; exon_number "11";
chr11	StringTie	exon	1838978	1839033	1000	+	.	gene_id "MSTRG.27572"; transcript_id "MSTRG.27572.100"; exon_number "12";
chr11	StringTie	exon	1839675	1839704	1000	+	.	gene_id "MSTRG.27572"; transcript_id "MSTRG.27572.100"; exon_number "13";
chr11	StringTie	exon	1839849	1839855	1000	+	.	gene_id "MSTRG.27572"; transcript_id "MSTRG.27572.100"; exon_number "14";
chr11	StringTie	exon	1840403	1840444	1000	+	.	gene_id "MSTRG.27572"; transcript_id "MSTRG.27572.100"; exon_number "15";
chr11	StringTie	exon	1840528	1840656	1000	+	.	gene_id "MSTRG.27572"; transcript_id "MSTRG.27572.100"; exon_number "16";
chr11	StringTie	exon	1840819	1840908	1000	+	.	gene_id "MSTRG.27572"; transcript_id "MSTRG.27572.100"; exon_number "17";
chr11	StringTie	exon	1841031	1841207	1000	+	.	gene_id "MSTRG.27572"; transcript_id "MSTRG.27572.100"; exon_number "18";
chr11	StringTie	exon	1841456	1841792	1000	+	.	gene_id "MSTRG.27572"; transcript_id "MSTRG.27572.100"; exon_number "19";
chr11	StringTie	transcript	1832955	1841679	1000	+	.	gene_id "MSTRG.27572"; transcript_id "MSTRG.27572.101";
chr11	StringTie	exon	1832955	1834617	1000	+	.	gene_id "MSTRG.27572"; transcript_id "MSTRG.27572.101"; exon_number "1";
chr11	StringTie	exon	1835097	1835199	1000	+	.	gene_id "MSTRG.27572"; transcript_id "MSTRG.27572.101"; exon_number "2";
chr11	StringTie	exon	1835296	1835459	1000	+	.	gene_id "MSTRG.27572"; transcript_id "MSTRG.27572.101"; exon_number "3";
chr11	StringTie	exon	1835886	1835984	1000	+	.	gene_id "MSTRG.27572"; transcript_id "MSTRG.27572.101"; exon_number "4";
chr11	StringTie	exon	1836126	1836284	1000	+	.	gene_id "MSTRG.27572"; transcript_id "MSTRG.27572.101"; exon_number "5";
chr11	StringTie	exon	1836425	1836592	1000	+	.	gene_id "MSTRG.27572"; transcript_id "MSTRG.27572.101"; exon_number "6";
chr11	StringTie	exon	1836756	1836861	1000	+	.	gene_id "MSTRG.27572"; transcript_id "MSTRG.27572.101"; exon_number "7";
chr11	StringTie	exon	1836957	1837090	1000	+	.	gene_id "MSTRG.27572"; transcript_id "MSTRG.27572.101"; exon_number "8";
chr11	StringTie	exon	1837192	1838593	1000	+	.	gene_id "MSTRG.27572"; transcript_id "MSTRG.27572.101"; exon_number "9";
chr11	StringTie	exon	1838701	1839033	1000	+	.	gene_id "MSTRG.27572"; transcript_id "MSTRG.27572.101"; exon_number "10";
chr11	StringTie	exon	1839675	1839704	1000	+	.	gene_id "MSTRG.27572"; transcript_id "MSTRG.27572.101"; exon_number "11";
chr11	StringTie	exon	1839849	1839855	1000	+	.	gene_id "MSTRG.27572"; transcript_id "MSTRG.27572.101"; exon_number "12";
chr11	StringTie	exon	1840166	1840444	1000	+	.	gene_id "MSTRG.27572"; transcript_id "MSTRG.27572.101"; exon_number "13";
chr11	StringTie	exon	1840528	1840656	1000	+	.	gene_id "MSTRG.27572"; transcript_id "MSTRG.27572.101"; exon_number "14";
chr11	StringTie	exon	1840819	1840908	1000	+	.	gene_id "MSTRG.27572"; transcript_id "MSTRG.27572.101"; exon_number "15";
chr11	StringTie	exon	1841031	1841207	1000	+	.	gene_id "MSTRG.27572"; transcript_id "MSTRG.27572.101"; exon_number "16";
chr11	StringTie	exon	1841456	1841679	1000	+	.	gene_id "MSTRG.27572"; transcript_id "MSTRG.27572.101"; exon_number "17";
chr11	StringTie	transcript	1832955	1841678	1000	+	.	gene_id "MSTRG.27572"; transcript_id "MSTRG.27572.102";
chr11	StringTie	exon	1832955	1834601	1000	+	.	gene_id "MSTRG.27572"; transcript_id "MSTRG.27572.102"; exon_number "1";
chr11	StringTie	exon	1835094	1835199	1000	+	.	gene_id "MSTRG.27572"; transcript_id "MSTRG.27572.102"; exon_number "2";
chr11	StringTie	exon	1835296	1835459	1000	+	.	gene_id "MSTRG.27572"; transcript_id "MSTRG.27572.102"; exon_number "3";
chr11	StringTie	exon	1835886	1836284	1000	+	.	gene_id "MSTRG.27572"; transcript_id "MSTRG.27572.102"; exon_number "4";
chr11	StringTie	exon	1836425	1836592	1000	+	.	gene_id "MSTRG.27572"; transcript_id "MSTRG.27572.102"; exon_number "5";
chr11	StringTie	exon	1836756	1836861	1000	+	.	gene_id "MSTRG.27572"; transcript_id "MSTRG.27572.102"; exon_number "6";
chr11	StringTie	exon	1836957	1837090	1000	+	.	gene_id "MSTRG.27572"; transcript_id "MSTRG.27572.102"; exon_number "7";
chr11	StringTie	exon	1837192	1837257	1000	+	.	gene_id "MSTRG.27572"; transcript_id "MSTRG.27572.102"; exon_number "8";
chr11	StringTie	exon	1838376	1838593	1000	+	.	gene_id "MSTRG.27572"; transcript_id "MSTRG.27572.102"; exon_number "9";
chr11	StringTie	exon	1838701	1839033	1000	+	.	gene_id "MSTRG.27572"; transcript_id "MSTRG.27572.102"; exon_number "10";
chr11	StringTie	exon	1839675	1839704	1000	+	.	gene_id "MSTRG.27572"; transcript_id "MSTRG.27572.102"; exon_number "11";
chr11	StringTie	exon	1839849	1839855	1000	+	.	gene_id "MSTRG.27572"; transcript_id "MSTRG.27572.102"; exon_number "12";
chr11	StringTie	exon	1840403	1840444	1000	+	.	gene_id "MSTRG.27572"; transcript_id "MSTRG.27572.102"; exon_number "13";
chr11	StringTie	exon	1840528	1840656	1000	+	.	gene_id "MSTRG.27572"; transcript_id "MSTRG.27572.102"; exon_number "14";
chr11	StringTie	exon	1840819	1840908	1000	+	.	gene_id "MSTRG.27572"; transcript_id "MSTRG.27572.102"; exon_number "15";
chr11	StringTie	exon	1841031	1841207	1000	+	.	gene_id "MSTRG.27572"; transcript_id "MSTRG.27572.102"; exon_number "16";
chr11	StringTie	exon	1841456	1841678	1000	+	.	gene_id "MSTRG.27572"; transcript_id "MSTRG.27572.102"; exon_number "17";
chr11	StringTie	transcript	1832962	1841726	1000	+	.	gene_id "MSTRG.27572"; transcript_id "MSTRG.27572.103";
chr11	StringTie	exon	1832962	1834617	1000	+	.	gene_id "MSTRG.27572"; transcript_id "MSTRG.27572.103"; exon_number "1";
chr11	StringTie	exon	1835094	1835199	1000	+	.	gene_id "MSTRG.27572"; transcript_id "MSTRG.27572.103"; exon_number "2";
chr11	StringTie	exon	1835296	1835459	1000	+	.	gene_id "MSTRG.27572"; transcript_id "MSTRG.27572.103"; exon_number "3";
chr11	StringTie	exon	1835886	1836284	1000	+	.	gene_id "MSTRG.27572"; transcript_id "MSTRG.27572.103"; exon_number "4";
chr11	StringTie	exon	1836425	1836592	1000	+	.	gene_id "MSTRG.27572"; transcript_id "MSTRG.27572.103"; exon_number "5";
chr11	StringTie	exon	1836756	1836861	1000	+	.	gene_id "MSTRG.27572"; transcript_id "MSTRG.27572.103"; exon_number "6";
chr11	StringTie	exon	1836957	1837090	1000	+	.	gene_id "MSTRG.27572"; transcript_id "MSTRG.27572.103"; exon_number "7";
chr11	StringTie	exon	1837192	1839033	1000	+	.	gene_id "MSTRG.27572"; transcript_id "MSTRG.27572.103"; exon_number "8";
chr11	StringTie	exon	1839675	1839704	1000	+	.	gene_id "MSTRG.27572"; transcript_id "MSTRG.27572.103"; exon_number "9";
chr11	StringTie	exon	1839849	1839855	1000	+	.	gene_id "MSTRG.27572"; transcript_id "MSTRG.27572.103"; exon_number "10";
chr11	StringTie	exon	1840403	1840444	1000	+	.	gene_id "MSTRG.27572"; transcript_id "MSTRG.27572.103"; exon_number "11";
chr11	StringTie	exon	1840503	1840656	1000	+	.	gene_id "MSTRG.27572"; transcript_id "MSTRG.27572.103"; exon_number "12";
chr11	StringTie	exon	1840819	1840908	1000	+	.	gene_id "MSTRG.27572"; transcript_id "MSTRG.27572.103"; exon_number "13";
chr11	StringTie	exon	1841031	1841207	1000	+	.	gene_id "MSTRG.27572"; transcript_id "MSTRG.27572.103"; exon_number "14";
chr11	StringTie	exon	1841456	1841726	1000	+	.	gene_id "MSTRG.27572"; transcript_id "MSTRG.27572.103"; exon_number "15";
chr11	StringTie	transcript	1833056	1841758	1000	+	.	gene_id "MSTRG.27572"; transcript_id "MSTRG.27572.104";
chr11	StringTie	exon	1833056	1834601	1000	+	.	gene_id "MSTRG.27572"; transcript_id "MSTRG.27572.104"; exon_number "1";
chr11	StringTie	exon	1835097	1835199	1000	+	.	gene_id "MSTRG.27572"; transcript_id "MSTRG.27572.104"; exon_number "2";
chr11	StringTie	exon	1835296	1835459	1000	+	.	gene_id "MSTRG.27572"; transcript_id "MSTRG.27572.104"; exon_number "3";
chr11	StringTie	exon	1835886	1835984	1000	+	.	gene_id "MSTRG.27572"; transcript_id "MSTRG.27572.104"; exon_number "4";
chr11	StringTie	exon	1836126	1836284	1000	+	.	gene_id "MSTRG.27572"; transcript_id "MSTRG.27572.104"; exon_number "5";
chr11	StringTie	exon	1836425	1836592	1000	+	.	gene_id "MSTRG.27572"; transcript_id "MSTRG.27572.104"; exon_number "6";
chr11	StringTie	exon	1836756	1836861	1000	+	.	gene_id "MSTRG.27572"; transcript_id "MSTRG.27572.104"; exon_number "7";
chr11	StringTie	exon	1836957	1837090	1000	+	.	gene_id "MSTRG.27572"; transcript_id "MSTRG.27572.104"; exon_number "8";
chr11	StringTie	exon	1837192	1838593	1000	+	.	gene_id "MSTRG.27572"; transcript_id "MSTRG.27572.104"; exon_number "9";
chr11	StringTie	exon	1838701	1839033	1000	+	.	gene_id "MSTRG.27572"; transcript_id "MSTRG.27572.104"; exon_number "10";
chr11	StringTie	exon	1839675	1839704	1000	+	.	gene_id "MSTRG.27572"; transcript_id "MSTRG.27572.104"; exon_number "11";
chr11	StringTie	exon	1839849	1839855	1000	+	.	gene_id "MSTRG.27572"; transcript_id "MSTRG.27572.104"; exon_number "12";
chr11	StringTie	exon	1840403	1840444	1000	+	.	gene_id "MSTRG.27572"; transcript_id "MSTRG.27572.104"; exon_number "13";
chr11	StringTie	exon	1840528	1840656	1000	+	.	gene_id "MSTRG.27572"; transcript_id "MSTRG.27572.104"; exon_number "14";
chr11	StringTie	exon	1840819	1840908	1000	+	.	gene_id "MSTRG.27572"; transcript_id "MSTRG.27572.104"; exon_number "15";
chr11	StringTie	exon	1841031	1841207	1000	+	.	gene_id "MSTRG.27572"; transcript_id "MSTRG.27572.104"; exon_number "16";
chr11	StringTie	exon	1841456	1841758	1000	+	.	gene_id "MSTRG.27572"; transcript_id "MSTRG.27572.104"; exon_number "17";
chr11	StringTie	transcript	1833057	1841678	1000	+	.	gene_id "MSTRG.27572"; transcript_id "MSTRG.27572.105";
chr11	StringTie	exon	1833057	1834601	1000	+	.	gene_id "MSTRG.27572"; transcript_id "MSTRG.27572.105"; exon_number "1";
chr11	StringTie	exon	1835094	1835199	1000	+	.	gene_id "MSTRG.27572"; transcript_id "MSTRG.27572.105"; exon_number "2";
chr11	StringTie	exon	1835296	1835459	1000	+	.	gene_id "MSTRG.27572"; transcript_id "MSTRG.27572.105"; exon_number "3";
chr11	StringTie	exon	1835886	1835984	1000	+	.	gene_id "MSTRG.27572"; transcript_id "MSTRG.27572.105"; exon_number "4";
chr11	StringTie	exon	1836126	1836284	1000	+	.	gene_id "MSTRG.27572"; transcript_id "MSTRG.27572.105"; exon_number "5";
chr11	StringTie	exon	1836425	1836592	1000	+	.	gene_id "MSTRG.27572"; transcript_id "MSTRG.27572.105"; exon_number "6";
chr11	StringTie	exon	1836756	1836861	1000	+	.	gene_id "MSTRG.27572"; transcript_id "MSTRG.27572.105"; exon_number "7";
chr11	StringTie	exon	1836957	1837090	1000	+	.	gene_id "MSTRG.27572"; transcript_id "MSTRG.27572.105"; exon_number "8";
chr11	StringTie	exon	1837192	1838593	1000	+	.	gene_id "MSTRG.27572"; transcript_id "MSTRG.27572.105"; exon_number "9";
chr11	StringTie	exon	1838701	1839033	1000	+	.	gene_id "MSTRG.27572"; transcript_id "MSTRG.27572.105"; exon_number "10";
chr11	StringTie	exon	1839675	1840444	1000	+	.	gene_id "MSTRG.27572"; transcript_id "MSTRG.27572.105"; exon_number "11";
chr11	StringTie	exon	1840528	1840656	1000	+	.	gene_id "MSTRG.27572"; transcript_id "MSTRG.27572.105"; exon_number "12";
chr11	StringTie	exon	1840819	1840908	1000	+	.	gene_id "MSTRG.27572"; transcript_id "MSTRG.27572.105"; exon_number "13";
chr11	StringTie	exon	1841031	1841207	1000	+	.	gene_id "MSTRG.27572"; transcript_id "MSTRG.27572.105"; exon_number "14";
chr11	StringTie	exon	1841456	1841678	1000	+	.	gene_id "MSTRG.27572"; transcript_id "MSTRG.27572.105"; exon_number "15";
chr11	StringTie	transcript	1833057	1841697	1000	+	.	gene_id "MSTRG.27572"; transcript_id "MSTRG.27572.106";
chr11	StringTie	exon	1833057	1834617	1000	+	.	gene_id "MSTRG.27572"; transcript_id "MSTRG.27572.106"; exon_number "1";
chr11	StringTie	exon	1835094	1835199	1000	+	.	gene_id "MSTRG.27572"; transcript_id "MSTRG.27572.106"; exon_number "2";
chr11	StringTie	exon	1835296	1835616	1000	+	.	gene_id "MSTRG.27572"; transcript_id "MSTRG.27572.106"; exon_number "3";
chr11	StringTie	exon	1835886	1835984	1000	+	.	gene_id "MSTRG.27572"; transcript_id "MSTRG.27572.106"; exon_number "4";
chr11	StringTie	exon	1836126	1836592	1000	+	.	gene_id "MSTRG.27572"; transcript_id "MSTRG.27572.106"; exon_number "5";
chr11	StringTie	exon	1836756	1836861	1000	+	.	gene_id "MSTRG.27572"; transcript_id "MSTRG.27572.106"; exon_number "6";
chr11	StringTie	exon	1836957	1837090	1000	+	.	gene_id "MSTRG.27572"; transcript_id "MSTRG.27572.106"; exon_number "7";
chr11	StringTie	exon	1837192	1837667	1000	+	.	gene_id "MSTRG.27572"; transcript_id "MSTRG.27572.106"; exon_number "8";
chr11	StringTie	exon	1838376	1838593	1000	+	.	gene_id "MSTRG.27572"; transcript_id "MSTRG.27572.106"; exon_number "9";
chr11	StringTie	exon	1838726	1839033	1000	+	.	gene_id "MSTRG.27572"; transcript_id "MSTRG.27572.106"; exon_number "10";
chr11	StringTie	exon	1839675	1839704	1000	+	.	gene_id "MSTRG.27572"; transcript_id "MSTRG.27572.106"; exon_number "11";
chr11	StringTie	exon	1839849	1840444	1000	+	.	gene_id "MSTRG.27572"; transcript_id "MSTRG.27572.106"; exon_number "12";
chr11	StringTie	exon	1840528	1840656	1000	+	.	gene_id "MSTRG.27572"; transcript_id "MSTRG.27572.106"; exon_number "13";
chr11	StringTie	exon	1840819	1840908	1000	+	.	gene_id "MSTRG.27572"; transcript_id "MSTRG.27572.106"; exon_number "14";
chr11	StringTie	exon	1841031	1841207	1000	+	.	gene_id "MSTRG.27572"; transcript_id "MSTRG.27572.106"; exon_number "15";
chr11	StringTie	exon	1841456	1841697	1000	+	.	gene_id "MSTRG.27572"; transcript_id "MSTRG.27572.106"; exon_number "16";
chr11	StringTie	transcript	1833189	1841678	1000	+	.	gene_id "MSTRG.27572"; transcript_id "MSTRG.27572.107";
chr11	StringTie	exon	1833189	1834601	1000	+	.	gene_id "MSTRG.27572"; transcript_id "MSTRG.27572.107"; exon_number "1";
chr11	StringTie	exon	1835097	1835199	1000	+	.	gene_id "MSTRG.27572"; transcript_id "MSTRG.27572.107"; exon_number "2";
chr11	StringTie	exon	1835296	1835459	1000	+	.	gene_id "MSTRG.27572"; transcript_id "MSTRG.27572.107"; exon_number "3";
chr11	StringTie	exon	1835886	1836284	1000	+	.	gene_id "MSTRG.27572"; transcript_id "MSTRG.27572.107"; exon_number "4";
chr11	StringTie	exon	1836425	1836592	1000	+	.	gene_id "MSTRG.27572"; transcript_id "MSTRG.27572.107"; exon_number "5";
chr11	StringTie	exon	1836756	1836861	1000	+	.	gene_id "MSTRG.27572"; transcript_id "MSTRG.27572.107"; exon_number "6";
chr11	StringTie	exon	1836957	1837090	1000	+	.	gene_id "MSTRG.27572"; transcript_id "MSTRG.27572.107"; exon_number "7";
chr11	StringTie	exon	1837192	1837667	1000	+	.	gene_id "MSTRG.27572"; transcript_id "MSTRG.27572.107"; exon_number "8";
chr11	StringTie	exon	1838376	1838593	1000	+	.	gene_id "MSTRG.27572"; transcript_id "MSTRG.27572.107"; exon_number "9";
chr11	StringTie	exon	1838701	1839033	1000	+	.	gene_id "MSTRG.27572"; transcript_id "MSTRG.27572.107"; exon_number "10";
chr11	StringTie	exon	1839675	1839704	1000	+	.	gene_id "MSTRG.27572"; transcript_id "MSTRG.27572.107"; exon_number "11";
chr11	StringTie	exon	1839849	1839855	1000	+	.	gene_id "MSTRG.27572"; transcript_id "MSTRG.27572.107"; exon_number "12";
chr11	StringTie	exon	1840403	1840444	1000	+	.	gene_id "MSTRG.27572"; transcript_id "MSTRG.27572.107"; exon_number "13";
chr11	StringTie	exon	1840528	1840656	1000	+	.	gene_id "MSTRG.27572"; transcript_id "MSTRG.27572.107"; exon_number "14";
chr11	StringTie	exon	1840819	1840908	1000	+	.	gene_id "MSTRG.27572"; transcript_id "MSTRG.27572.107"; exon_number "15";
chr11	StringTie	exon	1841031	1841207	1000	+	.	gene_id "MSTRG.27572"; transcript_id "MSTRG.27572.107"; exon_number "16";
chr11	StringTie	exon	1841456	1841678	1000	+	.	gene_id "MSTRG.27572"; transcript_id "MSTRG.27572.107"; exon_number "17";
chr11	StringTie	transcript	1833453	1841725	1000	+	.	gene_id "MSTRG.27572"; transcript_id "MSTRG.27572.108";
chr11	StringTie	exon	1833453	1834617	1000	+	.	gene_id "MSTRG.27572"; transcript_id "MSTRG.27572.108"; exon_number "1";
chr11	StringTie	exon	1835094	1835199	1000	+	.	gene_id "MSTRG.27572"; transcript_id "MSTRG.27572.108"; exon_number "2";
chr11	StringTie	exon	1835296	1835459	1000	+	.	gene_id "MSTRG.27572"; transcript_id "MSTRG.27572.108"; exon_number "3";
chr11	StringTie	exon	1835886	1836284	1000	+	.	gene_id "MSTRG.27572"; transcript_id "MSTRG.27572.108"; exon_number "4";
chr11	StringTie	exon	1836425	1836592	1000	+	.	gene_id "MSTRG.27572"; transcript_id "MSTRG.27572.108"; exon_number "5";
chr11	StringTie	exon	1836756	1836861	1000	+	.	gene_id "MSTRG.27572"; transcript_id "MSTRG.27572.108"; exon_number "6";
chr11	StringTie	exon	1836957	1837090	1000	+	.	gene_id "MSTRG.27572"; transcript_id "MSTRG.27572.108"; exon_number "7";
chr11	StringTie	exon	1837192	1838593	1000	+	.	gene_id "MSTRG.27572"; transcript_id "MSTRG.27572.108"; exon_number "8";
chr11	StringTie	exon	1838694	1839033	1000	+	.	gene_id "MSTRG.27572"; transcript_id "MSTRG.27572.108"; exon_number "9";
chr11	StringTie	exon	1839675	1840444	1000	+	.	gene_id "MSTRG.27572"; transcript_id "MSTRG.27572.108"; exon_number "10";
chr11	StringTie	exon	1840528	1840656	1000	+	.	gene_id "MSTRG.27572"; transcript_id "MSTRG.27572.108"; exon_number "11";
chr11	StringTie	exon	1840819	1840908	1000	+	.	gene_id "MSTRG.27572"; transcript_id "MSTRG.27572.108"; exon_number "12";
chr11	StringTie	exon	1841031	1841207	1000	+	.	gene_id "MSTRG.27572"; transcript_id "MSTRG.27572.108"; exon_number "13";
chr11	StringTie	exon	1841456	1841725	1000	+	.	gene_id "MSTRG.27572"; transcript_id "MSTRG.27572.108"; exon_number "14";
chr11	StringTie	transcript	1833453	1841725	1000	+	.	gene_id "MSTRG.27572"; transcript_id "MSTRG.27572.109";
chr11	StringTie	exon	1833453	1834601	1000	+	.	gene_id "MSTRG.27572"; transcript_id "MSTRG.27572.109"; exon_number "1";
chr11	StringTie	exon	1835094	1835199	1000	+	.	gene_id "MSTRG.27572"; transcript_id "MSTRG.27572.109"; exon_number "2";
chr11	StringTie	exon	1835296	1835459	1000	+	.	gene_id "MSTRG.27572"; transcript_id "MSTRG.27572.109"; exon_number "3";
chr11	StringTie	exon	1835886	1836284	1000	+	.	gene_id "MSTRG.27572"; transcript_id "MSTRG.27572.109"; exon_number "4";
chr11	StringTie	exon	1836425	1836592	1000	+	.	gene_id "MSTRG.27572"; transcript_id "MSTRG.27572.109"; exon_number "5";
chr11	StringTie	exon	1836756	1836861	1000	+	.	gene_id "MSTRG.27572"; transcript_id "MSTRG.27572.109"; exon_number "6";
chr11	StringTie	exon	1836957	1837090	1000	+	.	gene_id "MSTRG.27572"; transcript_id "MSTRG.27572.109"; exon_number "7";
chr11	StringTie	exon	1837192	1838593	1000	+	.	gene_id "MSTRG.27572"; transcript_id "MSTRG.27572.109"; exon_number "8";
chr11	StringTie	exon	1838694	1839033	1000	+	.	gene_id "MSTRG.27572"; transcript_id "MSTRG.27572.109"; exon_number "9";
chr11	StringTie	exon	1839675	1839704	1000	+	.	gene_id "MSTRG.27572"; transcript_id "MSTRG.27572.109"; exon_number "10";
chr11	StringTie	exon	1839849	1839855	1000	+	.	gene_id "MSTRG.27572"; transcript_id "MSTRG.27572.109"; exon_number "11";
chr11	StringTie	exon	1840403	1840444	1000	+	.	gene_id "MSTRG.27572"; transcript_id "MSTRG.27572.109"; exon_number "12";
chr11	StringTie	exon	1840528	1840656	1000	+	.	gene_id "MSTRG.27572"; transcript_id "MSTRG.27572.109"; exon_number "13";
chr11	StringTie	exon	1840819	1840908	1000	+	.	gene_id "MSTRG.27572"; transcript_id "MSTRG.27572.109"; exon_number "14";
chr11	StringTie	exon	1841031	1841207	1000	+	.	gene_id "MSTRG.27572"; transcript_id "MSTRG.27572.109"; exon_number "15";
chr11	StringTie	exon	1841456	1841725	1000	+	.	gene_id "MSTRG.27572"; transcript_id "MSTRG.27572.109"; exon_number "16";
chr11	StringTie	transcript	1827398	1841733	1000	+	.	gene_id "MSTRG.27572"; transcript_id "MSTRG.27572.11";
chr11	StringTie	exon	1827398	1827628	1000	+	.	gene_id "MSTRG.27572"; transcript_id "MSTRG.27572.11"; exon_number "1";
chr11	StringTie	exon	1828542	1828713	1000	+	.	gene_id "MSTRG.27572"; transcript_id "MSTRG.27572.11"; exon_number "2";
chr11	StringTie	exon	1835094	1835199	1000	+	.	gene_id "MSTRG.27572"; transcript_id "MSTRG.27572.11"; exon_number "3";
chr11	StringTie	exon	1835296	1835459	1000	+	.	gene_id "MSTRG.27572"; transcript_id "MSTRG.27572.11"; exon_number "4";
chr11	StringTie	exon	1835886	1835984	1000	+	.	gene_id "MSTRG.27572"; transcript_id "MSTRG.27572.11"; exon_number "5";
chr11	StringTie	exon	1836126	1836284	1000	+	.	gene_id "MSTRG.27572"; transcript_id "MSTRG.27572.11"; exon_number "6";
chr11	StringTie	exon	1836425	1836592	1000	+	.	gene_id "MSTRG.27572"; transcript_id "MSTRG.27572.11"; exon_number "7";
chr11	StringTie	exon	1836756	1836861	1000	+	.	gene_id "MSTRG.27572"; transcript_id "MSTRG.27572.11"; exon_number "8";
chr11	StringTie	exon	1836957	1837090	1000	+	.	gene_id "MSTRG.27572"; transcript_id "MSTRG.27572.11"; exon_number "9";
chr11	StringTie	exon	1837192	1838593	1000	+	.	gene_id "MSTRG.27572"; transcript_id "MSTRG.27572.11"; exon_number "10";
chr11	StringTie	exon	1838694	1839033	1000	+	.	gene_id "MSTRG.27572"; transcript_id "MSTRG.27572.11"; exon_number "11";
chr11	StringTie	exon	1839675	1839704	1000	+	.	gene_id "MSTRG.27572"; transcript_id "MSTRG.27572.11"; exon_number "12";
chr11	StringTie	exon	1839849	1839855	1000	+	.	gene_id "MSTRG.27572"; transcript_id "MSTRG.27572.11"; exon_number "13";
chr11	StringTie	exon	1840166	1840444	1000	+	.	gene_id "MSTRG.27572"; transcript_id "MSTRG.27572.11"; exon_number "14";
chr11	StringTie	exon	1840528	1840656	1000	+	.	gene_id "MSTRG.27572"; transcript_id "MSTRG.27572.11"; exon_number "15";
chr11	StringTie	exon	1840819	1840908	1000	+	.	gene_id "MSTRG.27572"; transcript_id "MSTRG.27572.11"; exon_number "16";
chr11	StringTie	exon	1841031	1841207	1000	+	.	gene_id "MSTRG.27572"; transcript_id "MSTRG.27572.11"; exon_number "17";
chr11	StringTie	exon	1841456	1841733	1000	+	.	gene_id "MSTRG.27572"; transcript_id "MSTRG.27572.11"; exon_number "18";
chr11	StringTie	transcript	1833506	1841680	1000	+	.	gene_id "MSTRG.27572"; transcript_id "MSTRG.27572.110";
chr11	StringTie	exon	1833506	1835199	1000	+	.	gene_id "MSTRG.27572"; transcript_id "MSTRG.27572.110"; exon_number "1";
chr11	StringTie	exon	1835296	1835532	1000	+	.	gene_id "MSTRG.27572"; transcript_id "MSTRG.27572.110"; exon_number "2";
chr11	StringTie	exon	1835886	1836592	1000	+	.	gene_id "MSTRG.27572"; transcript_id "MSTRG.27572.110"; exon_number "3";
chr11	StringTie	exon	1836756	1836861	1000	+	.	gene_id "MSTRG.27572"; transcript_id "MSTRG.27572.110"; exon_number "4";
chr11	StringTie	exon	1836957	1837084	1000	+	.	gene_id "MSTRG.27572"; transcript_id "MSTRG.27572.110"; exon_number "5";
chr11	StringTie	exon	1837192	1839033	1000	+	.	gene_id "MSTRG.27572"; transcript_id "MSTRG.27572.110"; exon_number "6";
chr11	StringTie	exon	1839675	1839704	1000	+	.	gene_id "MSTRG.27572"; transcript_id "MSTRG.27572.110"; exon_number "7";
chr11	StringTie	exon	1839849	1840444	1000	+	.	gene_id "MSTRG.27572"; transcript_id "MSTRG.27572.110"; exon_number "8";
chr11	StringTie	exon	1840528	1840656	1000	+	.	gene_id "MSTRG.27572"; transcript_id "MSTRG.27572.110"; exon_number "9";
chr11	StringTie	exon	1840819	1840908	1000	+	.	gene_id "MSTRG.27572"; transcript_id "MSTRG.27572.110"; exon_number "10";
chr11	StringTie	exon	1841031	1841207	1000	+	.	gene_id "MSTRG.27572"; transcript_id "MSTRG.27572.110"; exon_number "11";
chr11	StringTie	exon	1841456	1841680	1000	+	.	gene_id "MSTRG.27572"; transcript_id "MSTRG.27572.110"; exon_number "12";
chr11	StringTie	transcript	1833518	1841678	1000	+	.	gene_id "MSTRG.27572"; transcript_id "MSTRG.27572.111";
chr11	StringTie	exon	1833518	1834617	1000	+	.	gene_id "MSTRG.27572"; transcript_id "MSTRG.27572.111"; exon_number "1";
chr11	StringTie	exon	1835097	1835199	1000	+	.	gene_id "MSTRG.27572"; transcript_id "MSTRG.27572.111"; exon_number "2";
chr11	StringTie	exon	1835296	1835459	1000	+	.	gene_id "MSTRG.27572"; transcript_id "MSTRG.27572.111"; exon_number "3";
chr11	StringTie	exon	1835886	1836284	1000	+	.	gene_id "MSTRG.27572"; transcript_id "MSTRG.27572.111"; exon_number "4";
chr11	StringTie	exon	1836425	1836592	1000	+	.	gene_id "MSTRG.27572"; transcript_id "MSTRG.27572.111"; exon_number "5";
chr11	StringTie	exon	1836756	1836861	1000	+	.	gene_id "MSTRG.27572"; transcript_id "MSTRG.27572.111"; exon_number "6";
chr11	StringTie	exon	1839675	1839704	1000	+	.	gene_id "MSTRG.27572"; transcript_id "MSTRG.27572.111"; exon_number "7";
chr11	StringTie	exon	1839849	1839855	1000	+	.	gene_id "MSTRG.27572"; transcript_id "MSTRG.27572.111"; exon_number "8";
chr11	StringTie	exon	1840403	1840444	1000	+	.	gene_id "MSTRG.27572"; transcript_id "MSTRG.27572.111"; exon_number "9";
chr11	StringTie	exon	1840528	1840656	1000	+	.	gene_id "MSTRG.27572"; transcript_id "MSTRG.27572.111"; exon_number "10";
chr11	StringTie	exon	1840819	1840908	1000	+	.	gene_id "MSTRG.27572"; transcript_id "MSTRG.27572.111"; exon_number "11";
chr11	StringTie	exon	1841031	1841207	1000	+	.	gene_id "MSTRG.27572"; transcript_id "MSTRG.27572.111"; exon_number "12";
chr11	StringTie	exon	1841456	1841678	1000	+	.	gene_id "MSTRG.27572"; transcript_id "MSTRG.27572.111"; exon_number "13";
chr11	StringTie	transcript	1833564	1841687	1000	+	.	gene_id "MSTRG.27572"; transcript_id "MSTRG.27572.112";
chr11	StringTie	exon	1833564	1834617	1000	+	.	gene_id "MSTRG.27572"; transcript_id "MSTRG.27572.112"; exon_number "1";
chr11	StringTie	exon	1835094	1835199	1000	+	.	gene_id "MSTRG.27572"; transcript_id "MSTRG.27572.112"; exon_number "2";
chr11	StringTie	exon	1835296	1835459	1000	+	.	gene_id "MSTRG.27572"; transcript_id "MSTRG.27572.112"; exon_number "3";
chr11	StringTie	exon	1835886	1835984	1000	+	.	gene_id "MSTRG.27572"; transcript_id "MSTRG.27572.112"; exon_number "4";
chr11	StringTie	exon	1836126	1836592	1000	+	.	gene_id "MSTRG.27572"; transcript_id "MSTRG.27572.112"; exon_number "5";
chr11	StringTie	exon	1836756	1836861	1000	+	.	gene_id "MSTRG.27572"; transcript_id "MSTRG.27572.112"; exon_number "6";
chr11	StringTie	exon	1836957	1838593	1000	+	.	gene_id "MSTRG.27572"; transcript_id "MSTRG.27572.112"; exon_number "7";
chr11	StringTie	exon	1838726	1839033	1000	+	.	gene_id "MSTRG.27572"; transcript_id "MSTRG.27572.112"; exon_number "8";
chr11	StringTie	exon	1839675	1839855	1000	+	.	gene_id "MSTRG.27572"; transcript_id "MSTRG.27572.112"; exon_number "9";
chr11	StringTie	exon	1840403	1840444	1000	+	.	gene_id "MSTRG.27572"; transcript_id "MSTRG.27572.112"; exon_number "10";
chr11	StringTie	exon	1840528	1840656	1000	+	.	gene_id "MSTRG.27572"; transcript_id "MSTRG.27572.112"; exon_number "11";
chr11	StringTie	exon	1840819	1840908	1000	+	.	gene_id "MSTRG.27572"; transcript_id "MSTRG.27572.112"; exon_number "12";
chr11	StringTie	exon	1841031	1841207	1000	+	.	gene_id "MSTRG.27572"; transcript_id "MSTRG.27572.112"; exon_number "13";
chr11	StringTie	exon	1841456	1841687	1000	+	.	gene_id "MSTRG.27572"; transcript_id "MSTRG.27572.112"; exon_number "14";
chr11	StringTie	transcript	1833574	1841678	1000	+	.	gene_id "MSTRG.27572"; transcript_id "MSTRG.27572.113";
chr11	StringTie	exon	1833574	1834617	1000	+	.	gene_id "MSTRG.27572"; transcript_id "MSTRG.27572.113"; exon_number "1";
chr11	StringTie	exon	1835094	1835199	1000	+	.	gene_id "MSTRG.27572"; transcript_id "MSTRG.27572.113"; exon_number "2";
chr11	StringTie	exon	1835296	1835459	1000	+	.	gene_id "MSTRG.27572"; transcript_id "MSTRG.27572.113"; exon_number "3";
chr11	StringTie	exon	1835886	1835984	1000	+	.	gene_id "MSTRG.27572"; transcript_id "MSTRG.27572.113"; exon_number "4";
chr11	StringTie	exon	1836126	1836592	1000	+	.	gene_id "MSTRG.27572"; transcript_id "MSTRG.27572.113"; exon_number "5";
chr11	StringTie	exon	1836756	1836861	1000	+	.	gene_id "MSTRG.27572"; transcript_id "MSTRG.27572.113"; exon_number "6";
chr11	StringTie	exon	1836957	1837084	1000	+	.	gene_id "MSTRG.27572"; transcript_id "MSTRG.27572.113"; exon_number "7";
chr11	StringTie	exon	1837192	1839033	1000	+	.	gene_id "MSTRG.27572"; transcript_id "MSTRG.27572.113"; exon_number "8";
chr11	StringTie	exon	1839675	1839704	1000	+	.	gene_id "MSTRG.27572"; transcript_id "MSTRG.27572.113"; exon_number "9";
chr11	StringTie	exon	1839849	1839855	1000	+	.	gene_id "MSTRG.27572"; transcript_id "MSTRG.27572.113"; exon_number "10";
chr11	StringTie	exon	1840403	1840444	1000	+	.	gene_id "MSTRG.27572"; transcript_id "MSTRG.27572.113"; exon_number "11";
chr11	StringTie	exon	1840528	1840656	1000	+	.	gene_id "MSTRG.27572"; transcript_id "MSTRG.27572.113"; exon_number "12";
chr11	StringTie	exon	1840819	1840908	1000	+	.	gene_id "MSTRG.27572"; transcript_id "MSTRG.27572.113"; exon_number "13";
chr11	StringTie	exon	1841031	1841207	1000	+	.	gene_id "MSTRG.27572"; transcript_id "MSTRG.27572.113"; exon_number "14";
chr11	StringTie	exon	1841456	1841678	1000	+	.	gene_id "MSTRG.27572"; transcript_id "MSTRG.27572.113"; exon_number "15";
chr11	StringTie	transcript	1833586	1841734	1000	+	.	gene_id "MSTRG.27572"; transcript_id "MSTRG.27572.114";
chr11	StringTie	exon	1833586	1834617	1000	+	.	gene_id "MSTRG.27572"; transcript_id "MSTRG.27572.114"; exon_number "1";
chr11	StringTie	exon	1835097	1835199	1000	+	.	gene_id "MSTRG.27572"; transcript_id "MSTRG.27572.114"; exon_number "2";
chr11	StringTie	exon	1835296	1835459	1000	+	.	gene_id "MSTRG.27572"; transcript_id "MSTRG.27572.114"; exon_number "3";
chr11	StringTie	exon	1835886	1836284	1000	+	.	gene_id "MSTRG.27572"; transcript_id "MSTRG.27572.114"; exon_number "4";
chr11	StringTie	exon	1836425	1836592	1000	+	.	gene_id "MSTRG.27572"; transcript_id "MSTRG.27572.114"; exon_number "5";
chr11	StringTie	exon	1836756	1836861	1000	+	.	gene_id "MSTRG.27572"; transcript_id "MSTRG.27572.114"; exon_number "6";
chr11	StringTie	exon	1838532	1838593	1000	+	.	gene_id "MSTRG.27572"; transcript_id "MSTRG.27572.114"; exon_number "7";
chr11	StringTie	exon	1838701	1839033	1000	+	.	gene_id "MSTRG.27572"; transcript_id "MSTRG.27572.114"; exon_number "8";
chr11	StringTie	exon	1839675	1839704	1000	+	.	gene_id "MSTRG.27572"; transcript_id "MSTRG.27572.114"; exon_number "9";
chr11	StringTie	exon	1839849	1839855	1000	+	.	gene_id "MSTRG.27572"; transcript_id "MSTRG.27572.114"; exon_number "10";
chr11	StringTie	exon	1840403	1840444	1000	+	.	gene_id "MSTRG.27572"; transcript_id "MSTRG.27572.114"; exon_number "11";
chr11	StringTie	exon	1840528	1840656	1000	+	.	gene_id "MSTRG.27572"; transcript_id "MSTRG.27572.114"; exon_number "12";
chr11	StringTie	exon	1840819	1840908	1000	+	.	gene_id "MSTRG.27572"; transcript_id "MSTRG.27572.114"; exon_number "13";
chr11	StringTie	exon	1841031	1841207	1000	+	.	gene_id "MSTRG.27572"; transcript_id "MSTRG.27572.114"; exon_number "14";
chr11	StringTie	exon	1841456	1841734	1000	+	.	gene_id "MSTRG.27572"; transcript_id "MSTRG.27572.114"; exon_number "15";
chr11	StringTie	transcript	1833614	1841712	1000	+	.	gene_id "MSTRG.27572"; transcript_id "MSTRG.27572.115";
chr11	StringTie	exon	1833614	1834617	1000	+	.	gene_id "MSTRG.27572"; transcript_id "MSTRG.27572.115"; exon_number "1";
chr11	StringTie	exon	1835097	1835199	1000	+	.	gene_id "MSTRG.27572"; transcript_id "MSTRG.27572.115"; exon_number "2";
chr11	StringTie	exon	1835296	1835459	1000	+	.	gene_id "MSTRG.27572"; transcript_id "MSTRG.27572.115"; exon_number "3";
chr11	StringTie	exon	1835886	1835984	1000	+	.	gene_id "MSTRG.27572"; transcript_id "MSTRG.27572.115"; exon_number "4";
chr11	StringTie	exon	1836126	1836284	1000	+	.	gene_id "MSTRG.27572"; transcript_id "MSTRG.27572.115"; exon_number "5";
chr11	StringTie	exon	1836425	1836592	1000	+	.	gene_id "MSTRG.27572"; transcript_id "MSTRG.27572.115"; exon_number "6";
chr11	StringTie	exon	1836756	1836861	1000	+	.	gene_id "MSTRG.27572"; transcript_id "MSTRG.27572.115"; exon_number "7";
chr11	StringTie	exon	1836957	1837084	1000	+	.	gene_id "MSTRG.27572"; transcript_id "MSTRG.27572.115"; exon_number "8";
chr11	StringTie	exon	1837192	1839033	1000	+	.	gene_id "MSTRG.27572"; transcript_id "MSTRG.27572.115"; exon_number "9";
chr11	StringTie	exon	1839675	1839704	1000	+	.	gene_id "MSTRG.27572"; transcript_id "MSTRG.27572.115"; exon_number "10";
chr11	StringTie	exon	1839849	1839855	1000	+	.	gene_id "MSTRG.27572"; transcript_id "MSTRG.27572.115"; exon_number "11";
chr11	StringTie	exon	1840403	1840444	1000	+	.	gene_id "MSTRG.27572"; transcript_id "MSTRG.27572.115"; exon_number "12";
chr11	StringTie	exon	1840528	1840656	1000	+	.	gene_id "MSTRG.27572"; transcript_id "MSTRG.27572.115"; exon_number "13";
chr11	StringTie	exon	1840819	1840908	1000	+	.	gene_id "MSTRG.27572"; transcript_id "MSTRG.27572.115"; exon_number "14";
chr11	StringTie	exon	1841031	1841207	1000	+	.	gene_id "MSTRG.27572"; transcript_id "MSTRG.27572.115"; exon_number "15";
chr11	StringTie	exon	1841456	1841712	1000	+	.	gene_id "MSTRG.27572"; transcript_id "MSTRG.27572.115"; exon_number "16";
chr11	StringTie	transcript	1833642	1841706	1000	+	.	gene_id "MSTRG.27572"; transcript_id "MSTRG.27572.116";
chr11	StringTie	exon	1833642	1834617	1000	+	.	gene_id "MSTRG.27572"; transcript_id "MSTRG.27572.116"; exon_number "1";
chr11	StringTie	exon	1835097	1835199	1000	+	.	gene_id "MSTRG.27572"; transcript_id "MSTRG.27572.116"; exon_number "2";
chr11	StringTie	exon	1835296	1835459	1000	+	.	gene_id "MSTRG.27572"; transcript_id "MSTRG.27572.116"; exon_number "3";
chr11	StringTie	exon	1835886	1835984	1000	+	.	gene_id "MSTRG.27572"; transcript_id "MSTRG.27572.116"; exon_number "4";
chr11	StringTie	exon	1836126	1836284	1000	+	.	gene_id "MSTRG.27572"; transcript_id "MSTRG.27572.116"; exon_number "5";
chr11	StringTie	exon	1836425	1836592	1000	+	.	gene_id "MSTRG.27572"; transcript_id "MSTRG.27572.116"; exon_number "6";
chr11	StringTie	exon	1836756	1836861	1000	+	.	gene_id "MSTRG.27572"; transcript_id "MSTRG.27572.116"; exon_number "7";
chr11	StringTie	exon	1838532	1839033	1000	+	.	gene_id "MSTRG.27572"; transcript_id "MSTRG.27572.116"; exon_number "8";
chr11	StringTie	exon	1839675	1839704	1000	+	.	gene_id "MSTRG.27572"; transcript_id "MSTRG.27572.116"; exon_number "9";
chr11	StringTie	exon	1839849	1840444	1000	+	.	gene_id "MSTRG.27572"; transcript_id "MSTRG.27572.116"; exon_number "10";
chr11	StringTie	exon	1840528	1840656	1000	+	.	gene_id "MSTRG.27572"; transcript_id "MSTRG.27572.116"; exon_number "11";
chr11	StringTie	exon	1840819	1840908	1000	+	.	gene_id "MSTRG.27572"; transcript_id "MSTRG.27572.116"; exon_number "12";
chr11	StringTie	exon	1841031	1841207	1000	+	.	gene_id "MSTRG.27572"; transcript_id "MSTRG.27572.116"; exon_number "13";
chr11	StringTie	exon	1841456	1841706	1000	+	.	gene_id "MSTRG.27572"; transcript_id "MSTRG.27572.116"; exon_number "14";
chr11	StringTie	transcript	1833736	1837524	1000	+	.	gene_id "MSTRG.27572"; transcript_id "MSTRG.27572.117";
chr11	StringTie	exon	1833736	1834617	1000	+	.	gene_id "MSTRG.27572"; transcript_id "MSTRG.27572.117"; exon_number "1";
chr11	StringTie	exon	1835094	1835199	1000	+	.	gene_id "MSTRG.27572"; transcript_id "MSTRG.27572.117"; exon_number "2";
chr11	StringTie	exon	1835296	1835459	1000	+	.	gene_id "MSTRG.27572"; transcript_id "MSTRG.27572.117"; exon_number "3";
chr11	StringTie	exon	1835886	1835984	1000	+	.	gene_id "MSTRG.27572"; transcript_id "MSTRG.27572.117"; exon_number "4";
chr11	StringTie	exon	1836126	1836592	1000	+	.	gene_id "MSTRG.27572"; transcript_id "MSTRG.27572.117"; exon_number "5";
chr11	StringTie	exon	1836756	1836861	1000	+	.	gene_id "MSTRG.27572"; transcript_id "MSTRG.27572.117"; exon_number "6";
chr11	StringTie	exon	1837192	1837524	1000	+	.	gene_id "MSTRG.27572"; transcript_id "MSTRG.27572.117"; exon_number "7";
chr11	StringTie	transcript	1833736	1837524	1000	+	.	gene_id "MSTRG.27572"; transcript_id "MSTRG.27572.118";
chr11	StringTie	exon	1833736	1834601	1000	+	.	gene_id "MSTRG.27572"; transcript_id "MSTRG.27572.118"; exon_number "1";
chr11	StringTie	exon	1835097	1835199	1000	+	.	gene_id "MSTRG.27572"; transcript_id "MSTRG.27572.118"; exon_number "2";
chr11	StringTie	exon	1835296	1835459	1000	+	.	gene_id "MSTRG.27572"; transcript_id "MSTRG.27572.118"; exon_number "3";
chr11	StringTie	exon	1835886	1835984	1000	+	.	gene_id "MSTRG.27572"; transcript_id "MSTRG.27572.118"; exon_number "4";
chr11	StringTie	exon	1836131	1836592	1000	+	.	gene_id "MSTRG.27572"; transcript_id "MSTRG.27572.118"; exon_number "5";
chr11	StringTie	exon	1836756	1836861	1000	+	.	gene_id "MSTRG.27572"; transcript_id "MSTRG.27572.118"; exon_number "6";
chr11	StringTie	exon	1836957	1837090	1000	+	.	gene_id "MSTRG.27572"; transcript_id "MSTRG.27572.118"; exon_number "7";
chr11	StringTie	exon	1837192	1837524	1000	+	.	gene_id "MSTRG.27572"; transcript_id "MSTRG.27572.118"; exon_number "8";
chr11	StringTie	transcript	1833739	1837648	1000	+	.	gene_id "MSTRG.27572"; transcript_id "MSTRG.27572.119";
chr11	StringTie	exon	1833739	1834635	1000	+	.	gene_id "MSTRG.27572"; transcript_id "MSTRG.27572.119"; exon_number "1";
chr11	StringTie	exon	1835097	1835199	1000	+	.	gene_id "MSTRG.27572"; transcript_id "MSTRG.27572.119"; exon_number "2";
chr11	StringTie	exon	1835296	1835459	1000	+	.	gene_id "MSTRG.27572"; transcript_id "MSTRG.27572.119"; exon_number "3";
chr11	StringTie	exon	1835886	1836284	1000	+	.	gene_id "MSTRG.27572"; transcript_id "MSTRG.27572.119"; exon_number "4";
chr11	StringTie	exon	1836425	1836592	1000	+	.	gene_id "MSTRG.27572"; transcript_id "MSTRG.27572.119"; exon_number "5";
chr11	StringTie	exon	1836756	1836861	1000	+	.	gene_id "MSTRG.27572"; transcript_id "MSTRG.27572.119"; exon_number "6";
chr11	StringTie	exon	1836957	1837090	1000	+	.	gene_id "MSTRG.27572"; transcript_id "MSTRG.27572.119"; exon_number "7";
chr11	StringTie	exon	1837192	1837648	1000	+	.	gene_id "MSTRG.27572"; transcript_id "MSTRG.27572.119"; exon_number "8";
chr11	StringTie	transcript	1827402	1841814	1000	+	.	gene_id "MSTRG.27572"; transcript_id "MSTRG.27572.12";
chr11	StringTie	exon	1827402	1827628	1000	+	.	gene_id "MSTRG.27572"; transcript_id "MSTRG.27572.12"; exon_number "1";
chr11	StringTie	exon	1828542	1828713	1000	+	.	gene_id "MSTRG.27572"; transcript_id "MSTRG.27572.12"; exon_number "2";
chr11	StringTie	exon	1834429	1834617	1000	+	.	gene_id "MSTRG.27572"; transcript_id "MSTRG.27572.12"; exon_number "3";
chr11	StringTie	exon	1835094	1835199	1000	+	.	gene_id "MSTRG.27572"; transcript_id "MSTRG.27572.12"; exon_number "4";
chr11	StringTie	exon	1835296	1835459	1000	+	.	gene_id "MSTRG.27572"; transcript_id "MSTRG.27572.12"; exon_number "5";
chr11	StringTie	exon	1835886	1835984	1000	+	.	gene_id "MSTRG.27572"; transcript_id "MSTRG.27572.12"; exon_number "6";
chr11	StringTie	exon	1836126	1836284	1000	+	.	gene_id "MSTRG.27572"; transcript_id "MSTRG.27572.12"; exon_number "7";
chr11	StringTie	exon	1836425	1836592	1000	+	.	gene_id "MSTRG.27572"; transcript_id "MSTRG.27572.12"; exon_number "8";
chr11	StringTie	exon	1836756	1836861	1000	+	.	gene_id "MSTRG.27572"; transcript_id "MSTRG.27572.12"; exon_number "9";
chr11	StringTie	exon	1836957	1837090	1000	+	.	gene_id "MSTRG.27572"; transcript_id "MSTRG.27572.12"; exon_number "10";
chr11	StringTie	exon	1837192	1838593	1000	+	.	gene_id "MSTRG.27572"; transcript_id "MSTRG.27572.12"; exon_number "11";
chr11	StringTie	exon	1838701	1839033	1000	+	.	gene_id "MSTRG.27572"; transcript_id "MSTRG.27572.12"; exon_number "12";
chr11	StringTie	exon	1839675	1839704	1000	+	.	gene_id "MSTRG.27572"; transcript_id "MSTRG.27572.12"; exon_number "13";
chr11	StringTie	exon	1839849	1839855	1000	+	.	gene_id "MSTRG.27572"; transcript_id "MSTRG.27572.12"; exon_number "14";
chr11	StringTie	exon	1840403	1840444	1000	+	.	gene_id "MSTRG.27572"; transcript_id "MSTRG.27572.12"; exon_number "15";
chr11	StringTie	exon	1840528	1840656	1000	+	.	gene_id "MSTRG.27572"; transcript_id "MSTRG.27572.12"; exon_number "16";
chr11	StringTie	exon	1840819	1840908	1000	+	.	gene_id "MSTRG.27572"; transcript_id "MSTRG.27572.12"; exon_number "17";
chr11	StringTie	exon	1841031	1841207	1000	+	.	gene_id "MSTRG.27572"; transcript_id "MSTRG.27572.12"; exon_number "18";
chr11	StringTie	exon	1841456	1841814	1000	+	.	gene_id "MSTRG.27572"; transcript_id "MSTRG.27572.12"; exon_number "19";
chr11	StringTie	transcript	1833755	1841733	1000	+	.	gene_id "MSTRG.27572"; transcript_id "MSTRG.27572.120";
chr11	StringTie	exon	1833755	1835199	1000	+	.	gene_id "MSTRG.27572"; transcript_id "MSTRG.27572.120"; exon_number "1";
chr11	StringTie	exon	1835296	1835459	1000	+	.	gene_id "MSTRG.27572"; transcript_id "MSTRG.27572.120"; exon_number "2";
chr11	StringTie	exon	1835569	1835616	1000	+	.	gene_id "MSTRG.27572"; transcript_id "MSTRG.27572.120"; exon_number "3";
chr11	StringTie	exon	1835886	1835984	1000	+	.	gene_id "MSTRG.27572"; transcript_id "MSTRG.27572.120"; exon_number "4";
chr11	StringTie	exon	1836126	1836592	1000	+	.	gene_id "MSTRG.27572"; transcript_id "MSTRG.27572.120"; exon_number "5";
chr11	StringTie	exon	1836756	1836861	1000	+	.	gene_id "MSTRG.27572"; transcript_id "MSTRG.27572.120"; exon_number "6";
chr11	StringTie	exon	1836957	1837084	1000	+	.	gene_id "MSTRG.27572"; transcript_id "MSTRG.27572.120"; exon_number "7";
chr11	StringTie	exon	1837192	1839033	1000	+	.	gene_id "MSTRG.27572"; transcript_id "MSTRG.27572.120"; exon_number "8";
chr11	StringTie	exon	1839675	1839704	1000	+	.	gene_id "MSTRG.27572"; transcript_id "MSTRG.27572.120"; exon_number "9";
chr11	StringTie	exon	1839849	1840444	1000	+	.	gene_id "MSTRG.27572"; transcript_id "MSTRG.27572.120"; exon_number "10";
chr11	StringTie	exon	1840528	1840656	1000	+	.	gene_id "MSTRG.27572"; transcript_id "MSTRG.27572.120"; exon_number "11";
chr11	StringTie	exon	1840819	1840908	1000	+	.	gene_id "MSTRG.27572"; transcript_id "MSTRG.27572.120"; exon_number "12";
chr11	StringTie	exon	1841031	1841207	1000	+	.	gene_id "MSTRG.27572"; transcript_id "MSTRG.27572.120"; exon_number "13";
chr11	StringTie	exon	1841456	1841733	1000	+	.	gene_id "MSTRG.27572"; transcript_id "MSTRG.27572.120"; exon_number "14";
chr11	StringTie	transcript	1833785	1841779	1000	+	.	gene_id "MSTRG.27572"; transcript_id "MSTRG.27572.121";
chr11	StringTie	exon	1833785	1834617	1000	+	.	gene_id "MSTRG.27572"; transcript_id "MSTRG.27572.121"; exon_number "1";
chr11	StringTie	exon	1835094	1835199	1000	+	.	gene_id "MSTRG.27572"; transcript_id "MSTRG.27572.121"; exon_number "2";
chr11	StringTie	exon	1835296	1835459	1000	+	.	gene_id "MSTRG.27572"; transcript_id "MSTRG.27572.121"; exon_number "3";
chr11	StringTie	exon	1835886	1836284	1000	+	.	gene_id "MSTRG.27572"; transcript_id "MSTRG.27572.121"; exon_number "4";
chr11	StringTie	exon	1836425	1836592	1000	+	.	gene_id "MSTRG.27572"; transcript_id "MSTRG.27572.121"; exon_number "5";
chr11	StringTie	exon	1836756	1836861	1000	+	.	gene_id "MSTRG.27572"; transcript_id "MSTRG.27572.121"; exon_number "6";
chr11	StringTie	exon	1836957	1837090	1000	+	.	gene_id "MSTRG.27572"; transcript_id "MSTRG.27572.121"; exon_number "7";
chr11	StringTie	exon	1837192	1838858	1000	+	.	gene_id "MSTRG.27572"; transcript_id "MSTRG.27572.121"; exon_number "8";
chr11	StringTie	exon	1838978	1839033	1000	+	.	gene_id "MSTRG.27572"; transcript_id "MSTRG.27572.121"; exon_number "9";
chr11	StringTie	exon	1839675	1839704	1000	+	.	gene_id "MSTRG.27572"; transcript_id "MSTRG.27572.121"; exon_number "10";
chr11	StringTie	exon	1839849	1840444	1000	+	.	gene_id "MSTRG.27572"; transcript_id "MSTRG.27572.121"; exon_number "11";
chr11	StringTie	exon	1840528	1840656	1000	+	.	gene_id "MSTRG.27572"; transcript_id "MSTRG.27572.121"; exon_number "12";
chr11	StringTie	exon	1840819	1840908	1000	+	.	gene_id "MSTRG.27572"; transcript_id "MSTRG.27572.121"; exon_number "13";
chr11	StringTie	exon	1841031	1841207	1000	+	.	gene_id "MSTRG.27572"; transcript_id "MSTRG.27572.121"; exon_number "14";
chr11	StringTie	exon	1841456	1841779	1000	+	.	gene_id "MSTRG.27572"; transcript_id "MSTRG.27572.121"; exon_number "15";
chr11	StringTie	transcript	1833792	1841678	1000	+	.	gene_id "MSTRG.27572"; transcript_id "MSTRG.27572.122";
chr11	StringTie	exon	1833792	1834617	1000	+	.	gene_id "MSTRG.27572"; transcript_id "MSTRG.27572.122"; exon_number "1";
chr11	StringTie	exon	1835097	1835459	1000	+	.	gene_id "MSTRG.27572"; transcript_id "MSTRG.27572.122"; exon_number "2";
chr11	StringTie	exon	1835886	1836284	1000	+	.	gene_id "MSTRG.27572"; transcript_id "MSTRG.27572.122"; exon_number "3";
chr11	StringTie	exon	1836425	1836592	1000	+	.	gene_id "MSTRG.27572"; transcript_id "MSTRG.27572.122"; exon_number "4";
chr11	StringTie	exon	1836756	1836861	1000	+	.	gene_id "MSTRG.27572"; transcript_id "MSTRG.27572.122"; exon_number "5";
chr11	StringTie	exon	1836957	1837090	1000	+	.	gene_id "MSTRG.27572"; transcript_id "MSTRG.27572.122"; exon_number "6";
chr11	StringTie	exon	1837192	1839033	1000	+	.	gene_id "MSTRG.27572"; transcript_id "MSTRG.27572.122"; exon_number "7";
chr11	StringTie	exon	1839675	1839704	1000	+	.	gene_id "MSTRG.27572"; transcript_id "MSTRG.27572.122"; exon_number "8";
chr11	StringTie	exon	1839849	1840238	1000	+	.	gene_id "MSTRG.27572"; transcript_id "MSTRG.27572.122"; exon_number "9";
chr11	StringTie	exon	1840403	1840444	1000	+	.	gene_id "MSTRG.27572"; transcript_id "MSTRG.27572.122"; exon_number "10";
chr11	StringTie	exon	1840528	1840656	1000	+	.	gene_id "MSTRG.27572"; transcript_id "MSTRG.27572.122"; exon_number "11";
chr11	StringTie	exon	1840819	1840908	1000	+	.	gene_id "MSTRG.27572"; transcript_id "MSTRG.27572.122"; exon_number "12";
chr11	StringTie	exon	1841031	1841207	1000	+	.	gene_id "MSTRG.27572"; transcript_id "MSTRG.27572.122"; exon_number "13";
chr11	StringTie	exon	1841456	1841678	1000	+	.	gene_id "MSTRG.27572"; transcript_id "MSTRG.27572.122"; exon_number "14";
chr11	StringTie	transcript	1833804	1837580	1000	+	.	gene_id "MSTRG.27572"; transcript_id "MSTRG.27572.124";
chr11	StringTie	exon	1833804	1834617	1000	+	.	gene_id "MSTRG.27572"; transcript_id "MSTRG.27572.124"; exon_number "1";
chr11	StringTie	exon	1835094	1835199	1000	+	.	gene_id "MSTRG.27572"; transcript_id "MSTRG.27572.124"; exon_number "2";
chr11	StringTie	exon	1835296	1835459	1000	+	.	gene_id "MSTRG.27572"; transcript_id "MSTRG.27572.124"; exon_number "3";
chr11	StringTie	exon	1835886	1836035	1000	+	.	gene_id "MSTRG.27572"; transcript_id "MSTRG.27572.124"; exon_number "4";
chr11	StringTie	exon	1836126	1836284	1000	+	.	gene_id "MSTRG.27572"; transcript_id "MSTRG.27572.124"; exon_number "5";
chr11	StringTie	exon	1836425	1836592	1000	+	.	gene_id "MSTRG.27572"; transcript_id "MSTRG.27572.124"; exon_number "6";
chr11	StringTie	exon	1836756	1836861	1000	+	.	gene_id "MSTRG.27572"; transcript_id "MSTRG.27572.124"; exon_number "7";
chr11	StringTie	exon	1836957	1837090	1000	+	.	gene_id "MSTRG.27572"; transcript_id "MSTRG.27572.124"; exon_number "8";
chr11	StringTie	exon	1837192	1837580	1000	+	.	gene_id "MSTRG.27572"; transcript_id "MSTRG.27572.124"; exon_number "9";
chr11	StringTie	transcript	1833805	1841779	1000	+	.	gene_id "MSTRG.27572"; transcript_id "MSTRG.27572.125";
chr11	StringTie	exon	1833805	1834601	1000	+	.	gene_id "MSTRG.27572"; transcript_id "MSTRG.27572.125"; exon_number "1";
chr11	StringTie	exon	1835097	1835199	1000	+	.	gene_id "MSTRG.27572"; transcript_id "MSTRG.27572.125"; exon_number "2";
chr11	StringTie	exon	1835296	1835459	1000	+	.	gene_id "MSTRG.27572"; transcript_id "MSTRG.27572.125"; exon_number "3";
chr11	StringTie	exon	1835886	1836284	1000	+	.	gene_id "MSTRG.27572"; transcript_id "MSTRG.27572.125"; exon_number "4";
chr11	StringTie	exon	1836425	1836592	1000	+	.	gene_id "MSTRG.27572"; transcript_id "MSTRG.27572.125"; exon_number "5";
chr11	StringTie	exon	1836756	1836861	1000	+	.	gene_id "MSTRG.27572"; transcript_id "MSTRG.27572.125"; exon_number "6";
chr11	StringTie	exon	1838532	1839033	1000	+	.	gene_id "MSTRG.27572"; transcript_id "MSTRG.27572.125"; exon_number "7";
chr11	StringTie	exon	1839675	1839704	1000	+	.	gene_id "MSTRG.27572"; transcript_id "MSTRG.27572.125"; exon_number "8";
chr11	StringTie	exon	1839849	1839855	1000	+	.	gene_id "MSTRG.27572"; transcript_id "MSTRG.27572.125"; exon_number "9";
chr11	StringTie	exon	1840403	1840444	1000	+	.	gene_id "MSTRG.27572"; transcript_id "MSTRG.27572.125"; exon_number "10";
chr11	StringTie	exon	1840528	1840656	1000	+	.	gene_id "MSTRG.27572"; transcript_id "MSTRG.27572.125"; exon_number "11";
chr11	StringTie	exon	1840819	1840908	1000	+	.	gene_id "MSTRG.27572"; transcript_id "MSTRG.27572.125"; exon_number "12";
chr11	StringTie	exon	1841031	1841207	1000	+	.	gene_id "MSTRG.27572"; transcript_id "MSTRG.27572.125"; exon_number "13";
chr11	StringTie	exon	1841456	1841779	1000	+	.	gene_id "MSTRG.27572"; transcript_id "MSTRG.27572.125"; exon_number "14";
chr11	StringTie	transcript	1833805	1841779	1000	+	.	gene_id "MSTRG.27572"; transcript_id "MSTRG.27572.126";
chr11	StringTie	exon	1833805	1834791	1000	+	.	gene_id "MSTRG.27572"; transcript_id "MSTRG.27572.126"; exon_number "1";
chr11	StringTie	exon	1835097	1835199	1000	+	.	gene_id "MSTRG.27572"; transcript_id "MSTRG.27572.126"; exon_number "2";
chr11	StringTie	exon	1835296	1835459	1000	+	.	gene_id "MSTRG.27572"; transcript_id "MSTRG.27572.126"; exon_number "3";
chr11	StringTie	exon	1835886	1836284	1000	+	.	gene_id "MSTRG.27572"; transcript_id "MSTRG.27572.126"; exon_number "4";
chr11	StringTie	exon	1836425	1836592	1000	+	.	gene_id "MSTRG.27572"; transcript_id "MSTRG.27572.126"; exon_number "5";
chr11	StringTie	exon	1836756	1836861	1000	+	.	gene_id "MSTRG.27572"; transcript_id "MSTRG.27572.126"; exon_number "6";
chr11	StringTie	exon	1836957	1837090	1000	+	.	gene_id "MSTRG.27572"; transcript_id "MSTRG.27572.126"; exon_number "7";
chr11	StringTie	exon	1837192	1839033	1000	+	.	gene_id "MSTRG.27572"; transcript_id "MSTRG.27572.126"; exon_number "8";
chr11	StringTie	exon	1839675	1839704	1000	+	.	gene_id "MSTRG.27572"; transcript_id "MSTRG.27572.126"; exon_number "9";
chr11	StringTie	exon	1839849	1839855	1000	+	.	gene_id "MSTRG.27572"; transcript_id "MSTRG.27572.126"; exon_number "10";
chr11	StringTie	exon	1840403	1840444	1000	+	.	gene_id "MSTRG.27572"; transcript_id "MSTRG.27572.126"; exon_number "11";
chr11	StringTie	exon	1840528	1840656	1000	+	.	gene_id "MSTRG.27572"; transcript_id "MSTRG.27572.126"; exon_number "12";
chr11	StringTie	exon	1840819	1840908	1000	+	.	gene_id "MSTRG.27572"; transcript_id "MSTRG.27572.126"; exon_number "13";
chr11	StringTie	exon	1841031	1841207	1000	+	.	gene_id "MSTRG.27572"; transcript_id "MSTRG.27572.126"; exon_number "14";
chr11	StringTie	exon	1841456	1841779	1000	+	.	gene_id "MSTRG.27572"; transcript_id "MSTRG.27572.126"; exon_number "15";
chr11	StringTie	transcript	1833805	1841779	1000	+	.	gene_id "MSTRG.27572"; transcript_id "MSTRG.27572.127";
chr11	StringTie	exon	1833805	1834617	1000	+	.	gene_id "MSTRG.27572"; transcript_id "MSTRG.27572.127"; exon_number "1";
chr11	StringTie	exon	1835097	1835199	1000	+	.	gene_id "MSTRG.27572"; transcript_id "MSTRG.27572.127"; exon_number "2";
chr11	StringTie	exon	1835296	1835459	1000	+	.	gene_id "MSTRG.27572"; transcript_id "MSTRG.27572.127"; exon_number "3";
chr11	StringTie	exon	1835886	1836284	1000	+	.	gene_id "MSTRG.27572"; transcript_id "MSTRG.27572.127"; exon_number "4";
chr11	StringTie	exon	1836425	1836592	1000	+	.	gene_id "MSTRG.27572"; transcript_id "MSTRG.27572.127"; exon_number "5";
chr11	StringTie	exon	1836756	1836861	1000	+	.	gene_id "MSTRG.27572"; transcript_id "MSTRG.27572.127"; exon_number "6";
chr11	StringTie	exon	1838376	1838593	1000	+	.	gene_id "MSTRG.27572"; transcript_id "MSTRG.27572.127"; exon_number "7";
chr11	StringTie	exon	1838701	1838858	1000	+	.	gene_id "MSTRG.27572"; transcript_id "MSTRG.27572.127"; exon_number "8";
chr11	StringTie	exon	1838978	1839033	1000	+	.	gene_id "MSTRG.27572"; transcript_id "MSTRG.27572.127"; exon_number "9";
chr11	StringTie	exon	1839675	1839704	1000	+	.	gene_id "MSTRG.27572"; transcript_id "MSTRG.27572.127"; exon_number "10";
chr11	StringTie	exon	1839849	1839855	1000	+	.	gene_id "MSTRG.27572"; transcript_id "MSTRG.27572.127"; exon_number "11";
chr11	StringTie	exon	1840403	1840444	1000	+	.	gene_id "MSTRG.27572"; transcript_id "MSTRG.27572.127"; exon_number "12";
chr11	StringTie	exon	1840528	1840656	1000	+	.	gene_id "MSTRG.27572"; transcript_id "MSTRG.27572.127"; exon_number "13";
chr11	StringTie	exon	1840819	1840908	1000	+	.	gene_id "MSTRG.27572"; transcript_id "MSTRG.27572.127"; exon_number "14";
chr11	StringTie	exon	1841031	1841207	1000	+	.	gene_id "MSTRG.27572"; transcript_id "MSTRG.27572.127"; exon_number "15";
chr11	StringTie	exon	1841456	1841779	1000	+	.	gene_id "MSTRG.27572"; transcript_id "MSTRG.27572.127"; exon_number "16";
chr11	StringTie	transcript	1833811	1841713	1000	+	.	gene_id "MSTRG.27572"; transcript_id "MSTRG.27572.128";
chr11	StringTie	exon	1833811	1834617	1000	+	.	gene_id "MSTRG.27572"; transcript_id "MSTRG.27572.128"; exon_number "1";
chr11	StringTie	exon	1835094	1835199	1000	+	.	gene_id "MSTRG.27572"; transcript_id "MSTRG.27572.128"; exon_number "2";
chr11	StringTie	exon	1835296	1835459	1000	+	.	gene_id "MSTRG.27572"; transcript_id "MSTRG.27572.128"; exon_number "3";
chr11	StringTie	exon	1835886	1835984	1000	+	.	gene_id "MSTRG.27572"; transcript_id "MSTRG.27572.128"; exon_number "4";
chr11	StringTie	exon	1836126	1836284	1000	+	.	gene_id "MSTRG.27572"; transcript_id "MSTRG.27572.128"; exon_number "5";
chr11	StringTie	exon	1836425	1836592	1000	+	.	gene_id "MSTRG.27572"; transcript_id "MSTRG.27572.128"; exon_number "6";
chr11	StringTie	exon	1836756	1836861	1000	+	.	gene_id "MSTRG.27572"; transcript_id "MSTRG.27572.128"; exon_number "7";
chr11	StringTie	exon	1838532	1838593	1000	+	.	gene_id "MSTRG.27572"; transcript_id "MSTRG.27572.128"; exon_number "8";
chr11	StringTie	exon	1838694	1839033	1000	+	.	gene_id "MSTRG.27572"; transcript_id "MSTRG.27572.128"; exon_number "9";
chr11	StringTie	exon	1839675	1839704	1000	+	.	gene_id "MSTRG.27572"; transcript_id "MSTRG.27572.128"; exon_number "10";
chr11	StringTie	exon	1839849	1839855	1000	+	.	gene_id "MSTRG.27572"; transcript_id "MSTRG.27572.128"; exon_number "11";
chr11	StringTie	exon	1840403	1840444	1000	+	.	gene_id "MSTRG.27572"; transcript_id "MSTRG.27572.128"; exon_number "12";
chr11	StringTie	exon	1840528	1840656	1000	+	.	gene_id "MSTRG.27572"; transcript_id "MSTRG.27572.128"; exon_number "13";
chr11	StringTie	exon	1840819	1840908	1000	+	.	gene_id "MSTRG.27572"; transcript_id "MSTRG.27572.128"; exon_number "14";
chr11	StringTie	exon	1841031	1841207	1000	+	.	gene_id "MSTRG.27572"; transcript_id "MSTRG.27572.128"; exon_number "15";
chr11	StringTie	exon	1841456	1841713	1000	+	.	gene_id "MSTRG.27572"; transcript_id "MSTRG.27572.128"; exon_number "16";
chr11	StringTie	transcript	1833813	1841678	1000	+	.	gene_id "MSTRG.27572"; transcript_id "MSTRG.27572.129";
chr11	StringTie	exon	1833813	1834601	1000	+	.	gene_id "MSTRG.27572"; transcript_id "MSTRG.27572.129"; exon_number "1";
chr11	StringTie	exon	1835097	1835199	1000	+	.	gene_id "MSTRG.27572"; transcript_id "MSTRG.27572.129"; exon_number "2";
chr11	StringTie	exon	1835296	1835459	1000	+	.	gene_id "MSTRG.27572"; transcript_id "MSTRG.27572.129"; exon_number "3";
chr11	StringTie	exon	1835886	1835984	1000	+	.	gene_id "MSTRG.27572"; transcript_id "MSTRG.27572.129"; exon_number "4";
chr11	StringTie	exon	1836126	1836284	1000	+	.	gene_id "MSTRG.27572"; transcript_id "MSTRG.27572.129"; exon_number "5";
chr11	StringTie	exon	1836425	1836592	1000	+	.	gene_id "MSTRG.27572"; transcript_id "MSTRG.27572.129"; exon_number "6";
chr11	StringTie	exon	1836756	1836861	1000	+	.	gene_id "MSTRG.27572"; transcript_id "MSTRG.27572.129"; exon_number "7";
chr11	StringTie	exon	1836957	1837090	1000	+	.	gene_id "MSTRG.27572"; transcript_id "MSTRG.27572.129"; exon_number "8";
chr11	StringTie	exon	1837192	1837667	1000	+	.	gene_id "MSTRG.27572"; transcript_id "MSTRG.27572.129"; exon_number "9";
chr11	StringTie	exon	1838376	1839033	1000	+	.	gene_id "MSTRG.27572"; transcript_id "MSTRG.27572.129"; exon_number "10";
chr11	StringTie	exon	1839675	1840444	1000	+	.	gene_id "MSTRG.27572"; transcript_id "MSTRG.27572.129"; exon_number "11";
chr11	StringTie	exon	1840528	1840656	1000	+	.	gene_id "MSTRG.27572"; transcript_id "MSTRG.27572.129"; exon_number "12";
chr11	StringTie	exon	1840819	1840908	1000	+	.	gene_id "MSTRG.27572"; transcript_id "MSTRG.27572.129"; exon_number "13";
chr11	StringTie	exon	1841031	1841207	1000	+	.	gene_id "MSTRG.27572"; transcript_id "MSTRG.27572.129"; exon_number "14";
chr11	StringTie	exon	1841456	1841678	1000	+	.	gene_id "MSTRG.27572"; transcript_id "MSTRG.27572.129"; exon_number "15";
chr11	StringTie	transcript	1827410	1841857	1000	+	.	gene_id "MSTRG.27572"; transcript_id "MSTRG.27572.13";
chr11	StringTie	exon	1827410	1828393	1000	+	.	gene_id "MSTRG.27572"; transcript_id "MSTRG.27572.13"; exon_number "1";
chr11	StringTie	exon	1828542	1828713	1000	+	.	gene_id "MSTRG.27572"; transcript_id "MSTRG.27572.13"; exon_number "2";
chr11	StringTie	exon	1831472	1831600	1000	+	.	gene_id "MSTRG.27572"; transcript_id "MSTRG.27572.13"; exon_number "3";
chr11	StringTie	exon	1831786	1831896	1000	+	.	gene_id "MSTRG.27572"; transcript_id "MSTRG.27572.13"; exon_number "4";
chr11	StringTie	exon	1834429	1834617	1000	+	.	gene_id "MSTRG.27572"; transcript_id "MSTRG.27572.13"; exon_number "5";
chr11	StringTie	exon	1835097	1835199	1000	+	.	gene_id "MSTRG.27572"; transcript_id "MSTRG.27572.13"; exon_number "6";
chr11	StringTie	exon	1835296	1835459	1000	+	.	gene_id "MSTRG.27572"; transcript_id "MSTRG.27572.13"; exon_number "7";
chr11	StringTie	exon	1835886	1835984	1000	+	.	gene_id "MSTRG.27572"; transcript_id "MSTRG.27572.13"; exon_number "8";
chr11	StringTie	exon	1836126	1836284	1000	+	.	gene_id "MSTRG.27572"; transcript_id "MSTRG.27572.13"; exon_number "9";
chr11	StringTie	exon	1836425	1836592	1000	+	.	gene_id "MSTRG.27572"; transcript_id "MSTRG.27572.13"; exon_number "10";
chr11	StringTie	exon	1836756	1836861	1000	+	.	gene_id "MSTRG.27572"; transcript_id "MSTRG.27572.13"; exon_number "11";
chr11	StringTie	exon	1836957	1837090	1000	+	.	gene_id "MSTRG.27572"; transcript_id "MSTRG.27572.13"; exon_number "12";
chr11	StringTie	exon	1837192	1837257	1000	+	.	gene_id "MSTRG.27572"; transcript_id "MSTRG.27572.13"; exon_number "13";
chr11	StringTie	exon	1838532	1838593	1000	+	.	gene_id "MSTRG.27572"; transcript_id "MSTRG.27572.13"; exon_number "14";
chr11	StringTie	exon	1838701	1839033	1000	+	.	gene_id "MSTRG.27572"; transcript_id "MSTRG.27572.13"; exon_number "15";
chr11	StringTie	exon	1839675	1839704	1000	+	.	gene_id "MSTRG.27572"; transcript_id "MSTRG.27572.13"; exon_number "16";
chr11	StringTie	exon	1839849	1839855	1000	+	.	gene_id "MSTRG.27572"; transcript_id "MSTRG.27572.13"; exon_number "17";
chr11	StringTie	exon	1840403	1840444	1000	+	.	gene_id "MSTRG.27572"; transcript_id "MSTRG.27572.13"; exon_number "18";
chr11	StringTie	exon	1840528	1840656	1000	+	.	gene_id "MSTRG.27572"; transcript_id "MSTRG.27572.13"; exon_number "19";
chr11	StringTie	exon	1840819	1840908	1000	+	.	gene_id "MSTRG.27572"; transcript_id "MSTRG.27572.13"; exon_number "20";
chr11	StringTie	exon	1841031	1841207	1000	+	.	gene_id "MSTRG.27572"; transcript_id "MSTRG.27572.13"; exon_number "21";
chr11	StringTie	exon	1841456	1841857	1000	+	.	gene_id "MSTRG.27572"; transcript_id "MSTRG.27572.13"; exon_number "22";
chr11	StringTie	transcript	1833814	1841678	1000	+	.	gene_id "MSTRG.27572"; transcript_id "MSTRG.27572.130";
chr11	StringTie	exon	1833814	1834617	1000	+	.	gene_id "MSTRG.27572"; transcript_id "MSTRG.27572.130"; exon_number "1";
chr11	StringTie	exon	1835094	1835199	1000	+	.	gene_id "MSTRG.27572"; transcript_id "MSTRG.27572.130"; exon_number "2";
chr11	StringTie	exon	1835296	1835459	1000	+	.	gene_id "MSTRG.27572"; transcript_id "MSTRG.27572.130"; exon_number "3";
chr11	StringTie	exon	1835886	1836284	1000	+	.	gene_id "MSTRG.27572"; transcript_id "MSTRG.27572.130"; exon_number "4";
chr11	StringTie	exon	1836425	1836592	1000	+	.	gene_id "MSTRG.27572"; transcript_id "MSTRG.27572.130"; exon_number "5";
chr11	StringTie	exon	1836756	1836861	1000	+	.	gene_id "MSTRG.27572"; transcript_id "MSTRG.27572.130"; exon_number "6";
chr11	StringTie	exon	1839675	1839704	1000	+	.	gene_id "MSTRG.27572"; transcript_id "MSTRG.27572.130"; exon_number "7";
chr11	StringTie	exon	1839849	1839855	1000	+	.	gene_id "MSTRG.27572"; transcript_id "MSTRG.27572.130"; exon_number "8";
chr11	StringTie	exon	1840403	1840444	1000	+	.	gene_id "MSTRG.27572"; transcript_id "MSTRG.27572.130"; exon_number "9";
chr11	StringTie	exon	1840528	1840656	1000	+	.	gene_id "MSTRG.27572"; transcript_id "MSTRG.27572.130"; exon_number "10";
chr11	StringTie	exon	1840819	1840908	1000	+	.	gene_id "MSTRG.27572"; transcript_id "MSTRG.27572.130"; exon_number "11";
chr11	StringTie	exon	1841031	1841207	1000	+	.	gene_id "MSTRG.27572"; transcript_id "MSTRG.27572.130"; exon_number "12";
chr11	StringTie	exon	1841456	1841678	1000	+	.	gene_id "MSTRG.27572"; transcript_id "MSTRG.27572.130"; exon_number "13";
chr11	StringTie	transcript	1833857	1841712	1000	+	.	gene_id "MSTRG.27572"; transcript_id "MSTRG.27572.131";
chr11	StringTie	exon	1833857	1834617	1000	+	.	gene_id "MSTRG.27572"; transcript_id "MSTRG.27572.131"; exon_number "1";
chr11	StringTie	exon	1835094	1835199	1000	+	.	gene_id "MSTRG.27572"; transcript_id "MSTRG.27572.131"; exon_number "2";
chr11	StringTie	exon	1835296	1835459	1000	+	.	gene_id "MSTRG.27572"; transcript_id "MSTRG.27572.131"; exon_number "3";
chr11	StringTie	exon	1835886	1835984	1000	+	.	gene_id "MSTRG.27572"; transcript_id "MSTRG.27572.131"; exon_number "4";
chr11	StringTie	exon	1836126	1836592	1000	+	.	gene_id "MSTRG.27572"; transcript_id "MSTRG.27572.131"; exon_number "5";
chr11	StringTie	exon	1836756	1836861	1000	+	.	gene_id "MSTRG.27572"; transcript_id "MSTRG.27572.131"; exon_number "6";
chr11	StringTie	exon	1839675	1839704	1000	+	.	gene_id "MSTRG.27572"; transcript_id "MSTRG.27572.131"; exon_number "7";
chr11	StringTie	exon	1839849	1839855	1000	+	.	gene_id "MSTRG.27572"; transcript_id "MSTRG.27572.131"; exon_number "8";
chr11	StringTie	exon	1840403	1840444	1000	+	.	gene_id "MSTRG.27572"; transcript_id "MSTRG.27572.131"; exon_number "9";
chr11	StringTie	exon	1840528	1840656	1000	+	.	gene_id "MSTRG.27572"; transcript_id "MSTRG.27572.131"; exon_number "10";
chr11	StringTie	exon	1840819	1840908	1000	+	.	gene_id "MSTRG.27572"; transcript_id "MSTRG.27572.131"; exon_number "11";
chr11	StringTie	exon	1841031	1841207	1000	+	.	gene_id "MSTRG.27572"; transcript_id "MSTRG.27572.131"; exon_number "12";
chr11	StringTie	exon	1841456	1841712	1000	+	.	gene_id "MSTRG.27572"; transcript_id "MSTRG.27572.131"; exon_number "13";
chr11	StringTie	transcript	1833862	1841726	1000	+	.	gene_id "MSTRG.27572"; transcript_id "MSTRG.27572.132";
chr11	StringTie	exon	1833862	1834617	1000	+	.	gene_id "MSTRG.27572"; transcript_id "MSTRG.27572.132"; exon_number "1";
chr11	StringTie	exon	1835094	1835199	1000	+	.	gene_id "MSTRG.27572"; transcript_id "MSTRG.27572.132"; exon_number "2";
chr11	StringTie	exon	1835296	1835459	1000	+	.	gene_id "MSTRG.27572"; transcript_id "MSTRG.27572.132"; exon_number "3";
chr11	StringTie	exon	1835886	1836284	1000	+	.	gene_id "MSTRG.27572"; transcript_id "MSTRG.27572.132"; exon_number "4";
chr11	StringTie	exon	1836425	1836592	1000	+	.	gene_id "MSTRG.27572"; transcript_id "MSTRG.27572.132"; exon_number "5";
chr11	StringTie	exon	1836756	1836861	1000	+	.	gene_id "MSTRG.27572"; transcript_id "MSTRG.27572.132"; exon_number "6";
chr11	StringTie	exon	1838701	1839033	1000	+	.	gene_id "MSTRG.27572"; transcript_id "MSTRG.27572.132"; exon_number "7";
chr11	StringTie	exon	1839675	1839704	1000	+	.	gene_id "MSTRG.27572"; transcript_id "MSTRG.27572.132"; exon_number "8";
chr11	StringTie	exon	1839849	1839855	1000	+	.	gene_id "MSTRG.27572"; transcript_id "MSTRG.27572.132"; exon_number "9";
chr11	StringTie	exon	1840403	1840444	1000	+	.	gene_id "MSTRG.27572"; transcript_id "MSTRG.27572.132"; exon_number "10";
chr11	StringTie	exon	1840528	1840656	1000	+	.	gene_id "MSTRG.27572"; transcript_id "MSTRG.27572.132"; exon_number "11";
chr11	StringTie	exon	1840819	1840908	1000	+	.	gene_id "MSTRG.27572"; transcript_id "MSTRG.27572.132"; exon_number "12";
chr11	StringTie	exon	1841031	1841207	1000	+	.	gene_id "MSTRG.27572"; transcript_id "MSTRG.27572.132"; exon_number "13";
chr11	StringTie	exon	1841456	1841726	1000	+	.	gene_id "MSTRG.27572"; transcript_id "MSTRG.27572.132"; exon_number "14";
chr11	StringTie	transcript	1833862	1841680	1000	+	.	gene_id "MSTRG.27572"; transcript_id "MSTRG.27572.133";
chr11	StringTie	exon	1833862	1834617	1000	+	.	gene_id "MSTRG.27572"; transcript_id "MSTRG.27572.133"; exon_number "1";
chr11	StringTie	exon	1835094	1835199	1000	+	.	gene_id "MSTRG.27572"; transcript_id "MSTRG.27572.133"; exon_number "2";
chr11	StringTie	exon	1835296	1835459	1000	+	.	gene_id "MSTRG.27572"; transcript_id "MSTRG.27572.133"; exon_number "3";
chr11	StringTie	exon	1835886	1836284	1000	+	.	gene_id "MSTRG.27572"; transcript_id "MSTRG.27572.133"; exon_number "4";
chr11	StringTie	exon	1836425	1836592	1000	+	.	gene_id "MSTRG.27572"; transcript_id "MSTRG.27572.133"; exon_number "5";
chr11	StringTie	exon	1836756	1836861	1000	+	.	gene_id "MSTRG.27572"; transcript_id "MSTRG.27572.133"; exon_number "6";
chr11	StringTie	exon	1836957	1837090	1000	+	.	gene_id "MSTRG.27572"; transcript_id "MSTRG.27572.133"; exon_number "7";
chr11	StringTie	exon	1837192	1837667	1000	+	.	gene_id "MSTRG.27572"; transcript_id "MSTRG.27572.133"; exon_number "8";
chr11	StringTie	exon	1838726	1839033	1000	+	.	gene_id "MSTRG.27572"; transcript_id "MSTRG.27572.133"; exon_number "9";
chr11	StringTie	exon	1839675	1839704	1000	+	.	gene_id "MSTRG.27572"; transcript_id "MSTRG.27572.133"; exon_number "10";
chr11	StringTie	exon	1839849	1839855	1000	+	.	gene_id "MSTRG.27572"; transcript_id "MSTRG.27572.133"; exon_number "11";
chr11	StringTie	exon	1840403	1840444	1000	+	.	gene_id "MSTRG.27572"; transcript_id "MSTRG.27572.133"; exon_number "12";
chr11	StringTie	exon	1840528	1840656	1000	+	.	gene_id "MSTRG.27572"; transcript_id "MSTRG.27572.133"; exon_number "13";
chr11	StringTie	exon	1840819	1840908	1000	+	.	gene_id "MSTRG.27572"; transcript_id "MSTRG.27572.133"; exon_number "14";
chr11	StringTie	exon	1841031	1841207	1000	+	.	gene_id "MSTRG.27572"; transcript_id "MSTRG.27572.133"; exon_number "15";
chr11	StringTie	exon	1841456	1841680	1000	+	.	gene_id "MSTRG.27572"; transcript_id "MSTRG.27572.133"; exon_number "16";
chr11	StringTie	transcript	1833865	1841753	1000	+	.	gene_id "MSTRG.27572"; transcript_id "MSTRG.27572.134";
chr11	StringTie	exon	1833865	1834617	1000	+	.	gene_id "MSTRG.27572"; transcript_id "MSTRG.27572.134"; exon_number "1";
chr11	StringTie	exon	1835097	1835199	1000	+	.	gene_id "MSTRG.27572"; transcript_id "MSTRG.27572.134"; exon_number "2";
chr11	StringTie	exon	1835296	1835459	1000	+	.	gene_id "MSTRG.27572"; transcript_id "MSTRG.27572.134"; exon_number "3";
chr11	StringTie	exon	1835886	1835984	1000	+	.	gene_id "MSTRG.27572"; transcript_id "MSTRG.27572.134"; exon_number "4";
chr11	StringTie	exon	1836126	1836592	1000	+	.	gene_id "MSTRG.27572"; transcript_id "MSTRG.27572.134"; exon_number "5";
chr11	StringTie	exon	1836756	1836861	1000	+	.	gene_id "MSTRG.27572"; transcript_id "MSTRG.27572.134"; exon_number "6";
chr11	StringTie	exon	1837192	1839033	1000	+	.	gene_id "MSTRG.27572"; transcript_id "MSTRG.27572.134"; exon_number "7";
chr11	StringTie	exon	1839675	1839704	1000	+	.	gene_id "MSTRG.27572"; transcript_id "MSTRG.27572.134"; exon_number "8";
chr11	StringTie	exon	1839849	1839855	1000	+	.	gene_id "MSTRG.27572"; transcript_id "MSTRG.27572.134"; exon_number "9";
chr11	StringTie	exon	1840403	1840444	1000	+	.	gene_id "MSTRG.27572"; transcript_id "MSTRG.27572.134"; exon_number "10";
chr11	StringTie	exon	1840528	1840656	1000	+	.	gene_id "MSTRG.27572"; transcript_id "MSTRG.27572.134"; exon_number "11";
chr11	StringTie	exon	1840819	1840908	1000	+	.	gene_id "MSTRG.27572"; transcript_id "MSTRG.27572.134"; exon_number "12";
chr11	StringTie	exon	1841031	1841207	1000	+	.	gene_id "MSTRG.27572"; transcript_id "MSTRG.27572.134"; exon_number "13";
chr11	StringTie	exon	1841456	1841753	1000	+	.	gene_id "MSTRG.27572"; transcript_id "MSTRG.27572.134"; exon_number "14";
chr11	StringTie	transcript	1833872	1841678	1000	+	.	gene_id "MSTRG.27572"; transcript_id "MSTRG.27572.135";
chr11	StringTie	exon	1833872	1834601	1000	+	.	gene_id "MSTRG.27572"; transcript_id "MSTRG.27572.135"; exon_number "1";
chr11	StringTie	exon	1835094	1835199	1000	+	.	gene_id "MSTRG.27572"; transcript_id "MSTRG.27572.135"; exon_number "2";
chr11	StringTie	exon	1835296	1835459	1000	+	.	gene_id "MSTRG.27572"; transcript_id "MSTRG.27572.135"; exon_number "3";
chr11	StringTie	exon	1835886	1836284	1000	+	.	gene_id "MSTRG.27572"; transcript_id "MSTRG.27572.135"; exon_number "4";
chr11	StringTie	exon	1836425	1836592	1000	+	.	gene_id "MSTRG.27572"; transcript_id "MSTRG.27572.135"; exon_number "5";
chr11	StringTie	exon	1836756	1836861	1000	+	.	gene_id "MSTRG.27572"; transcript_id "MSTRG.27572.135"; exon_number "6";
chr11	StringTie	exon	1836957	1837084	1000	+	.	gene_id "MSTRG.27572"; transcript_id "MSTRG.27572.135"; exon_number "7";
chr11	StringTie	exon	1837192	1839033	1000	+	.	gene_id "MSTRG.27572"; transcript_id "MSTRG.27572.135"; exon_number "8";
chr11	StringTie	exon	1839675	1840444	1000	+	.	gene_id "MSTRG.27572"; transcript_id "MSTRG.27572.135"; exon_number "9";
chr11	StringTie	exon	1840528	1840656	1000	+	.	gene_id "MSTRG.27572"; transcript_id "MSTRG.27572.135"; exon_number "10";
chr11	StringTie	exon	1840819	1840908	1000	+	.	gene_id "MSTRG.27572"; transcript_id "MSTRG.27572.135"; exon_number "11";
chr11	StringTie	exon	1841031	1841207	1000	+	.	gene_id "MSTRG.27572"; transcript_id "MSTRG.27572.135"; exon_number "12";
chr11	StringTie	exon	1841456	1841678	1000	+	.	gene_id "MSTRG.27572"; transcript_id "MSTRG.27572.135"; exon_number "13";
chr11	StringTie	transcript	1833872	1841678	1000	+	.	gene_id "MSTRG.27572"; transcript_id "MSTRG.27572.136";
chr11	StringTie	exon	1833872	1834601	1000	+	.	gene_id "MSTRG.27572"; transcript_id "MSTRG.27572.136"; exon_number "1";
chr11	StringTie	exon	1835097	1835199	1000	+	.	gene_id "MSTRG.27572"; transcript_id "MSTRG.27572.136"; exon_number "2";
chr11	StringTie	exon	1835296	1835459	1000	+	.	gene_id "MSTRG.27572"; transcript_id "MSTRG.27572.136"; exon_number "3";
chr11	StringTie	exon	1835886	1836284	1000	+	.	gene_id "MSTRG.27572"; transcript_id "MSTRG.27572.136"; exon_number "4";
chr11	StringTie	exon	1836425	1836592	1000	+	.	gene_id "MSTRG.27572"; transcript_id "MSTRG.27572.136"; exon_number "5";
chr11	StringTie	exon	1836756	1836861	1000	+	.	gene_id "MSTRG.27572"; transcript_id "MSTRG.27572.136"; exon_number "6";
chr11	StringTie	exon	1836957	1837084	1000	+	.	gene_id "MSTRG.27572"; transcript_id "MSTRG.27572.136"; exon_number "7";
chr11	StringTie	exon	1837192	1839033	1000	+	.	gene_id "MSTRG.27572"; transcript_id "MSTRG.27572.136"; exon_number "8";
chr11	StringTie	exon	1839675	1839855	1000	+	.	gene_id "MSTRG.27572"; transcript_id "MSTRG.27572.136"; exon_number "9";
chr11	StringTie	exon	1840403	1840444	1000	+	.	gene_id "MSTRG.27572"; transcript_id "MSTRG.27572.136"; exon_number "10";
chr11	StringTie	exon	1840528	1840656	1000	+	.	gene_id "MSTRG.27572"; transcript_id "MSTRG.27572.136"; exon_number "11";
chr11	StringTie	exon	1840819	1840908	1000	+	.	gene_id "MSTRG.27572"; transcript_id "MSTRG.27572.136"; exon_number "12";
chr11	StringTie	exon	1841031	1841207	1000	+	.	gene_id "MSTRG.27572"; transcript_id "MSTRG.27572.136"; exon_number "13";
chr11	StringTie	exon	1841456	1841678	1000	+	.	gene_id "MSTRG.27572"; transcript_id "MSTRG.27572.136"; exon_number "14";
chr11	StringTie	transcript	1833880	1841672	1000	+	.	gene_id "MSTRG.27572"; transcript_id "MSTRG.27572.137";
chr11	StringTie	exon	1833880	1834617	1000	+	.	gene_id "MSTRG.27572"; transcript_id "MSTRG.27572.137"; exon_number "1";
chr11	StringTie	exon	1835097	1835199	1000	+	.	gene_id "MSTRG.27572"; transcript_id "MSTRG.27572.137"; exon_number "2";
chr11	StringTie	exon	1835296	1835459	1000	+	.	gene_id "MSTRG.27572"; transcript_id "MSTRG.27572.137"; exon_number "3";
chr11	StringTie	exon	1835886	1836284	1000	+	.	gene_id "MSTRG.27572"; transcript_id "MSTRG.27572.137"; exon_number "4";
chr11	StringTie	exon	1836425	1836592	1000	+	.	gene_id "MSTRG.27572"; transcript_id "MSTRG.27572.137"; exon_number "5";
chr11	StringTie	exon	1836756	1836861	1000	+	.	gene_id "MSTRG.27572"; transcript_id "MSTRG.27572.137"; exon_number "6";
chr11	StringTie	exon	1836957	1837090	1000	+	.	gene_id "MSTRG.27572"; transcript_id "MSTRG.27572.137"; exon_number "7";
chr11	StringTie	exon	1837192	1838593	1000	+	.	gene_id "MSTRG.27572"; transcript_id "MSTRG.27572.137"; exon_number "8";
chr11	StringTie	exon	1838694	1839033	1000	+	.	gene_id "MSTRG.27572"; transcript_id "MSTRG.27572.137"; exon_number "9";
chr11	StringTie	exon	1839675	1839704	1000	+	.	gene_id "MSTRG.27572"; transcript_id "MSTRG.27572.137"; exon_number "10";
chr11	StringTie	exon	1839849	1839855	1000	+	.	gene_id "MSTRG.27572"; transcript_id "MSTRG.27572.137"; exon_number "11";
chr11	StringTie	exon	1840403	1840444	1000	+	.	gene_id "MSTRG.27572"; transcript_id "MSTRG.27572.137"; exon_number "12";
chr11	StringTie	exon	1840528	1840656	1000	+	.	gene_id "MSTRG.27572"; transcript_id "MSTRG.27572.137"; exon_number "13";
chr11	StringTie	exon	1840819	1840908	1000	+	.	gene_id "MSTRG.27572"; transcript_id "MSTRG.27572.137"; exon_number "14";
chr11	StringTie	exon	1841031	1841207	1000	+	.	gene_id "MSTRG.27572"; transcript_id "MSTRG.27572.137"; exon_number "15";
chr11	StringTie	exon	1841456	1841672	1000	+	.	gene_id "MSTRG.27572"; transcript_id "MSTRG.27572.137"; exon_number "16";
chr11	StringTie	transcript	1833881	1841680	1000	+	.	gene_id "MSTRG.27572"; transcript_id "MSTRG.27572.138";
chr11	StringTie	exon	1833881	1834617	1000	+	.	gene_id "MSTRG.27572"; transcript_id "MSTRG.27572.138"; exon_number "1";
chr11	StringTie	exon	1835097	1835199	1000	+	.	gene_id "MSTRG.27572"; transcript_id "MSTRG.27572.138"; exon_number "2";
chr11	StringTie	exon	1835296	1835459	1000	+	.	gene_id "MSTRG.27572"; transcript_id "MSTRG.27572.138"; exon_number "3";
chr11	StringTie	exon	1835886	1836284	1000	+	.	gene_id "MSTRG.27572"; transcript_id "MSTRG.27572.138"; exon_number "4";
chr11	StringTie	exon	1836425	1836592	1000	+	.	gene_id "MSTRG.27572"; transcript_id "MSTRG.27572.138"; exon_number "5";
chr11	StringTie	exon	1836756	1836861	1000	+	.	gene_id "MSTRG.27572"; transcript_id "MSTRG.27572.138"; exon_number "6";
chr11	StringTie	exon	1836957	1837090	1000	+	.	gene_id "MSTRG.27572"; transcript_id "MSTRG.27572.138"; exon_number "7";
chr11	StringTie	exon	1837192	1837667	1000	+	.	gene_id "MSTRG.27572"; transcript_id "MSTRG.27572.138"; exon_number "8";
chr11	StringTie	exon	1838380	1839033	1000	+	.	gene_id "MSTRG.27572"; transcript_id "MSTRG.27572.138"; exon_number "9";
chr11	StringTie	exon	1839675	1839704	1000	+	.	gene_id "MSTRG.27572"; transcript_id "MSTRG.27572.138"; exon_number "10";
chr11	StringTie	exon	1839849	1839855	1000	+	.	gene_id "MSTRG.27572"; transcript_id "MSTRG.27572.138"; exon_number "11";
chr11	StringTie	exon	1840403	1840444	1000	+	.	gene_id "MSTRG.27572"; transcript_id "MSTRG.27572.138"; exon_number "12";
chr11	StringTie	exon	1840528	1840656	1000	+	.	gene_id "MSTRG.27572"; transcript_id "MSTRG.27572.138"; exon_number "13";
chr11	StringTie	exon	1840819	1840908	1000	+	.	gene_id "MSTRG.27572"; transcript_id "MSTRG.27572.138"; exon_number "14";
chr11	StringTie	exon	1841031	1841207	1000	+	.	gene_id "MSTRG.27572"; transcript_id "MSTRG.27572.138"; exon_number "15";
chr11	StringTie	exon	1841456	1841680	1000	+	.	gene_id "MSTRG.27572"; transcript_id "MSTRG.27572.138"; exon_number "16";
chr11	StringTie	transcript	1833889	1841712	1000	+	.	gene_id "MSTRG.27572"; transcript_id "MSTRG.27572.139";
chr11	StringTie	exon	1833889	1834617	1000	+	.	gene_id "MSTRG.27572"; transcript_id "MSTRG.27572.139"; exon_number "1";
chr11	StringTie	exon	1835094	1835199	1000	+	.	gene_id "MSTRG.27572"; transcript_id "MSTRG.27572.139"; exon_number "2";
chr11	StringTie	exon	1835296	1835459	1000	+	.	gene_id "MSTRG.27572"; transcript_id "MSTRG.27572.139"; exon_number "3";
chr11	StringTie	exon	1835886	1836284	1000	+	.	gene_id "MSTRG.27572"; transcript_id "MSTRG.27572.139"; exon_number "4";
chr11	StringTie	exon	1836425	1836592	1000	+	.	gene_id "MSTRG.27572"; transcript_id "MSTRG.27572.139"; exon_number "5";
chr11	StringTie	exon	1836756	1836861	1000	+	.	gene_id "MSTRG.27572"; transcript_id "MSTRG.27572.139"; exon_number "6";
chr11	StringTie	exon	1836957	1837084	1000	+	.	gene_id "MSTRG.27572"; transcript_id "MSTRG.27572.139"; exon_number "7";
chr11	StringTie	exon	1837192	1839033	1000	+	.	gene_id "MSTRG.27572"; transcript_id "MSTRG.27572.139"; exon_number "8";
chr11	StringTie	exon	1839675	1840444	1000	+	.	gene_id "MSTRG.27572"; transcript_id "MSTRG.27572.139"; exon_number "9";
chr11	StringTie	exon	1840528	1840656	1000	+	.	gene_id "MSTRG.27572"; transcript_id "MSTRG.27572.139"; exon_number "10";
chr11	StringTie	exon	1840819	1840908	1000	+	.	gene_id "MSTRG.27572"; transcript_id "MSTRG.27572.139"; exon_number "11";
chr11	StringTie	exon	1841031	1841207	1000	+	.	gene_id "MSTRG.27572"; transcript_id "MSTRG.27572.139"; exon_number "12";
chr11	StringTie	exon	1841456	1841712	1000	+	.	gene_id "MSTRG.27572"; transcript_id "MSTRG.27572.139"; exon_number "13";
chr11	StringTie	transcript	1827410	1841714	1000	+	.	gene_id "MSTRG.27572"; transcript_id "MSTRG.27572.14";
chr11	StringTie	exon	1827410	1827628	1000	+	.	gene_id "MSTRG.27572"; transcript_id "MSTRG.27572.14"; exon_number "1";
chr11	StringTie	exon	1828542	1828713	1000	+	.	gene_id "MSTRG.27572"; transcript_id "MSTRG.27572.14"; exon_number "2";
chr11	StringTie	exon	1831472	1831600	1000	+	.	gene_id "MSTRG.27572"; transcript_id "MSTRG.27572.14"; exon_number "3";
chr11	StringTie	exon	1831786	1831896	1000	+	.	gene_id "MSTRG.27572"; transcript_id "MSTRG.27572.14"; exon_number "4";
chr11	StringTie	exon	1834429	1834617	1000	+	.	gene_id "MSTRG.27572"; transcript_id "MSTRG.27572.14"; exon_number "5";
chr11	StringTie	exon	1835097	1835199	1000	+	.	gene_id "MSTRG.27572"; transcript_id "MSTRG.27572.14"; exon_number "6";
chr11	StringTie	exon	1835296	1835459	1000	+	.	gene_id "MSTRG.27572"; transcript_id "MSTRG.27572.14"; exon_number "7";
chr11	StringTie	exon	1835886	1835984	1000	+	.	gene_id "MSTRG.27572"; transcript_id "MSTRG.27572.14"; exon_number "8";
chr11	StringTie	exon	1836126	1836284	1000	+	.	gene_id "MSTRG.27572"; transcript_id "MSTRG.27572.14"; exon_number "9";
chr11	StringTie	exon	1836425	1836592	1000	+	.	gene_id "MSTRG.27572"; transcript_id "MSTRG.27572.14"; exon_number "10";
chr11	StringTie	exon	1836756	1836861	1000	+	.	gene_id "MSTRG.27572"; transcript_id "MSTRG.27572.14"; exon_number "11";
chr11	StringTie	exon	1836957	1837090	1000	+	.	gene_id "MSTRG.27572"; transcript_id "MSTRG.27572.14"; exon_number "12";
chr11	StringTie	exon	1837192	1839033	1000	+	.	gene_id "MSTRG.27572"; transcript_id "MSTRG.27572.14"; exon_number "13";
chr11	StringTie	exon	1839675	1839704	1000	+	.	gene_id "MSTRG.27572"; transcript_id "MSTRG.27572.14"; exon_number "14";
chr11	StringTie	exon	1839849	1840444	1000	+	.	gene_id "MSTRG.27572"; transcript_id "MSTRG.27572.14"; exon_number "15";
chr11	StringTie	exon	1840528	1840656	1000	+	.	gene_id "MSTRG.27572"; transcript_id "MSTRG.27572.14"; exon_number "16";
chr11	StringTie	exon	1840819	1840908	1000	+	.	gene_id "MSTRG.27572"; transcript_id "MSTRG.27572.14"; exon_number "17";
chr11	StringTie	exon	1841031	1841207	1000	+	.	gene_id "MSTRG.27572"; transcript_id "MSTRG.27572.14"; exon_number "18";
chr11	StringTie	exon	1841456	1841714	1000	+	.	gene_id "MSTRG.27572"; transcript_id "MSTRG.27572.14"; exon_number "19";
chr11	StringTie	transcript	1833898	1837507	1000	+	.	gene_id "MSTRG.27572"; transcript_id "MSTRG.27572.140";
chr11	StringTie	exon	1833898	1833930	1000	+	.	gene_id "MSTRG.27572"; transcript_id "MSTRG.27572.140"; exon_number "1";
chr11	StringTie	exon	1835094	1835459	1000	+	.	gene_id "MSTRG.27572"; transcript_id "MSTRG.27572.140"; exon_number "2";
chr11	StringTie	exon	1835886	1835984	1000	+	.	gene_id "MSTRG.27572"; transcript_id "MSTRG.27572.140"; exon_number "3";
chr11	StringTie	exon	1836126	1836284	1000	+	.	gene_id "MSTRG.27572"; transcript_id "MSTRG.27572.140"; exon_number "4";
chr11	StringTie	exon	1836425	1836592	1000	+	.	gene_id "MSTRG.27572"; transcript_id "MSTRG.27572.140"; exon_number "5";
chr11	StringTie	exon	1836756	1836861	1000	+	.	gene_id "MSTRG.27572"; transcript_id "MSTRG.27572.140"; exon_number "6";
chr11	StringTie	exon	1836957	1837090	1000	+	.	gene_id "MSTRG.27572"; transcript_id "MSTRG.27572.140"; exon_number "7";
chr11	StringTie	exon	1837192	1837507	1000	+	.	gene_id "MSTRG.27572"; transcript_id "MSTRG.27572.140"; exon_number "8";
chr11	StringTie	transcript	1834056	1841708	1000	+	.	gene_id "MSTRG.27572"; transcript_id "MSTRG.27572.141";
chr11	StringTie	exon	1834056	1834617	1000	+	.	gene_id "MSTRG.27572"; transcript_id "MSTRG.27572.141"; exon_number "1";
chr11	StringTie	exon	1835094	1835199	1000	+	.	gene_id "MSTRG.27572"; transcript_id "MSTRG.27572.141"; exon_number "2";
chr11	StringTie	exon	1835296	1835616	1000	+	.	gene_id "MSTRG.27572"; transcript_id "MSTRG.27572.141"; exon_number "3";
chr11	StringTie	exon	1835886	1835984	1000	+	.	gene_id "MSTRG.27572"; transcript_id "MSTRG.27572.141"; exon_number "4";
chr11	StringTie	exon	1836126	1836284	1000	+	.	gene_id "MSTRG.27572"; transcript_id "MSTRG.27572.141"; exon_number "5";
chr11	StringTie	exon	1836425	1836597	1000	+	.	gene_id "MSTRG.27572"; transcript_id "MSTRG.27572.141"; exon_number "6";
chr11	StringTie	exon	1836762	1836861	1000	+	.	gene_id "MSTRG.27572"; transcript_id "MSTRG.27572.141"; exon_number "7";
chr11	StringTie	exon	1836957	1839033	1000	+	.	gene_id "MSTRG.27572"; transcript_id "MSTRG.27572.141"; exon_number "8";
chr11	StringTie	exon	1839675	1839704	1000	+	.	gene_id "MSTRG.27572"; transcript_id "MSTRG.27572.141"; exon_number "9";
chr11	StringTie	exon	1839849	1839855	1000	+	.	gene_id "MSTRG.27572"; transcript_id "MSTRG.27572.141"; exon_number "10";
chr11	StringTie	exon	1840403	1840444	1000	+	.	gene_id "MSTRG.27572"; transcript_id "MSTRG.27572.141"; exon_number "11";
chr11	StringTie	exon	1840528	1840656	1000	+	.	gene_id "MSTRG.27572"; transcript_id "MSTRG.27572.141"; exon_number "12";
chr11	StringTie	exon	1840819	1840908	1000	+	.	gene_id "MSTRG.27572"; transcript_id "MSTRG.27572.141"; exon_number "13";
chr11	StringTie	exon	1841031	1841207	1000	+	.	gene_id "MSTRG.27572"; transcript_id "MSTRG.27572.141"; exon_number "14";
chr11	StringTie	exon	1841456	1841708	1000	+	.	gene_id "MSTRG.27572"; transcript_id "MSTRG.27572.141"; exon_number "15";
chr11	StringTie	transcript	1834130	1841767	1000	+	.	gene_id "MSTRG.27572"; transcript_id "MSTRG.27572.142";
chr11	StringTie	exon	1834130	1835199	1000	+	.	gene_id "MSTRG.27572"; transcript_id "MSTRG.27572.142"; exon_number "1";
chr11	StringTie	exon	1835296	1835459	1000	+	.	gene_id "MSTRG.27572"; transcript_id "MSTRG.27572.142"; exon_number "2";
chr11	StringTie	exon	1835886	1836592	1000	+	.	gene_id "MSTRG.27572"; transcript_id "MSTRG.27572.142"; exon_number "3";
chr11	StringTie	exon	1836756	1836861	1000	+	.	gene_id "MSTRG.27572"; transcript_id "MSTRG.27572.142"; exon_number "4";
chr11	StringTie	exon	1836957	1837090	1000	+	.	gene_id "MSTRG.27572"; transcript_id "MSTRG.27572.142"; exon_number "5";
chr11	StringTie	exon	1838532	1839033	1000	+	.	gene_id "MSTRG.27572"; transcript_id "MSTRG.27572.142"; exon_number "6";
chr11	StringTie	exon	1839675	1839704	1000	+	.	gene_id "MSTRG.27572"; transcript_id "MSTRG.27572.142"; exon_number "7";
chr11	StringTie	exon	1840403	1840656	1000	+	.	gene_id "MSTRG.27572"; transcript_id "MSTRG.27572.142"; exon_number "8";
chr11	StringTie	exon	1840819	1840908	1000	+	.	gene_id "MSTRG.27572"; transcript_id "MSTRG.27572.142"; exon_number "9";
chr11	StringTie	exon	1841031	1841207	1000	+	.	gene_id "MSTRG.27572"; transcript_id "MSTRG.27572.142"; exon_number "10";
chr11	StringTie	exon	1841456	1841767	1000	+	.	gene_id "MSTRG.27572"; transcript_id "MSTRG.27572.142"; exon_number "11";
chr11	StringTie	transcript	1834310	1892448	1000	+	.	gene_id "MSTRG.27572"; transcript_id "MSTRG.27572.143";
chr11	StringTie	exon	1834310	1834617	1000	+	.	gene_id "MSTRG.27572"; transcript_id "MSTRG.27572.143"; exon_number "1";
chr11	StringTie	exon	1835094	1835199	1000	+	.	gene_id "MSTRG.27572"; transcript_id "MSTRG.27572.143"; exon_number "2";
chr11	StringTie	exon	1835296	1835459	1000	+	.	gene_id "MSTRG.27572"; transcript_id "MSTRG.27572.143"; exon_number "3";
chr11	StringTie	exon	1835886	1836592	1000	+	.	gene_id "MSTRG.27572"; transcript_id "MSTRG.27572.143"; exon_number "4";
chr11	StringTie	exon	1836756	1836861	1000	+	.	gene_id "MSTRG.27572"; transcript_id "MSTRG.27572.143"; exon_number "5";
chr11	StringTie	exon	1836957	1839033	1000	+	.	gene_id "MSTRG.27572"; transcript_id "MSTRG.27572.143"; exon_number "6";
chr11	StringTie	exon	1839675	1839704	1000	+	.	gene_id "MSTRG.27572"; transcript_id "MSTRG.27572.143"; exon_number "7";
chr11	StringTie	exon	1839849	1840444	1000	+	.	gene_id "MSTRG.27572"; transcript_id "MSTRG.27572.143"; exon_number "8";
chr11	StringTie	exon	1840528	1840656	1000	+	.	gene_id "MSTRG.27572"; transcript_id "MSTRG.27572.143"; exon_number "9";
chr11	StringTie	exon	1840819	1840908	1000	+	.	gene_id "MSTRG.27572"; transcript_id "MSTRG.27572.143"; exon_number "10";
chr11	StringTie	exon	1841031	1841207	1000	+	.	gene_id "MSTRG.27572"; transcript_id "MSTRG.27572.143"; exon_number "11";
chr11	StringTie	exon	1841456	1841752	1000	+	.	gene_id "MSTRG.27572"; transcript_id "MSTRG.27572.143"; exon_number "12";
chr11	StringTie	exon	1844733	1849356	1000	+	.	gene_id "MSTRG.27572"; transcript_id "MSTRG.27572.143"; exon_number "13";
chr11	StringTie	exon	1852953	1853197	1000	+	.	gene_id "MSTRG.27572"; transcript_id "MSTRG.27572.143"; exon_number "14";
chr11	StringTie	exon	1876496	1876645	1000	+	.	gene_id "MSTRG.27572"; transcript_id "MSTRG.27572.143"; exon_number "15";
chr11	StringTie	exon	1880087	1880224	1000	+	.	gene_id "MSTRG.27572"; transcript_id "MSTRG.27572.143"; exon_number "16";
chr11	StringTie	exon	1881432	1881596	1000	+	.	gene_id "MSTRG.27572"; transcript_id "MSTRG.27572.143"; exon_number "17";
chr11	StringTie	exon	1883419	1883560	1000	+	.	gene_id "MSTRG.27572"; transcript_id "MSTRG.27572.143"; exon_number "18";
chr11	StringTie	exon	1883932	1884024	1000	+	.	gene_id "MSTRG.27572"; transcript_id "MSTRG.27572.143"; exon_number "19";
chr11	StringTie	exon	1884280	1884323	1000	+	.	gene_id "MSTRG.27572"; transcript_id "MSTRG.27572.143"; exon_number "20";
chr11	StringTie	exon	1884500	1884581	1000	+	.	gene_id "MSTRG.27572"; transcript_id "MSTRG.27572.143"; exon_number "21";
chr11	StringTie	exon	1886732	1886866	1000	+	.	gene_id "MSTRG.27572"; transcript_id "MSTRG.27572.143"; exon_number "22";
chr11	StringTie	exon	1887237	1887314	1000	+	.	gene_id "MSTRG.27572"; transcript_id "MSTRG.27572.143"; exon_number "23";
chr11	StringTie	exon	1887474	1887576	1000	+	.	gene_id "MSTRG.27572"; transcript_id "MSTRG.27572.143"; exon_number "24";
chr11	StringTie	exon	1891773	1892448	1000	+	.	gene_id "MSTRG.27572"; transcript_id "MSTRG.27572.143"; exon_number "25";
chr11	StringTie	transcript	1834328	1841678	1000	+	.	gene_id "MSTRG.27572"; transcript_id "MSTRG.27572.145";
chr11	StringTie	exon	1834328	1834617	1000	+	.	gene_id "MSTRG.27572"; transcript_id "MSTRG.27572.145"; exon_number "1";
chr11	StringTie	exon	1835097	1835199	1000	+	.	gene_id "MSTRG.27572"; transcript_id "MSTRG.27572.145"; exon_number "2";
chr11	StringTie	exon	1835296	1835459	1000	+	.	gene_id "MSTRG.27572"; transcript_id "MSTRG.27572.145"; exon_number "3";
chr11	StringTie	exon	1835886	1836284	1000	+	.	gene_id "MSTRG.27572"; transcript_id "MSTRG.27572.145"; exon_number "4";
chr11	StringTie	exon	1836425	1836592	1000	+	.	gene_id "MSTRG.27572"; transcript_id "MSTRG.27572.145"; exon_number "5";
chr11	StringTie	exon	1836756	1836861	1000	+	.	gene_id "MSTRG.27572"; transcript_id "MSTRG.27572.145"; exon_number "6";
chr11	StringTie	exon	1836957	1837089	1000	+	.	gene_id "MSTRG.27572"; transcript_id "MSTRG.27572.145"; exon_number "7";
chr11	StringTie	exon	1837192	1839033	1000	+	.	gene_id "MSTRG.27572"; transcript_id "MSTRG.27572.145"; exon_number "8";
chr11	StringTie	exon	1839675	1839704	1000	+	.	gene_id "MSTRG.27572"; transcript_id "MSTRG.27572.145"; exon_number "9";
chr11	StringTie	exon	1839849	1840444	1000	+	.	gene_id "MSTRG.27572"; transcript_id "MSTRG.27572.145"; exon_number "10";
chr11	StringTie	exon	1840528	1840656	1000	+	.	gene_id "MSTRG.27572"; transcript_id "MSTRG.27572.145"; exon_number "11";
chr11	StringTie	exon	1840819	1840908	1000	+	.	gene_id "MSTRG.27572"; transcript_id "MSTRG.27572.145"; exon_number "12";
chr11	StringTie	exon	1841031	1841207	1000	+	.	gene_id "MSTRG.27572"; transcript_id "MSTRG.27572.145"; exon_number "13";
chr11	StringTie	exon	1841456	1841678	1000	+	.	gene_id "MSTRG.27572"; transcript_id "MSTRG.27572.145"; exon_number "14";
chr11	StringTie	transcript	1834383	1841678	1000	+	.	gene_id "MSTRG.27572"; transcript_id "MSTRG.27572.146";
chr11	StringTie	exon	1834383	1834601	1000	+	.	gene_id "MSTRG.27572"; transcript_id "MSTRG.27572.146"; exon_number "1";
chr11	StringTie	exon	1835097	1835199	1000	+	.	gene_id "MSTRG.27572"; transcript_id "MSTRG.27572.146"; exon_number "2";
chr11	StringTie	exon	1835296	1835459	1000	+	.	gene_id "MSTRG.27572"; transcript_id "MSTRG.27572.146"; exon_number "3";
chr11	StringTie	exon	1835886	1836284	1000	+	.	gene_id "MSTRG.27572"; transcript_id "MSTRG.27572.146"; exon_number "4";
chr11	StringTie	exon	1836425	1836592	1000	+	.	gene_id "MSTRG.27572"; transcript_id "MSTRG.27572.146"; exon_number "5";
chr11	StringTie	exon	1836756	1836861	1000	+	.	gene_id "MSTRG.27572"; transcript_id "MSTRG.27572.146"; exon_number "6";
chr11	StringTie	exon	1839675	1840444	1000	+	.	gene_id "MSTRG.27572"; transcript_id "MSTRG.27572.146"; exon_number "7";
chr11	StringTie	exon	1840528	1840656	1000	+	.	gene_id "MSTRG.27572"; transcript_id "MSTRG.27572.146"; exon_number "8";
chr11	StringTie	exon	1840819	1840908	1000	+	.	gene_id "MSTRG.27572"; transcript_id "MSTRG.27572.146"; exon_number "9";
chr11	StringTie	exon	1841031	1841207	1000	+	.	gene_id "MSTRG.27572"; transcript_id "MSTRG.27572.146"; exon_number "10";
chr11	StringTie	exon	1841456	1841678	1000	+	.	gene_id "MSTRG.27572"; transcript_id "MSTRG.27572.146"; exon_number "11";
chr11	StringTie	transcript	1834395	1837514	1000	+	.	gene_id "MSTRG.27572"; transcript_id "MSTRG.27572.147";
chr11	StringTie	exon	1834395	1834482	1000	+	.	gene_id "MSTRG.27572"; transcript_id "MSTRG.27572.147"; exon_number "1";
chr11	StringTie	exon	1835097	1835459	1000	+	.	gene_id "MSTRG.27572"; transcript_id "MSTRG.27572.147"; exon_number "2";
chr11	StringTie	exon	1835886	1835984	1000	+	.	gene_id "MSTRG.27572"; transcript_id "MSTRG.27572.147"; exon_number "3";
chr11	StringTie	exon	1836126	1836592	1000	+	.	gene_id "MSTRG.27572"; transcript_id "MSTRG.27572.147"; exon_number "4";
chr11	StringTie	exon	1836756	1836861	1000	+	.	gene_id "MSTRG.27572"; transcript_id "MSTRG.27572.147"; exon_number "5";
chr11	StringTie	exon	1836957	1837090	1000	+	.	gene_id "MSTRG.27572"; transcript_id "MSTRG.27572.147"; exon_number "6";
chr11	StringTie	exon	1837192	1837514	1000	+	.	gene_id "MSTRG.27572"; transcript_id "MSTRG.27572.147"; exon_number "7";
chr11	StringTie	transcript	1834437	1841719	1000	+	.	gene_id "MSTRG.27572"; transcript_id "MSTRG.27572.148";
chr11	StringTie	exon	1834437	1834601	1000	+	.	gene_id "MSTRG.27572"; transcript_id "MSTRG.27572.148"; exon_number "1";
chr11	StringTie	exon	1835097	1835199	1000	+	.	gene_id "MSTRG.27572"; transcript_id "MSTRG.27572.148"; exon_number "2";
chr11	StringTie	exon	1835296	1835459	1000	+	.	gene_id "MSTRG.27572"; transcript_id "MSTRG.27572.148"; exon_number "3";
chr11	StringTie	exon	1835886	1835984	1000	+	.	gene_id "MSTRG.27572"; transcript_id "MSTRG.27572.148"; exon_number "4";
chr11	StringTie	exon	1836126	1836284	1000	+	.	gene_id "MSTRG.27572"; transcript_id "MSTRG.27572.148"; exon_number "5";
chr11	StringTie	exon	1836425	1836592	1000	+	.	gene_id "MSTRG.27572"; transcript_id "MSTRG.27572.148"; exon_number "6";
chr11	StringTie	exon	1836756	1836861	1000	+	.	gene_id "MSTRG.27572"; transcript_id "MSTRG.27572.148"; exon_number "7";
chr11	StringTie	exon	1838532	1839033	1000	+	.	gene_id "MSTRG.27572"; transcript_id "MSTRG.27572.148"; exon_number "8";
chr11	StringTie	exon	1839675	1840444	1000	+	.	gene_id "MSTRG.27572"; transcript_id "MSTRG.27572.148"; exon_number "9";
chr11	StringTie	exon	1840528	1841207	1000	+	.	gene_id "MSTRG.27572"; transcript_id "MSTRG.27572.148"; exon_number "10";
chr11	StringTie	exon	1841456	1841719	1000	+	.	gene_id "MSTRG.27572"; transcript_id "MSTRG.27572.148"; exon_number "11";
chr11	StringTie	transcript	1834441	1837583	1000	+	.	gene_id "MSTRG.27572"; transcript_id "MSTRG.27572.149";
chr11	StringTie	exon	1834441	1834617	1000	+	.	gene_id "MSTRG.27572"; transcript_id "MSTRG.27572.149"; exon_number "1";
chr11	StringTie	exon	1835097	1835199	1000	+	.	gene_id "MSTRG.27572"; transcript_id "MSTRG.27572.149"; exon_number "2";
chr11	StringTie	exon	1835296	1835459	1000	+	.	gene_id "MSTRG.27572"; transcript_id "MSTRG.27572.149"; exon_number "3";
chr11	StringTie	exon	1835886	1836592	1000	+	.	gene_id "MSTRG.27572"; transcript_id "MSTRG.27572.149"; exon_number "4";
chr11	StringTie	exon	1836756	1836861	1000	+	.	gene_id "MSTRG.27572"; transcript_id "MSTRG.27572.149"; exon_number "5";
chr11	StringTie	exon	1837192	1837583	1000	+	.	gene_id "MSTRG.27572"; transcript_id "MSTRG.27572.149"; exon_number "6";
chr11	StringTie	transcript	1827413	1841678	1000	+	.	gene_id "MSTRG.27572"; transcript_id "MSTRG.27572.15";
chr11	StringTie	exon	1827413	1827628	1000	+	.	gene_id "MSTRG.27572"; transcript_id "MSTRG.27572.15"; exon_number "1";
chr11	StringTie	exon	1828542	1828713	1000	+	.	gene_id "MSTRG.27572"; transcript_id "MSTRG.27572.15"; exon_number "2";
chr11	StringTie	exon	1835094	1835199	1000	+	.	gene_id "MSTRG.27572"; transcript_id "MSTRG.27572.15"; exon_number "3";
chr11	StringTie	exon	1835296	1835459	1000	+	.	gene_id "MSTRG.27572"; transcript_id "MSTRG.27572.15"; exon_number "4";
chr11	StringTie	exon	1835886	1836284	1000	+	.	gene_id "MSTRG.27572"; transcript_id "MSTRG.27572.15"; exon_number "5";
chr11	StringTie	exon	1836425	1836592	1000	+	.	gene_id "MSTRG.27572"; transcript_id "MSTRG.27572.15"; exon_number "6";
chr11	StringTie	exon	1836756	1836861	1000	+	.	gene_id "MSTRG.27572"; transcript_id "MSTRG.27572.15"; exon_number "7";
chr11	StringTie	exon	1836957	1837090	1000	+	.	gene_id "MSTRG.27572"; transcript_id "MSTRG.27572.15"; exon_number "8";
chr11	StringTie	exon	1837192	1839033	1000	+	.	gene_id "MSTRG.27572"; transcript_id "MSTRG.27572.15"; exon_number "9";
chr11	StringTie	exon	1839675	1839704	1000	+	.	gene_id "MSTRG.27572"; transcript_id "MSTRG.27572.15"; exon_number "10";
chr11	StringTie	exon	1839849	1839855	1000	+	.	gene_id "MSTRG.27572"; transcript_id "MSTRG.27572.15"; exon_number "11";
chr11	StringTie	exon	1840403	1840444	1000	+	.	gene_id "MSTRG.27572"; transcript_id "MSTRG.27572.15"; exon_number "12";
chr11	StringTie	exon	1840528	1840656	1000	+	.	gene_id "MSTRG.27572"; transcript_id "MSTRG.27572.15"; exon_number "13";
chr11	StringTie	exon	1840819	1840908	1000	+	.	gene_id "MSTRG.27572"; transcript_id "MSTRG.27572.15"; exon_number "14";
chr11	StringTie	exon	1841031	1841207	1000	+	.	gene_id "MSTRG.27572"; transcript_id "MSTRG.27572.15"; exon_number "15";
chr11	StringTie	exon	1841456	1841678	1000	+	.	gene_id "MSTRG.27572"; transcript_id "MSTRG.27572.15"; exon_number "16";
chr11	StringTie	transcript	1834476	1841680	1000	+	.	gene_id "MSTRG.27572"; transcript_id "MSTRG.27572.151";
chr11	StringTie	exon	1834476	1834601	1000	+	.	gene_id "MSTRG.27572"; transcript_id "MSTRG.27572.151"; exon_number "1";
chr11	StringTie	exon	1835094	1835199	1000	+	.	gene_id "MSTRG.27572"; transcript_id "MSTRG.27572.151"; exon_number "2";
chr11	StringTie	exon	1835296	1835459	1000	+	.	gene_id "MSTRG.27572"; transcript_id "MSTRG.27572.151"; exon_number "3";
chr11	StringTie	exon	1835886	1836592	1000	+	.	gene_id "MSTRG.27572"; transcript_id "MSTRG.27572.151"; exon_number "4";
chr11	StringTie	exon	1836756	1836861	1000	+	.	gene_id "MSTRG.27572"; transcript_id "MSTRG.27572.151"; exon_number "5";
chr11	StringTie	exon	1836957	1837090	1000	+	.	gene_id "MSTRG.27572"; transcript_id "MSTRG.27572.151"; exon_number "6";
chr11	StringTie	exon	1837192	1837667	1000	+	.	gene_id "MSTRG.27572"; transcript_id "MSTRG.27572.151"; exon_number "7";
chr11	StringTie	exon	1838376	1839033	1000	+	.	gene_id "MSTRG.27572"; transcript_id "MSTRG.27572.151"; exon_number "8";
chr11	StringTie	exon	1839675	1839704	1000	+	.	gene_id "MSTRG.27572"; transcript_id "MSTRG.27572.151"; exon_number "9";
chr11	StringTie	exon	1839849	1840444	1000	+	.	gene_id "MSTRG.27572"; transcript_id "MSTRG.27572.151"; exon_number "10";
chr11	StringTie	exon	1840528	1840656	1000	+	.	gene_id "MSTRG.27572"; transcript_id "MSTRG.27572.151"; exon_number "11";
chr11	StringTie	exon	1840822	1840908	1000	+	.	gene_id "MSTRG.27572"; transcript_id "MSTRG.27572.151"; exon_number "12";
chr11	StringTie	exon	1841031	1841207	1000	+	.	gene_id "MSTRG.27572"; transcript_id "MSTRG.27572.151"; exon_number "13";
chr11	StringTie	exon	1841456	1841680	1000	+	.	gene_id "MSTRG.27572"; transcript_id "MSTRG.27572.151"; exon_number "14";
chr11	StringTie	transcript	1834490	1837510	1000	+	.	gene_id "MSTRG.27572"; transcript_id "MSTRG.27572.153";
chr11	StringTie	exon	1834490	1835459	1000	+	.	gene_id "MSTRG.27572"; transcript_id "MSTRG.27572.153"; exon_number "1";
chr11	StringTie	exon	1835886	1835984	1000	+	.	gene_id "MSTRG.27572"; transcript_id "MSTRG.27572.153"; exon_number "2";
chr11	StringTie	exon	1836126	1836284	1000	+	.	gene_id "MSTRG.27572"; transcript_id "MSTRG.27572.153"; exon_number "3";
chr11	StringTie	exon	1836425	1836592	1000	+	.	gene_id "MSTRG.27572"; transcript_id "MSTRG.27572.153"; exon_number "4";
chr11	StringTie	exon	1836756	1836861	1000	+	.	gene_id "MSTRG.27572"; transcript_id "MSTRG.27572.153"; exon_number "5";
chr11	StringTie	exon	1836957	1837084	1000	+	.	gene_id "MSTRG.27572"; transcript_id "MSTRG.27572.153"; exon_number "6";
chr11	StringTie	exon	1837192	1837510	1000	+	.	gene_id "MSTRG.27572"; transcript_id "MSTRG.27572.153"; exon_number "7";
chr11	StringTie	transcript	1834572	1841680	1000	+	.	gene_id "MSTRG.27572"; transcript_id "MSTRG.27572.154";
chr11	StringTie	exon	1834572	1834601	1000	+	.	gene_id "MSTRG.27572"; transcript_id "MSTRG.27572.154"; exon_number "1";
chr11	StringTie	exon	1835094	1835199	1000	+	.	gene_id "MSTRG.27572"; transcript_id "MSTRG.27572.154"; exon_number "2";
chr11	StringTie	exon	1835296	1835459	1000	+	.	gene_id "MSTRG.27572"; transcript_id "MSTRG.27572.154"; exon_number "3";
chr11	StringTie	exon	1835886	1836592	1000	+	.	gene_id "MSTRG.27572"; transcript_id "MSTRG.27572.154"; exon_number "4";
chr11	StringTie	exon	1836756	1836861	1000	+	.	gene_id "MSTRG.27572"; transcript_id "MSTRG.27572.154"; exon_number "5";
chr11	StringTie	exon	1839675	1839704	1000	+	.	gene_id "MSTRG.27572"; transcript_id "MSTRG.27572.154"; exon_number "6";
chr11	StringTie	exon	1839849	1839855	1000	+	.	gene_id "MSTRG.27572"; transcript_id "MSTRG.27572.154"; exon_number "7";
chr11	StringTie	exon	1840403	1840444	1000	+	.	gene_id "MSTRG.27572"; transcript_id "MSTRG.27572.154"; exon_number "8";
chr11	StringTie	exon	1840528	1840656	1000	+	.	gene_id "MSTRG.27572"; transcript_id "MSTRG.27572.154"; exon_number "9";
chr11	StringTie	exon	1840819	1840908	1000	+	.	gene_id "MSTRG.27572"; transcript_id "MSTRG.27572.154"; exon_number "10";
chr11	StringTie	exon	1841031	1841207	1000	+	.	gene_id "MSTRG.27572"; transcript_id "MSTRG.27572.154"; exon_number "11";
chr11	StringTie	exon	1841456	1841680	1000	+	.	gene_id "MSTRG.27572"; transcript_id "MSTRG.27572.154"; exon_number "12";
chr11	StringTie	transcript	1834572	1837525	1000	+	.	gene_id "MSTRG.27572"; transcript_id "MSTRG.27572.155";
chr11	StringTie	exon	1834572	1834601	1000	+	.	gene_id "MSTRG.27572"; transcript_id "MSTRG.27572.155"; exon_number "1";
chr11	StringTie	exon	1835094	1835199	1000	+	.	gene_id "MSTRG.27572"; transcript_id "MSTRG.27572.155"; exon_number "2";
chr11	StringTie	exon	1835296	1835459	1000	+	.	gene_id "MSTRG.27572"; transcript_id "MSTRG.27572.155"; exon_number "3";
chr11	StringTie	exon	1835886	1836592	1000	+	.	gene_id "MSTRG.27572"; transcript_id "MSTRG.27572.155"; exon_number "4";
chr11	StringTie	exon	1836756	1836861	1000	+	.	gene_id "MSTRG.27572"; transcript_id "MSTRG.27572.155"; exon_number "5";
chr11	StringTie	exon	1837192	1837525	1000	+	.	gene_id "MSTRG.27572"; transcript_id "MSTRG.27572.155"; exon_number "6";
chr11	StringTie	transcript	1834572	1837521	1000	+	.	gene_id "MSTRG.27572"; transcript_id "MSTRG.27572.156";
chr11	StringTie	exon	1834572	1834601	1000	+	.	gene_id "MSTRG.27572"; transcript_id "MSTRG.27572.156"; exon_number "1";
chr11	StringTie	exon	1835094	1835199	1000	+	.	gene_id "MSTRG.27572"; transcript_id "MSTRG.27572.156"; exon_number "2";
chr11	StringTie	exon	1835296	1835459	1000	+	.	gene_id "MSTRG.27572"; transcript_id "MSTRG.27572.156"; exon_number "3";
chr11	StringTie	exon	1835886	1835984	1000	+	.	gene_id "MSTRG.27572"; transcript_id "MSTRG.27572.156"; exon_number "4";
chr11	StringTie	exon	1836434	1836592	1000	+	.	gene_id "MSTRG.27572"; transcript_id "MSTRG.27572.156"; exon_number "5";
chr11	StringTie	exon	1836756	1836861	1000	+	.	gene_id "MSTRG.27572"; transcript_id "MSTRG.27572.156"; exon_number "6";
chr11	StringTie	exon	1837192	1837521	1000	+	.	gene_id "MSTRG.27572"; transcript_id "MSTRG.27572.156"; exon_number "7";
chr11	StringTie	transcript	1834572	1837530	1000	+	.	gene_id "MSTRG.27572"; transcript_id "MSTRG.27572.157";
chr11	StringTie	exon	1834572	1834601	1000	+	.	gene_id "MSTRG.27572"; transcript_id "MSTRG.27572.157"; exon_number "1";
chr11	StringTie	exon	1835094	1835199	1000	+	.	gene_id "MSTRG.27572"; transcript_id "MSTRG.27572.157"; exon_number "2";
chr11	StringTie	exon	1835296	1835459	1000	+	.	gene_id "MSTRG.27572"; transcript_id "MSTRG.27572.157"; exon_number "3";
chr11	StringTie	exon	1835886	1835984	1000	+	.	gene_id "MSTRG.27572"; transcript_id "MSTRG.27572.157"; exon_number "4";
chr11	StringTie	exon	1836425	1836592	1000	+	.	gene_id "MSTRG.27572"; transcript_id "MSTRG.27572.157"; exon_number "5";
chr11	StringTie	exon	1836756	1836861	1000	+	.	gene_id "MSTRG.27572"; transcript_id "MSTRG.27572.157"; exon_number "6";
chr11	StringTie	exon	1836957	1837090	1000	+	.	gene_id "MSTRG.27572"; transcript_id "MSTRG.27572.157"; exon_number "7";
chr11	StringTie	exon	1837192	1837530	1000	+	.	gene_id "MSTRG.27572"; transcript_id "MSTRG.27572.157"; exon_number "8";
chr11	StringTie	transcript	1834572	1841678	1000	+	.	gene_id "MSTRG.27572"; transcript_id "MSTRG.27572.158";
chr11	StringTie	exon	1834572	1834601	1000	+	.	gene_id "MSTRG.27572"; transcript_id "MSTRG.27572.158"; exon_number "1";
chr11	StringTie	exon	1835094	1835199	1000	+	.	gene_id "MSTRG.27572"; transcript_id "MSTRG.27572.158"; exon_number "2";
chr11	StringTie	exon	1835296	1835459	1000	+	.	gene_id "MSTRG.27572"; transcript_id "MSTRG.27572.158"; exon_number "3";
chr11	StringTie	exon	1835886	1836592	1000	+	.	gene_id "MSTRG.27572"; transcript_id "MSTRG.27572.158"; exon_number "4";
chr11	StringTie	exon	1836756	1836861	1000	+	.	gene_id "MSTRG.27572"; transcript_id "MSTRG.27572.158"; exon_number "5";
chr11	StringTie	exon	1836957	1837089	1000	+	.	gene_id "MSTRG.27572"; transcript_id "MSTRG.27572.158"; exon_number "6";
chr11	StringTie	exon	1837192	1839033	1000	+	.	gene_id "MSTRG.27572"; transcript_id "MSTRG.27572.158"; exon_number "7";
chr11	StringTie	exon	1839675	1840444	1000	+	.	gene_id "MSTRG.27572"; transcript_id "MSTRG.27572.158"; exon_number "8";
chr11	StringTie	exon	1840528	1840656	1000	+	.	gene_id "MSTRG.27572"; transcript_id "MSTRG.27572.158"; exon_number "9";
chr11	StringTie	exon	1840819	1840908	1000	+	.	gene_id "MSTRG.27572"; transcript_id "MSTRG.27572.158"; exon_number "10";
chr11	StringTie	exon	1841031	1841207	1000	+	.	gene_id "MSTRG.27572"; transcript_id "MSTRG.27572.158"; exon_number "11";
chr11	StringTie	exon	1841456	1841678	1000	+	.	gene_id "MSTRG.27572"; transcript_id "MSTRG.27572.158"; exon_number "12";
chr11	StringTie	transcript	1834572	1841680	1000	+	.	gene_id "MSTRG.27572"; transcript_id "MSTRG.27572.159";
chr11	StringTie	exon	1834572	1834601	1000	+	.	gene_id "MSTRG.27572"; transcript_id "MSTRG.27572.159"; exon_number "1";
chr11	StringTie	exon	1835094	1835199	1000	+	.	gene_id "MSTRG.27572"; transcript_id "MSTRG.27572.159"; exon_number "2";
chr11	StringTie	exon	1835296	1835459	1000	+	.	gene_id "MSTRG.27572"; transcript_id "MSTRG.27572.159"; exon_number "3";
chr11	StringTie	exon	1835886	1836284	1000	+	.	gene_id "MSTRG.27572"; transcript_id "MSTRG.27572.159"; exon_number "4";
chr11	StringTie	exon	1836425	1836592	1000	+	.	gene_id "MSTRG.27572"; transcript_id "MSTRG.27572.159"; exon_number "5";
chr11	StringTie	exon	1836756	1836861	1000	+	.	gene_id "MSTRG.27572"; transcript_id "MSTRG.27572.159"; exon_number "6";
chr11	StringTie	exon	1836957	1837084	1000	+	.	gene_id "MSTRG.27572"; transcript_id "MSTRG.27572.159"; exon_number "7";
chr11	StringTie	exon	1837192	1839033	1000	+	.	gene_id "MSTRG.27572"; transcript_id "MSTRG.27572.159"; exon_number "8";
chr11	StringTie	exon	1839675	1839704	1000	+	.	gene_id "MSTRG.27572"; transcript_id "MSTRG.27572.159"; exon_number "9";
chr11	StringTie	exon	1839849	1840444	1000	+	.	gene_id "MSTRG.27572"; transcript_id "MSTRG.27572.159"; exon_number "10";
chr11	StringTie	exon	1840528	1840656	1000	+	.	gene_id "MSTRG.27572"; transcript_id "MSTRG.27572.159"; exon_number "11";
chr11	StringTie	exon	1840819	1840908	1000	+	.	gene_id "MSTRG.27572"; transcript_id "MSTRG.27572.159"; exon_number "12";
chr11	StringTie	exon	1841031	1841207	1000	+	.	gene_id "MSTRG.27572"; transcript_id "MSTRG.27572.159"; exon_number "13";
chr11	StringTie	exon	1841456	1841680	1000	+	.	gene_id "MSTRG.27572"; transcript_id "MSTRG.27572.159"; exon_number "14";
chr11	StringTie	transcript	1827425	1841678	1000	+	.	gene_id "MSTRG.27572"; transcript_id "MSTRG.27572.16";
chr11	StringTie	exon	1827425	1827628	1000	+	.	gene_id "MSTRG.27572"; transcript_id "MSTRG.27572.16"; exon_number "1";
chr11	StringTie	exon	1828542	1828713	1000	+	.	gene_id "MSTRG.27572"; transcript_id "MSTRG.27572.16"; exon_number "2";
chr11	StringTie	exon	1828829	1834601	1000	+	.	gene_id "MSTRG.27572"; transcript_id "MSTRG.27572.16"; exon_number "3";
chr11	StringTie	exon	1835094	1835199	1000	+	.	gene_id "MSTRG.27572"; transcript_id "MSTRG.27572.16"; exon_number "4";
chr11	StringTie	exon	1835296	1835459	1000	+	.	gene_id "MSTRG.27572"; transcript_id "MSTRG.27572.16"; exon_number "5";
chr11	StringTie	exon	1835886	1836284	1000	+	.	gene_id "MSTRG.27572"; transcript_id "MSTRG.27572.16"; exon_number "6";
chr11	StringTie	exon	1836425	1836592	1000	+	.	gene_id "MSTRG.27572"; transcript_id "MSTRG.27572.16"; exon_number "7";
chr11	StringTie	exon	1836756	1836861	1000	+	.	gene_id "MSTRG.27572"; transcript_id "MSTRG.27572.16"; exon_number "8";
chr11	StringTie	exon	1836957	1837090	1000	+	.	gene_id "MSTRG.27572"; transcript_id "MSTRG.27572.16"; exon_number "9";
chr11	StringTie	exon	1837192	1839033	1000	+	.	gene_id "MSTRG.27572"; transcript_id "MSTRG.27572.16"; exon_number "10";
chr11	StringTie	exon	1839675	1839704	1000	+	.	gene_id "MSTRG.27572"; transcript_id "MSTRG.27572.16"; exon_number "11";
chr11	StringTie	exon	1839849	1840444	1000	+	.	gene_id "MSTRG.27572"; transcript_id "MSTRG.27572.16"; exon_number "12";
chr11	StringTie	exon	1840528	1840656	1000	+	.	gene_id "MSTRG.27572"; transcript_id "MSTRG.27572.16"; exon_number "13";
chr11	StringTie	exon	1840819	1840908	1000	+	.	gene_id "MSTRG.27572"; transcript_id "MSTRG.27572.16"; exon_number "14";
chr11	StringTie	exon	1841031	1841207	1000	+	.	gene_id "MSTRG.27572"; transcript_id "MSTRG.27572.16"; exon_number "15";
chr11	StringTie	exon	1841456	1841678	1000	+	.	gene_id "MSTRG.27572"; transcript_id "MSTRG.27572.16"; exon_number "16";
chr11	StringTie	transcript	1834709	1837521	1000	+	.	gene_id "MSTRG.27572"; transcript_id "MSTRG.27572.162";
chr11	StringTie	exon	1834709	1835199	1000	+	.	gene_id "MSTRG.27572"; transcript_id "MSTRG.27572.162"; exon_number "1";
chr11	StringTie	exon	1835296	1835459	1000	+	.	gene_id "MSTRG.27572"; transcript_id "MSTRG.27572.162"; exon_number "2";
chr11	StringTie	exon	1835886	1836284	1000	+	.	gene_id "MSTRG.27572"; transcript_id "MSTRG.27572.162"; exon_number "3";
chr11	StringTie	exon	1836434	1836592	1000	+	.	gene_id "MSTRG.27572"; transcript_id "MSTRG.27572.162"; exon_number "4";
chr11	StringTie	exon	1836756	1836861	1000	+	.	gene_id "MSTRG.27572"; transcript_id "MSTRG.27572.162"; exon_number "5";
chr11	StringTie	exon	1836957	1837090	1000	+	.	gene_id "MSTRG.27572"; transcript_id "MSTRG.27572.162"; exon_number "6";
chr11	StringTie	exon	1837192	1837521	1000	+	.	gene_id "MSTRG.27572"; transcript_id "MSTRG.27572.162"; exon_number "7";
chr11	StringTie	transcript	1834884	1841678	1000	+	.	gene_id "MSTRG.27572"; transcript_id "MSTRG.27572.165";
chr11	StringTie	exon	1834884	1835199	1000	+	.	gene_id "MSTRG.27572"; transcript_id "MSTRG.27572.165"; exon_number "1";
chr11	StringTie	exon	1835296	1835387	1000	+	.	gene_id "MSTRG.27572"; transcript_id "MSTRG.27572.165"; exon_number "2";
chr11	StringTie	exon	1835441	1835459	1000	+	.	gene_id "MSTRG.27572"; transcript_id "MSTRG.27572.165"; exon_number "3";
chr11	StringTie	exon	1835886	1835984	1000	+	.	gene_id "MSTRG.27572"; transcript_id "MSTRG.27572.165"; exon_number "4";
chr11	StringTie	exon	1836126	1836284	1000	+	.	gene_id "MSTRG.27572"; transcript_id "MSTRG.27572.165"; exon_number "5";
chr11	StringTie	exon	1836425	1836592	1000	+	.	gene_id "MSTRG.27572"; transcript_id "MSTRG.27572.165"; exon_number "6";
chr11	StringTie	exon	1836756	1836861	1000	+	.	gene_id "MSTRG.27572"; transcript_id "MSTRG.27572.165"; exon_number "7";
chr11	StringTie	exon	1836957	1837090	1000	+	.	gene_id "MSTRG.27572"; transcript_id "MSTRG.27572.165"; exon_number "8";
chr11	StringTie	exon	1837192	1839033	1000	+	.	gene_id "MSTRG.27572"; transcript_id "MSTRG.27572.165"; exon_number "9";
chr11	StringTie	exon	1839675	1839704	1000	+	.	gene_id "MSTRG.27572"; transcript_id "MSTRG.27572.165"; exon_number "10";
chr11	StringTie	exon	1839849	1839855	1000	+	.	gene_id "MSTRG.27572"; transcript_id "MSTRG.27572.165"; exon_number "11";
chr11	StringTie	exon	1840403	1840444	1000	+	.	gene_id "MSTRG.27572"; transcript_id "MSTRG.27572.165"; exon_number "12";
chr11	StringTie	exon	1840528	1840656	1000	+	.	gene_id "MSTRG.27572"; transcript_id "MSTRG.27572.165"; exon_number "13";
chr11	StringTie	exon	1840819	1840908	1000	+	.	gene_id "MSTRG.27572"; transcript_id "MSTRG.27572.165"; exon_number "14";
chr11	StringTie	exon	1841031	1841207	1000	+	.	gene_id "MSTRG.27572"; transcript_id "MSTRG.27572.165"; exon_number "15";
chr11	StringTie	exon	1841456	1841678	1000	+	.	gene_id "MSTRG.27572"; transcript_id "MSTRG.27572.165"; exon_number "16";
chr11	StringTie	transcript	1834902	1841712	1000	+	.	gene_id "MSTRG.27572"; transcript_id "MSTRG.27572.166";
chr11	StringTie	exon	1834902	1835199	1000	+	.	gene_id "MSTRG.27572"; transcript_id "MSTRG.27572.166"; exon_number "1";
chr11	StringTie	exon	1835296	1835616	1000	+	.	gene_id "MSTRG.27572"; transcript_id "MSTRG.27572.166"; exon_number "2";
chr11	StringTie	exon	1835886	1836592	1000	+	.	gene_id "MSTRG.27572"; transcript_id "MSTRG.27572.166"; exon_number "3";
chr11	StringTie	exon	1836756	1836861	1000	+	.	gene_id "MSTRG.27572"; transcript_id "MSTRG.27572.166"; exon_number "4";
chr11	StringTie	exon	1836957	1837084	1000	+	.	gene_id "MSTRG.27572"; transcript_id "MSTRG.27572.166"; exon_number "5";
chr11	StringTie	exon	1837192	1839033	1000	+	.	gene_id "MSTRG.27572"; transcript_id "MSTRG.27572.166"; exon_number "6";
chr11	StringTie	exon	1839675	1840444	1000	+	.	gene_id "MSTRG.27572"; transcript_id "MSTRG.27572.166"; exon_number "7";
chr11	StringTie	exon	1840528	1840656	1000	+	.	gene_id "MSTRG.27572"; transcript_id "MSTRG.27572.166"; exon_number "8";
chr11	StringTie	exon	1840819	1840908	1000	+	.	gene_id "MSTRG.27572"; transcript_id "MSTRG.27572.166"; exon_number "9";
chr11	StringTie	exon	1841031	1841207	1000	+	.	gene_id "MSTRG.27572"; transcript_id "MSTRG.27572.166"; exon_number "10";
chr11	StringTie	exon	1841456	1841712	1000	+	.	gene_id "MSTRG.27572"; transcript_id "MSTRG.27572.166"; exon_number "11";
chr11	StringTie	transcript	1834918	1841753	1000	+	.	gene_id "MSTRG.27572"; transcript_id "MSTRG.27572.167";
chr11	StringTie	exon	1834918	1835199	1000	+	.	gene_id "MSTRG.27572"; transcript_id "MSTRG.27572.167"; exon_number "1";
chr11	StringTie	exon	1835296	1835459	1000	+	.	gene_id "MSTRG.27572"; transcript_id "MSTRG.27572.167"; exon_number "2";
chr11	StringTie	exon	1835886	1836135	1000	+	.	gene_id "MSTRG.27572"; transcript_id "MSTRG.27572.167"; exon_number "3";
chr11	StringTie	exon	1836161	1836592	1000	+	.	gene_id "MSTRG.27572"; transcript_id "MSTRG.27572.167"; exon_number "4";
chr11	StringTie	exon	1836756	1836861	1000	+	.	gene_id "MSTRG.27572"; transcript_id "MSTRG.27572.167"; exon_number "5";
chr11	StringTie	exon	1836957	1837084	1000	+	.	gene_id "MSTRG.27572"; transcript_id "MSTRG.27572.167"; exon_number "6";
chr11	StringTie	exon	1837192	1838593	1000	+	.	gene_id "MSTRG.27572"; transcript_id "MSTRG.27572.167"; exon_number "7";
chr11	StringTie	exon	1838701	1839033	1000	+	.	gene_id "MSTRG.27572"; transcript_id "MSTRG.27572.167"; exon_number "8";
chr11	StringTie	exon	1839675	1840444	1000	+	.	gene_id "MSTRG.27572"; transcript_id "MSTRG.27572.167"; exon_number "9";
chr11	StringTie	exon	1840528	1840656	1000	+	.	gene_id "MSTRG.27572"; transcript_id "MSTRG.27572.167"; exon_number "10";
chr11	StringTie	exon	1840819	1840908	1000	+	.	gene_id "MSTRG.27572"; transcript_id "MSTRG.27572.167"; exon_number "11";
chr11	StringTie	exon	1841031	1841207	1000	+	.	gene_id "MSTRG.27572"; transcript_id "MSTRG.27572.167"; exon_number "12";
chr11	StringTie	exon	1841456	1841753	1000	+	.	gene_id "MSTRG.27572"; transcript_id "MSTRG.27572.167"; exon_number "13";
chr11	StringTie	transcript	1834922	1841733	1000	+	.	gene_id "MSTRG.27572"; transcript_id "MSTRG.27572.168";
chr11	StringTie	exon	1834922	1835199	1000	+	.	gene_id "MSTRG.27572"; transcript_id "MSTRG.27572.168"; exon_number "1";
chr11	StringTie	exon	1835296	1835459	1000	+	.	gene_id "MSTRG.27572"; transcript_id "MSTRG.27572.168"; exon_number "2";
chr11	StringTie	exon	1835886	1836592	1000	+	.	gene_id "MSTRG.27572"; transcript_id "MSTRG.27572.168"; exon_number "3";
chr11	StringTie	exon	1836756	1836861	1000	+	.	gene_id "MSTRG.27572"; transcript_id "MSTRG.27572.168"; exon_number "4";
chr11	StringTie	exon	1836957	1837084	1000	+	.	gene_id "MSTRG.27572"; transcript_id "MSTRG.27572.168"; exon_number "5";
chr11	StringTie	exon	1837192	1838593	1000	+	.	gene_id "MSTRG.27572"; transcript_id "MSTRG.27572.168"; exon_number "6";
chr11	StringTie	exon	1838701	1839033	1000	+	.	gene_id "MSTRG.27572"; transcript_id "MSTRG.27572.168"; exon_number "7";
chr11	StringTie	exon	1839675	1840444	1000	+	.	gene_id "MSTRG.27572"; transcript_id "MSTRG.27572.168"; exon_number "8";
chr11	StringTie	exon	1840528	1840656	1000	+	.	gene_id "MSTRG.27572"; transcript_id "MSTRG.27572.168"; exon_number "9";
chr11	StringTie	exon	1840819	1840908	1000	+	.	gene_id "MSTRG.27572"; transcript_id "MSTRG.27572.168"; exon_number "10";
chr11	StringTie	exon	1841031	1841207	1000	+	.	gene_id "MSTRG.27572"; transcript_id "MSTRG.27572.168"; exon_number "11";
chr11	StringTie	exon	1841456	1841733	1000	+	.	gene_id "MSTRG.27572"; transcript_id "MSTRG.27572.168"; exon_number "12";
chr11	StringTie	transcript	1834923	1841714	1000	+	.	gene_id "MSTRG.27572"; transcript_id "MSTRG.27572.169";
chr11	StringTie	exon	1834923	1835199	1000	+	.	gene_id "MSTRG.27572"; transcript_id "MSTRG.27572.169"; exon_number "1";
chr11	StringTie	exon	1835296	1835459	1000	+	.	gene_id "MSTRG.27572"; transcript_id "MSTRG.27572.169"; exon_number "2";
chr11	StringTie	exon	1835886	1835984	1000	+	.	gene_id "MSTRG.27572"; transcript_id "MSTRG.27572.169"; exon_number "3";
chr11	StringTie	exon	1836126	1836592	1000	+	.	gene_id "MSTRG.27572"; transcript_id "MSTRG.27572.169"; exon_number "4";
chr11	StringTie	exon	1836756	1836861	1000	+	.	gene_id "MSTRG.27572"; transcript_id "MSTRG.27572.169"; exon_number "5";
chr11	StringTie	exon	1836957	1837084	1000	+	.	gene_id "MSTRG.27572"; transcript_id "MSTRG.27572.169"; exon_number "6";
chr11	StringTie	exon	1837192	1839033	1000	+	.	gene_id "MSTRG.27572"; transcript_id "MSTRG.27572.169"; exon_number "7";
chr11	StringTie	exon	1839675	1839704	1000	+	.	gene_id "MSTRG.27572"; transcript_id "MSTRG.27572.169"; exon_number "8";
chr11	StringTie	exon	1839849	1840444	1000	+	.	gene_id "MSTRG.27572"; transcript_id "MSTRG.27572.169"; exon_number "9";
chr11	StringTie	exon	1840528	1840656	1000	+	.	gene_id "MSTRG.27572"; transcript_id "MSTRG.27572.169"; exon_number "10";
chr11	StringTie	exon	1840819	1840908	1000	+	.	gene_id "MSTRG.27572"; transcript_id "MSTRG.27572.169"; exon_number "11";
chr11	StringTie	exon	1841031	1841207	1000	+	.	gene_id "MSTRG.27572"; transcript_id "MSTRG.27572.169"; exon_number "12";
chr11	StringTie	exon	1841456	1841714	1000	+	.	gene_id "MSTRG.27572"; transcript_id "MSTRG.27572.169"; exon_number "13";
chr11	StringTie	transcript	1827435	1841734	1000	+	.	gene_id "MSTRG.27572"; transcript_id "MSTRG.27572.17";
chr11	StringTie	exon	1827435	1827628	1000	+	.	gene_id "MSTRG.27572"; transcript_id "MSTRG.27572.17"; exon_number "1";
chr11	StringTie	exon	1828542	1828713	1000	+	.	gene_id "MSTRG.27572"; transcript_id "MSTRG.27572.17"; exon_number "2";
chr11	StringTie	exon	1834429	1834601	1000	+	.	gene_id "MSTRG.27572"; transcript_id "MSTRG.27572.17"; exon_number "3";
chr11	StringTie	exon	1835094	1835199	1000	+	.	gene_id "MSTRG.27572"; transcript_id "MSTRG.27572.17"; exon_number "4";
chr11	StringTie	exon	1835296	1835459	1000	+	.	gene_id "MSTRG.27572"; transcript_id "MSTRG.27572.17"; exon_number "5";
chr11	StringTie	exon	1835886	1836284	1000	+	.	gene_id "MSTRG.27572"; transcript_id "MSTRG.27572.17"; exon_number "6";
chr11	StringTie	exon	1836425	1836592	1000	+	.	gene_id "MSTRG.27572"; transcript_id "MSTRG.27572.17"; exon_number "7";
chr11	StringTie	exon	1836756	1836861	1000	+	.	gene_id "MSTRG.27572"; transcript_id "MSTRG.27572.17"; exon_number "8";
chr11	StringTie	exon	1836957	1837090	1000	+	.	gene_id "MSTRG.27572"; transcript_id "MSTRG.27572.17"; exon_number "9";
chr11	StringTie	exon	1837192	1838593	1000	+	.	gene_id "MSTRG.27572"; transcript_id "MSTRG.27572.17"; exon_number "10";
chr11	StringTie	exon	1838701	1839033	1000	+	.	gene_id "MSTRG.27572"; transcript_id "MSTRG.27572.17"; exon_number "11";
chr11	StringTie	exon	1839675	1839704	1000	+	.	gene_id "MSTRG.27572"; transcript_id "MSTRG.27572.17"; exon_number "12";
chr11	StringTie	exon	1839849	1839855	1000	+	.	gene_id "MSTRG.27572"; transcript_id "MSTRG.27572.17"; exon_number "13";
chr11	StringTie	exon	1840403	1840444	1000	+	.	gene_id "MSTRG.27572"; transcript_id "MSTRG.27572.17"; exon_number "14";
chr11	StringTie	exon	1840528	1840656	1000	+	.	gene_id "MSTRG.27572"; transcript_id "MSTRG.27572.17"; exon_number "15";
chr11	StringTie	exon	1840819	1840908	1000	+	.	gene_id "MSTRG.27572"; transcript_id "MSTRG.27572.17"; exon_number "16";
chr11	StringTie	exon	1841031	1841207	1000	+	.	gene_id "MSTRG.27572"; transcript_id "MSTRG.27572.17"; exon_number "17";
chr11	StringTie	exon	1841456	1841734	1000	+	.	gene_id "MSTRG.27572"; transcript_id "MSTRG.27572.17"; exon_number "18";
chr11	StringTie	transcript	1834929	1841679	1000	+	.	gene_id "MSTRG.27572"; transcript_id "MSTRG.27572.170";
chr11	StringTie	exon	1834929	1835199	1000	+	.	gene_id "MSTRG.27572"; transcript_id "MSTRG.27572.170"; exon_number "1";
chr11	StringTie	exon	1835296	1835459	1000	+	.	gene_id "MSTRG.27572"; transcript_id "MSTRG.27572.170"; exon_number "2";
chr11	StringTie	exon	1835886	1835984	1000	+	.	gene_id "MSTRG.27572"; transcript_id "MSTRG.27572.170"; exon_number "3";
chr11	StringTie	exon	1836126	1836284	1000	+	.	gene_id "MSTRG.27572"; transcript_id "MSTRG.27572.170"; exon_number "4";
chr11	StringTie	exon	1836425	1836576	1000	+	.	gene_id "MSTRG.27572"; transcript_id "MSTRG.27572.170"; exon_number "5";
chr11	StringTie	exon	1836808	1836861	1000	+	.	gene_id "MSTRG.27572"; transcript_id "MSTRG.27572.170"; exon_number "6";
chr11	StringTie	exon	1836957	1837090	1000	+	.	gene_id "MSTRG.27572"; transcript_id "MSTRG.27572.170"; exon_number "7";
chr11	StringTie	exon	1837192	1839033	1000	+	.	gene_id "MSTRG.27572"; transcript_id "MSTRG.27572.170"; exon_number "8";
chr11	StringTie	exon	1839675	1839704	1000	+	.	gene_id "MSTRG.27572"; transcript_id "MSTRG.27572.170"; exon_number "9";
chr11	StringTie	exon	1839849	1840444	1000	+	.	gene_id "MSTRG.27572"; transcript_id "MSTRG.27572.170"; exon_number "10";
chr11	StringTie	exon	1840528	1840656	1000	+	.	gene_id "MSTRG.27572"; transcript_id "MSTRG.27572.170"; exon_number "11";
chr11	StringTie	exon	1840819	1840908	1000	+	.	gene_id "MSTRG.27572"; transcript_id "MSTRG.27572.170"; exon_number "12";
chr11	StringTie	exon	1841031	1841207	1000	+	.	gene_id "MSTRG.27572"; transcript_id "MSTRG.27572.170"; exon_number "13";
chr11	StringTie	exon	1841456	1841679	1000	+	.	gene_id "MSTRG.27572"; transcript_id "MSTRG.27572.170"; exon_number "14";
chr11	StringTie	transcript	1834930	1841678	1000	+	.	gene_id "MSTRG.27572"; transcript_id "MSTRG.27572.171";
chr11	StringTie	exon	1834930	1835199	1000	+	.	gene_id "MSTRG.27572"; transcript_id "MSTRG.27572.171"; exon_number "1";
chr11	StringTie	exon	1835296	1835459	1000	+	.	gene_id "MSTRG.27572"; transcript_id "MSTRG.27572.171"; exon_number "2";
chr11	StringTie	exon	1835886	1836592	1000	+	.	gene_id "MSTRG.27572"; transcript_id "MSTRG.27572.171"; exon_number "3";
chr11	StringTie	exon	1836756	1836861	1000	+	.	gene_id "MSTRG.27572"; transcript_id "MSTRG.27572.171"; exon_number "4";
chr11	StringTie	exon	1836957	1837084	1000	+	.	gene_id "MSTRG.27572"; transcript_id "MSTRG.27572.171"; exon_number "5";
chr11	StringTie	exon	1837192	1838444	1000	+	.	gene_id "MSTRG.27572"; transcript_id "MSTRG.27572.171"; exon_number "6";
chr11	StringTie	exon	1838479	1839033	1000	+	.	gene_id "MSTRG.27572"; transcript_id "MSTRG.27572.171"; exon_number "7";
chr11	StringTie	exon	1839675	1840444	1000	+	.	gene_id "MSTRG.27572"; transcript_id "MSTRG.27572.171"; exon_number "8";
chr11	StringTie	exon	1840528	1840656	1000	+	.	gene_id "MSTRG.27572"; transcript_id "MSTRG.27572.171"; exon_number "9";
chr11	StringTie	exon	1840819	1840908	1000	+	.	gene_id "MSTRG.27572"; transcript_id "MSTRG.27572.171"; exon_number "10";
chr11	StringTie	exon	1841031	1841207	1000	+	.	gene_id "MSTRG.27572"; transcript_id "MSTRG.27572.171"; exon_number "11";
chr11	StringTie	exon	1841456	1841678	1000	+	.	gene_id "MSTRG.27572"; transcript_id "MSTRG.27572.171"; exon_number "12";
chr11	StringTie	transcript	1834938	1841713	1000	+	.	gene_id "MSTRG.27572"; transcript_id "MSTRG.27572.172";
chr11	StringTie	exon	1834938	1835199	1000	+	.	gene_id "MSTRG.27572"; transcript_id "MSTRG.27572.172"; exon_number "1";
chr11	StringTie	exon	1835296	1835459	1000	+	.	gene_id "MSTRG.27572"; transcript_id "MSTRG.27572.172"; exon_number "2";
chr11	StringTie	exon	1835886	1835984	1000	+	.	gene_id "MSTRG.27572"; transcript_id "MSTRG.27572.172"; exon_number "3";
chr11	StringTie	exon	1836126	1836597	1000	+	.	gene_id "MSTRG.27572"; transcript_id "MSTRG.27572.172"; exon_number "4";
chr11	StringTie	exon	1836762	1836861	1000	+	.	gene_id "MSTRG.27572"; transcript_id "MSTRG.27572.172"; exon_number "5";
chr11	StringTie	exon	1836957	1837090	1000	+	.	gene_id "MSTRG.27572"; transcript_id "MSTRG.27572.172"; exon_number "6";
chr11	StringTie	exon	1837192	1839033	1000	+	.	gene_id "MSTRG.27572"; transcript_id "MSTRG.27572.172"; exon_number "7";
chr11	StringTie	exon	1839675	1839704	1000	+	.	gene_id "MSTRG.27572"; transcript_id "MSTRG.27572.172"; exon_number "8";
chr11	StringTie	exon	1839849	1840444	1000	+	.	gene_id "MSTRG.27572"; transcript_id "MSTRG.27572.172"; exon_number "9";
chr11	StringTie	exon	1840528	1840656	1000	+	.	gene_id "MSTRG.27572"; transcript_id "MSTRG.27572.172"; exon_number "10";
chr11	StringTie	exon	1840819	1840908	1000	+	.	gene_id "MSTRG.27572"; transcript_id "MSTRG.27572.172"; exon_number "11";
chr11	StringTie	exon	1841031	1841207	1000	+	.	gene_id "MSTRG.27572"; transcript_id "MSTRG.27572.172"; exon_number "12";
chr11	StringTie	exon	1841456	1841713	1000	+	.	gene_id "MSTRG.27572"; transcript_id "MSTRG.27572.172"; exon_number "13";
chr11	StringTie	transcript	1835560	1837521	1000	+	.	gene_id "MSTRG.27572"; transcript_id "MSTRG.27572.174";
chr11	StringTie	exon	1835560	1835616	1000	+	.	gene_id "MSTRG.27572"; transcript_id "MSTRG.27572.174"; exon_number "1";
chr11	StringTie	exon	1835886	1836284	1000	+	.	gene_id "MSTRG.27572"; transcript_id "MSTRG.27572.174"; exon_number "2";
chr11	StringTie	exon	1836425	1836592	1000	+	.	gene_id "MSTRG.27572"; transcript_id "MSTRG.27572.174"; exon_number "3";
chr11	StringTie	exon	1836756	1836861	1000	+	.	gene_id "MSTRG.27572"; transcript_id "MSTRG.27572.174"; exon_number "4";
chr11	StringTie	exon	1837192	1837521	1000	+	.	gene_id "MSTRG.27572"; transcript_id "MSTRG.27572.174"; exon_number "5";
chr11	StringTie	transcript	1835875	1837521	1000	+	.	gene_id "MSTRG.27572"; transcript_id "MSTRG.27572.176";
chr11	StringTie	exon	1835875	1835984	1000	+	.	gene_id "MSTRG.27572"; transcript_id "MSTRG.27572.176"; exon_number "1";
chr11	StringTie	exon	1836210	1836592	1000	+	.	gene_id "MSTRG.27572"; transcript_id "MSTRG.27572.176"; exon_number "2";
chr11	StringTie	exon	1836756	1836861	1000	+	.	gene_id "MSTRG.27572"; transcript_id "MSTRG.27572.176"; exon_number "3";
chr11	StringTie	exon	1836957	1837090	1000	+	.	gene_id "MSTRG.27572"; transcript_id "MSTRG.27572.176"; exon_number "4";
chr11	StringTie	exon	1837192	1837521	1000	+	.	gene_id "MSTRG.27572"; transcript_id "MSTRG.27572.176"; exon_number "5";
chr11	StringTie	transcript	1838041	1841680	1000	+	.	gene_id "MSTRG.27572"; transcript_id "MSTRG.27572.178";
chr11	StringTie	exon	1838041	1838593	1000	+	.	gene_id "MSTRG.27572"; transcript_id "MSTRG.27572.178"; exon_number "1";
chr11	StringTie	exon	1838701	1839033	1000	+	.	gene_id "MSTRG.27572"; transcript_id "MSTRG.27572.178"; exon_number "2";
chr11	StringTie	exon	1839675	1839704	1000	+	.	gene_id "MSTRG.27572"; transcript_id "MSTRG.27572.178"; exon_number "3";
chr11	StringTie	exon	1840403	1840444	1000	+	.	gene_id "MSTRG.27572"; transcript_id "MSTRG.27572.178"; exon_number "4";
chr11	StringTie	exon	1840503	1840656	1000	+	.	gene_id "MSTRG.27572"; transcript_id "MSTRG.27572.178"; exon_number "5";
chr11	StringTie	exon	1840819	1840908	1000	+	.	gene_id "MSTRG.27572"; transcript_id "MSTRG.27572.178"; exon_number "6";
chr11	StringTie	exon	1841031	1841207	1000	+	.	gene_id "MSTRG.27572"; transcript_id "MSTRG.27572.178"; exon_number "7";
chr11	StringTie	exon	1841456	1841680	1000	+	.	gene_id "MSTRG.27572"; transcript_id "MSTRG.27572.178"; exon_number "8";
chr11	StringTie	transcript	1838432	1841678	1000	+	.	gene_id "MSTRG.27572"; transcript_id "MSTRG.27572.179";
chr11	StringTie	exon	1838432	1838858	1000	+	.	gene_id "MSTRG.27572"; transcript_id "MSTRG.27572.179"; exon_number "1";
chr11	StringTie	exon	1839345	1839527	1000	+	.	gene_id "MSTRG.27572"; transcript_id "MSTRG.27572.179"; exon_number "2";
chr11	StringTie	exon	1839675	1839704	1000	+	.	gene_id "MSTRG.27572"; transcript_id "MSTRG.27572.179"; exon_number "3";
chr11	StringTie	exon	1839849	1839855	1000	+	.	gene_id "MSTRG.27572"; transcript_id "MSTRG.27572.179"; exon_number "4";
chr11	StringTie	exon	1840403	1840444	1000	+	.	gene_id "MSTRG.27572"; transcript_id "MSTRG.27572.179"; exon_number "5";
chr11	StringTie	exon	1840528	1840656	1000	+	.	gene_id "MSTRG.27572"; transcript_id "MSTRG.27572.179"; exon_number "6";
chr11	StringTie	exon	1840819	1840908	1000	+	.	gene_id "MSTRG.27572"; transcript_id "MSTRG.27572.179"; exon_number "7";
chr11	StringTie	exon	1841031	1841207	1000	+	.	gene_id "MSTRG.27572"; transcript_id "MSTRG.27572.179"; exon_number "8";
chr11	StringTie	exon	1841456	1841678	1000	+	.	gene_id "MSTRG.27572"; transcript_id "MSTRG.27572.179"; exon_number "9";
chr11	StringTie	transcript	1827435	1841678	1000	+	.	gene_id "MSTRG.27572"; transcript_id "MSTRG.27572.18";
chr11	StringTie	exon	1827435	1827628	1000	+	.	gene_id "MSTRG.27572"; transcript_id "MSTRG.27572.18"; exon_number "1";
chr11	StringTie	exon	1828542	1828713	1000	+	.	gene_id "MSTRG.27572"; transcript_id "MSTRG.27572.18"; exon_number "2";
chr11	StringTie	exon	1828829	1834617	1000	+	.	gene_id "MSTRG.27572"; transcript_id "MSTRG.27572.18"; exon_number "3";
chr11	StringTie	exon	1835097	1835199	1000	+	.	gene_id "MSTRG.27572"; transcript_id "MSTRG.27572.18"; exon_number "4";
chr11	StringTie	exon	1835296	1835459	1000	+	.	gene_id "MSTRG.27572"; transcript_id "MSTRG.27572.18"; exon_number "5";
chr11	StringTie	exon	1835886	1836284	1000	+	.	gene_id "MSTRG.27572"; transcript_id "MSTRG.27572.18"; exon_number "6";
chr11	StringTie	exon	1836425	1836592	1000	+	.	gene_id "MSTRG.27572"; transcript_id "MSTRG.27572.18"; exon_number "7";
chr11	StringTie	exon	1836756	1836861	1000	+	.	gene_id "MSTRG.27572"; transcript_id "MSTRG.27572.18"; exon_number "8";
chr11	StringTie	exon	1836957	1837090	1000	+	.	gene_id "MSTRG.27572"; transcript_id "MSTRG.27572.18"; exon_number "9";
chr11	StringTie	exon	1837192	1839033	1000	+	.	gene_id "MSTRG.27572"; transcript_id "MSTRG.27572.18"; exon_number "10";
chr11	StringTie	exon	1839675	1840444	1000	+	.	gene_id "MSTRG.27572"; transcript_id "MSTRG.27572.18"; exon_number "11";
chr11	StringTie	exon	1840528	1840656	1000	+	.	gene_id "MSTRG.27572"; transcript_id "MSTRG.27572.18"; exon_number "12";
chr11	StringTie	exon	1840819	1840908	1000	+	.	gene_id "MSTRG.27572"; transcript_id "MSTRG.27572.18"; exon_number "13";
chr11	StringTie	exon	1841031	1841207	1000	+	.	gene_id "MSTRG.27572"; transcript_id "MSTRG.27572.18"; exon_number "14";
chr11	StringTie	exon	1841456	1841678	1000	+	.	gene_id "MSTRG.27572"; transcript_id "MSTRG.27572.18"; exon_number "15";
chr11	StringTie	transcript	1838918	1841678	1000	+	.	gene_id "MSTRG.27572"; transcript_id "MSTRG.27572.180";
chr11	StringTie	exon	1838918	1839033	1000	+	.	gene_id "MSTRG.27572"; transcript_id "MSTRG.27572.180"; exon_number "1";
chr11	StringTie	exon	1839675	1839704	1000	+	.	gene_id "MSTRG.27572"; transcript_id "MSTRG.27572.180"; exon_number "2";
chr11	StringTie	exon	1840403	1840444	1000	+	.	gene_id "MSTRG.27572"; transcript_id "MSTRG.27572.180"; exon_number "3";
chr11	StringTie	exon	1840528	1840908	1000	+	.	gene_id "MSTRG.27572"; transcript_id "MSTRG.27572.180"; exon_number "4";
chr11	StringTie	exon	1841031	1841207	1000	+	.	gene_id "MSTRG.27572"; transcript_id "MSTRG.27572.180"; exon_number "5";
chr11	StringTie	exon	1841456	1841678	1000	+	.	gene_id "MSTRG.27572"; transcript_id "MSTRG.27572.180"; exon_number "6";
chr11	StringTie	transcript	1841009	1841678	1000	+	.	gene_id "MSTRG.27572"; transcript_id "MSTRG.27572.187";
chr11	StringTie	exon	1841009	1841207	1000	+	.	gene_id "MSTRG.27572"; transcript_id "MSTRG.27572.187"; exon_number "1";
chr11	StringTie	exon	1841403	1841678	1000	+	.	gene_id "MSTRG.27572"; transcript_id "MSTRG.27572.187"; exon_number "2";
chr11	StringTie	transcript	1841271	1841678	1000	+	.	gene_id "MSTRG.27572"; transcript_id "MSTRG.27572.188";
chr11	StringTie	exon	1841271	1841371	1000	+	.	gene_id "MSTRG.27572"; transcript_id "MSTRG.27572.188"; exon_number "1";
chr11	StringTie	exon	1841456	1841678	1000	+	.	gene_id "MSTRG.27572"; transcript_id "MSTRG.27572.188"; exon_number "2";
chr11	StringTie	transcript	1842846	1849128	1000	+	.	gene_id "MSTRG.27572"; transcript_id "MSTRG.27572.189";
chr11	StringTie	exon	1842846	1843550	1000	+	.	gene_id "MSTRG.27572"; transcript_id "MSTRG.27572.189"; exon_number "1";
chr11	StringTie	exon	1844733	1844830	1000	+	.	gene_id "MSTRG.27572"; transcript_id "MSTRG.27572.189"; exon_number "2";
chr11	StringTie	exon	1846564	1849128	1000	+	.	gene_id "MSTRG.27572"; transcript_id "MSTRG.27572.189"; exon_number "3";
chr11	StringTie	transcript	1827435	1841765	1000	+	.	gene_id "MSTRG.27572"; transcript_id "MSTRG.27572.19";
chr11	StringTie	exon	1827435	1827628	1000	+	.	gene_id "MSTRG.27572"; transcript_id "MSTRG.27572.19"; exon_number "1";
chr11	StringTie	exon	1828542	1828713	1000	+	.	gene_id "MSTRG.27572"; transcript_id "MSTRG.27572.19"; exon_number "2";
chr11	StringTie	exon	1831437	1831896	1000	+	.	gene_id "MSTRG.27572"; transcript_id "MSTRG.27572.19"; exon_number "3";
chr11	StringTie	exon	1834429	1834617	1000	+	.	gene_id "MSTRG.27572"; transcript_id "MSTRG.27572.19"; exon_number "4";
chr11	StringTie	exon	1835097	1835199	1000	+	.	gene_id "MSTRG.27572"; transcript_id "MSTRG.27572.19"; exon_number "5";
chr11	StringTie	exon	1835296	1835459	1000	+	.	gene_id "MSTRG.27572"; transcript_id "MSTRG.27572.19"; exon_number "6";
chr11	StringTie	exon	1835886	1836284	1000	+	.	gene_id "MSTRG.27572"; transcript_id "MSTRG.27572.19"; exon_number "7";
chr11	StringTie	exon	1836425	1836592	1000	+	.	gene_id "MSTRG.27572"; transcript_id "MSTRG.27572.19"; exon_number "8";
chr11	StringTie	exon	1836756	1836861	1000	+	.	gene_id "MSTRG.27572"; transcript_id "MSTRG.27572.19"; exon_number "9";
chr11	StringTie	exon	1836957	1837090	1000	+	.	gene_id "MSTRG.27572"; transcript_id "MSTRG.27572.19"; exon_number "10";
chr11	StringTie	exon	1837192	1839033	1000	+	.	gene_id "MSTRG.27572"; transcript_id "MSTRG.27572.19"; exon_number "11";
chr11	StringTie	exon	1839675	1839704	1000	+	.	gene_id "MSTRG.27572"; transcript_id "MSTRG.27572.19"; exon_number "12";
chr11	StringTie	exon	1839849	1840444	1000	+	.	gene_id "MSTRG.27572"; transcript_id "MSTRG.27572.19"; exon_number "13";
chr11	StringTie	exon	1840528	1840656	1000	+	.	gene_id "MSTRG.27572"; transcript_id "MSTRG.27572.19"; exon_number "14";
chr11	StringTie	exon	1840819	1840908	1000	+	.	gene_id "MSTRG.27572"; transcript_id "MSTRG.27572.19"; exon_number "15";
chr11	StringTie	exon	1841031	1841207	1000	+	.	gene_id "MSTRG.27572"; transcript_id "MSTRG.27572.19"; exon_number "16";
chr11	StringTie	exon	1841456	1841765	1000	+	.	gene_id "MSTRG.27572"; transcript_id "MSTRG.27572.19"; exon_number "17";
chr11	StringTie	transcript	1842846	1892369	1000	+	.	gene_id "MSTRG.27572"; transcript_id "MSTRG.27572.190";
chr11	StringTie	exon	1842846	1844051	1000	+	.	gene_id "MSTRG.27572"; transcript_id "MSTRG.27572.190"; exon_number "1";
chr11	StringTie	exon	1844733	1844830	1000	+	.	gene_id "MSTRG.27572"; transcript_id "MSTRG.27572.190"; exon_number "2";
chr11	StringTie	exon	1846564	1849356	1000	+	.	gene_id "MSTRG.27572"; transcript_id "MSTRG.27572.190"; exon_number "3";
chr11	StringTie	exon	1852959	1853197	1000	+	.	gene_id "MSTRG.27572"; transcript_id "MSTRG.27572.190"; exon_number "4";
chr11	StringTie	exon	1876496	1876645	1000	+	.	gene_id "MSTRG.27572"; transcript_id "MSTRG.27572.190"; exon_number "5";
chr11	StringTie	exon	1880087	1880224	1000	+	.	gene_id "MSTRG.27572"; transcript_id "MSTRG.27572.190"; exon_number "6";
chr11	StringTie	exon	1881432	1881596	1000	+	.	gene_id "MSTRG.27572"; transcript_id "MSTRG.27572.190"; exon_number "7";
chr11	StringTie	exon	1883419	1883560	1000	+	.	gene_id "MSTRG.27572"; transcript_id "MSTRG.27572.190"; exon_number "8";
chr11	StringTie	exon	1883932	1884024	1000	+	.	gene_id "MSTRG.27572"; transcript_id "MSTRG.27572.190"; exon_number "9";
chr11	StringTie	exon	1884280	1884323	1000	+	.	gene_id "MSTRG.27572"; transcript_id "MSTRG.27572.190"; exon_number "10";
chr11	StringTie	exon	1884500	1884581	1000	+	.	gene_id "MSTRG.27572"; transcript_id "MSTRG.27572.190"; exon_number "11";
chr11	StringTie	exon	1886732	1886866	1000	+	.	gene_id "MSTRG.27572"; transcript_id "MSTRG.27572.190"; exon_number "12";
chr11	StringTie	exon	1887237	1887314	1000	+	.	gene_id "MSTRG.27572"; transcript_id "MSTRG.27572.190"; exon_number "13";
chr11	StringTie	exon	1887474	1887576	1000	+	.	gene_id "MSTRG.27572"; transcript_id "MSTRG.27572.190"; exon_number "14";
chr11	StringTie	exon	1891773	1892369	1000	+	.	gene_id "MSTRG.27572"; transcript_id "MSTRG.27572.190"; exon_number "15";
chr11	StringTie	transcript	1842851	1849128	1000	+	.	gene_id "MSTRG.27572"; transcript_id "MSTRG.27572.191";
chr11	StringTie	exon	1842851	1843610	1000	+	.	gene_id "MSTRG.27572"; transcript_id "MSTRG.27572.191"; exon_number "1";
chr11	StringTie	exon	1844733	1844830	1000	+	.	gene_id "MSTRG.27572"; transcript_id "MSTRG.27572.191"; exon_number "2";
chr11	StringTie	exon	1846564	1849128	1000	+	.	gene_id "MSTRG.27572"; transcript_id "MSTRG.27572.191"; exon_number "3";
chr11	StringTie	transcript	1842851	1848405	1000	+	.	gene_id "MSTRG.27572"; transcript_id "MSTRG.27572.192";
chr11	StringTie	exon	1842851	1844373	1000	+	.	gene_id "MSTRG.27572"; transcript_id "MSTRG.27572.192"; exon_number "1";
chr11	StringTie	exon	1844733	1844830	1000	+	.	gene_id "MSTRG.27572"; transcript_id "MSTRG.27572.192"; exon_number "2";
chr11	StringTie	exon	1846564	1848405	1000	+	.	gene_id "MSTRG.27572"; transcript_id "MSTRG.27572.192"; exon_number "3";
chr11	StringTie	transcript	1843394	1892263	1000	+	.	gene_id "MSTRG.27572"; transcript_id "MSTRG.27572.193";
chr11	StringTie	exon	1843394	1846501	1000	+	.	gene_id "MSTRG.27572"; transcript_id "MSTRG.27572.193"; exon_number "1";
chr11	StringTie	exon	1846586	1849356	1000	+	.	gene_id "MSTRG.27572"; transcript_id "MSTRG.27572.193"; exon_number "2";
chr11	StringTie	exon	1852953	1853197	1000	+	.	gene_id "MSTRG.27572"; transcript_id "MSTRG.27572.193"; exon_number "3";
chr11	StringTie	exon	1880087	1880224	1000	+	.	gene_id "MSTRG.27572"; transcript_id "MSTRG.27572.193"; exon_number "4";
chr11	StringTie	exon	1881432	1881596	1000	+	.	gene_id "MSTRG.27572"; transcript_id "MSTRG.27572.193"; exon_number "5";
chr11	StringTie	exon	1883419	1883560	1000	+	.	gene_id "MSTRG.27572"; transcript_id "MSTRG.27572.193"; exon_number "6";
chr11	StringTie	exon	1883932	1884024	1000	+	.	gene_id "MSTRG.27572"; transcript_id "MSTRG.27572.193"; exon_number "7";
chr11	StringTie	exon	1884280	1884323	1000	+	.	gene_id "MSTRG.27572"; transcript_id "MSTRG.27572.193"; exon_number "8";
chr11	StringTie	exon	1884500	1884581	1000	+	.	gene_id "MSTRG.27572"; transcript_id "MSTRG.27572.193"; exon_number "9";
chr11	StringTie	exon	1886732	1886866	1000	+	.	gene_id "MSTRG.27572"; transcript_id "MSTRG.27572.193"; exon_number "10";
chr11	StringTie	exon	1887237	1887314	1000	+	.	gene_id "MSTRG.27572"; transcript_id "MSTRG.27572.193"; exon_number "11";
chr11	StringTie	exon	1887474	1887576	1000	+	.	gene_id "MSTRG.27572"; transcript_id "MSTRG.27572.193"; exon_number "12";
chr11	StringTie	exon	1891773	1892263	1000	+	.	gene_id "MSTRG.27572"; transcript_id "MSTRG.27572.193"; exon_number "13";
chr11	StringTie	transcript	1843420	1848234	1000	+	.	gene_id "MSTRG.27572"; transcript_id "MSTRG.27572.194";
chr11	StringTie	exon	1843420	1843550	1000	+	.	gene_id "MSTRG.27572"; transcript_id "MSTRG.27572.194"; exon_number "1";
chr11	StringTie	exon	1844733	1844830	1000	+	.	gene_id "MSTRG.27572"; transcript_id "MSTRG.27572.194"; exon_number "2";
chr11	StringTie	exon	1845982	1848234	1000	+	.	gene_id "MSTRG.27572"; transcript_id "MSTRG.27572.194"; exon_number "3";
chr11	StringTie	transcript	1843432	1866679	1000	+	.	gene_id "MSTRG.27572"; transcript_id "MSTRG.27572.195";
chr11	StringTie	exon	1843432	1844373	1000	+	.	gene_id "MSTRG.27572"; transcript_id "MSTRG.27572.195"; exon_number "1";
chr11	StringTie	exon	1844733	1844830	1000	+	.	gene_id "MSTRG.27572"; transcript_id "MSTRG.27572.195"; exon_number "2";
chr11	StringTie	exon	1845982	1846501	1000	+	.	gene_id "MSTRG.27572"; transcript_id "MSTRG.27572.195"; exon_number "3";
chr11	StringTie	exon	1846586	1849356	1000	+	.	gene_id "MSTRG.27572"; transcript_id "MSTRG.27572.195"; exon_number "4";
chr11	StringTie	exon	1852953	1853197	1000	+	.	gene_id "MSTRG.27572"; transcript_id "MSTRG.27572.195"; exon_number "5";
chr11	StringTie	exon	1866465	1866679	1000	+	.	gene_id "MSTRG.27572"; transcript_id "MSTRG.27572.195"; exon_number "6";
chr11	StringTie	transcript	1843433	1848216	1000	+	.	gene_id "MSTRG.27572"; transcript_id "MSTRG.27572.196";
chr11	StringTie	exon	1843433	1843550	1000	+	.	gene_id "MSTRG.27572"; transcript_id "MSTRG.27572.196"; exon_number "1";
chr11	StringTie	exon	1844736	1844830	1000	+	.	gene_id "MSTRG.27572"; transcript_id "MSTRG.27572.196"; exon_number "2";
chr11	StringTie	exon	1845982	1848216	1000	+	.	gene_id "MSTRG.27572"; transcript_id "MSTRG.27572.196"; exon_number "3";
chr11	StringTie	transcript	1843453	1848245	1000	+	.	gene_id "MSTRG.27572"; transcript_id "MSTRG.27572.197";
chr11	StringTie	exon	1843453	1843550	1000	+	.	gene_id "MSTRG.27572"; transcript_id "MSTRG.27572.197"; exon_number "1";
chr11	StringTie	exon	1844736	1844830	1000	+	.	gene_id "MSTRG.27572"; transcript_id "MSTRG.27572.197"; exon_number "2";
chr11	StringTie	exon	1846564	1848245	1000	+	.	gene_id "MSTRG.27572"; transcript_id "MSTRG.27572.197"; exon_number "3";
chr11	StringTie	transcript	1843870	1848250	1000	+	.	gene_id "MSTRG.27572"; transcript_id "MSTRG.27572.198";
chr11	StringTie	exon	1843870	1844051	1000	+	.	gene_id "MSTRG.27572"; transcript_id "MSTRG.27572.198"; exon_number "1";
chr11	StringTie	exon	1844736	1844830	1000	+	.	gene_id "MSTRG.27572"; transcript_id "MSTRG.27572.198"; exon_number "2";
chr11	StringTie	exon	1846564	1848250	1000	+	.	gene_id "MSTRG.27572"; transcript_id "MSTRG.27572.198"; exon_number "3";
chr11	StringTie	transcript	1843878	1848151	1000	+	.	gene_id "MSTRG.27572"; transcript_id "MSTRG.27572.199";
chr11	StringTie	exon	1843878	1843906	1000	+	.	gene_id "MSTRG.27572"; transcript_id "MSTRG.27572.199"; exon_number "1";
chr11	StringTie	exon	1844733	1844830	1000	+	.	gene_id "MSTRG.27572"; transcript_id "MSTRG.27572.199"; exon_number "2";
chr11	StringTie	exon	1846564	1848151	1000	+	.	gene_id "MSTRG.27572"; transcript_id "MSTRG.27572.199"; exon_number "3";
chr11	StringTie	transcript	1824134	1841756	1000	+	.	gene_id "MSTRG.27572"; transcript_id "MSTRG.27572.2";
chr11	StringTie	exon	1824134	1824346	1000	+	.	gene_id "MSTRG.27572"; transcript_id "MSTRG.27572.2"; exon_number "1";
chr11	StringTie	exon	1828542	1828713	1000	+	.	gene_id "MSTRG.27572"; transcript_id "MSTRG.27572.2"; exon_number "2";
chr11	StringTie	exon	1835094	1835199	1000	+	.	gene_id "MSTRG.27572"; transcript_id "MSTRG.27572.2"; exon_number "3";
chr11	StringTie	exon	1835296	1835459	1000	+	.	gene_id "MSTRG.27572"; transcript_id "MSTRG.27572.2"; exon_number "4";
chr11	StringTie	exon	1835886	1836284	1000	+	.	gene_id "MSTRG.27572"; transcript_id "MSTRG.27572.2"; exon_number "5";
chr11	StringTie	exon	1836425	1836592	1000	+	.	gene_id "MSTRG.27572"; transcript_id "MSTRG.27572.2"; exon_number "6";
chr11	StringTie	exon	1836756	1836861	1000	+	.	gene_id "MSTRG.27572"; transcript_id "MSTRG.27572.2"; exon_number "7";
chr11	StringTie	exon	1836957	1837090	1000	+	.	gene_id "MSTRG.27572"; transcript_id "MSTRG.27572.2"; exon_number "8";
chr11	StringTie	exon	1837192	1839033	1000	+	.	gene_id "MSTRG.27572"; transcript_id "MSTRG.27572.2"; exon_number "9";
chr11	StringTie	exon	1839675	1839704	1000	+	.	gene_id "MSTRG.27572"; transcript_id "MSTRG.27572.2"; exon_number "10";
chr11	StringTie	exon	1839849	1839855	1000	+	.	gene_id "MSTRG.27572"; transcript_id "MSTRG.27572.2"; exon_number "11";
chr11	StringTie	exon	1840403	1840444	1000	+	.	gene_id "MSTRG.27572"; transcript_id "MSTRG.27572.2"; exon_number "12";
chr11	StringTie	exon	1840528	1840656	1000	+	.	gene_id "MSTRG.27572"; transcript_id "MSTRG.27572.2"; exon_number "13";
chr11	StringTie	exon	1840819	1840908	1000	+	.	gene_id "MSTRG.27572"; transcript_id "MSTRG.27572.2"; exon_number "14";
chr11	StringTie	exon	1841031	1841207	1000	+	.	gene_id "MSTRG.27572"; transcript_id "MSTRG.27572.2"; exon_number "15";
chr11	StringTie	exon	1841456	1841756	1000	+	.	gene_id "MSTRG.27572"; transcript_id "MSTRG.27572.2"; exon_number "16";
chr11	StringTie	transcript	1827443	1841734	1000	+	.	gene_id "MSTRG.27572"; transcript_id "MSTRG.27572.20";
chr11	StringTie	exon	1827443	1827628	1000	+	.	gene_id "MSTRG.27572"; transcript_id "MSTRG.27572.20"; exon_number "1";
chr11	StringTie	exon	1828542	1828713	1000	+	.	gene_id "MSTRG.27572"; transcript_id "MSTRG.27572.20"; exon_number "2";
chr11	StringTie	exon	1835094	1835199	1000	+	.	gene_id "MSTRG.27572"; transcript_id "MSTRG.27572.20"; exon_number "3";
chr11	StringTie	exon	1835296	1835459	1000	+	.	gene_id "MSTRG.27572"; transcript_id "MSTRG.27572.20"; exon_number "4";
chr11	StringTie	exon	1835886	1836284	1000	+	.	gene_id "MSTRG.27572"; transcript_id "MSTRG.27572.20"; exon_number "5";
chr11	StringTie	exon	1836425	1836592	1000	+	.	gene_id "MSTRG.27572"; transcript_id "MSTRG.27572.20"; exon_number "6";
chr11	StringTie	exon	1836756	1836861	1000	+	.	gene_id "MSTRG.27572"; transcript_id "MSTRG.27572.20"; exon_number "7";
chr11	StringTie	exon	1836957	1837090	1000	+	.	gene_id "MSTRG.27572"; transcript_id "MSTRG.27572.20"; exon_number "8";
chr11	StringTie	exon	1837192	1839033	1000	+	.	gene_id "MSTRG.27572"; transcript_id "MSTRG.27572.20"; exon_number "9";
chr11	StringTie	exon	1839675	1840444	1000	+	.	gene_id "MSTRG.27572"; transcript_id "MSTRG.27572.20"; exon_number "10";
chr11	StringTie	exon	1840547	1840656	1000	+	.	gene_id "MSTRG.27572"; transcript_id "MSTRG.27572.20"; exon_number "11";
chr11	StringTie	exon	1840819	1840908	1000	+	.	gene_id "MSTRG.27572"; transcript_id "MSTRG.27572.20"; exon_number "12";
chr11	StringTie	exon	1841031	1841207	1000	+	.	gene_id "MSTRG.27572"; transcript_id "MSTRG.27572.20"; exon_number "13";
chr11	StringTie	exon	1841456	1841734	1000	+	.	gene_id "MSTRG.27572"; transcript_id "MSTRG.27572.20"; exon_number "14";
chr11	StringTie	transcript	1849334	1866804	1000	+	.	gene_id "MSTRG.27572"; transcript_id "MSTRG.27572.200";
chr11	StringTie	exon	1849334	1849356	1000	+	.	gene_id "MSTRG.27572"; transcript_id "MSTRG.27572.200"; exon_number "1";
chr11	StringTie	exon	1852959	1853197	1000	+	.	gene_id "MSTRG.27572"; transcript_id "MSTRG.27572.200"; exon_number "2";
chr11	StringTie	exon	1866683	1866804	1000	+	.	gene_id "MSTRG.27572"; transcript_id "MSTRG.27572.200"; exon_number "3";
chr11	StringTie	transcript	1849800	1892393	1000	+	.	gene_id "MSTRG.27572"; transcript_id "MSTRG.27572.201";
chr11	StringTie	exon	1849800	1850006	1000	+	.	gene_id "MSTRG.27572"; transcript_id "MSTRG.27572.201"; exon_number "1";
chr11	StringTie	exon	1852953	1853197	1000	+	.	gene_id "MSTRG.27572"; transcript_id "MSTRG.27572.201"; exon_number "2";
chr11	StringTie	exon	1869666	1869729	1000	+	.	gene_id "MSTRG.27572"; transcript_id "MSTRG.27572.201"; exon_number "3";
chr11	StringTie	exon	1880087	1880224	1000	+	.	gene_id "MSTRG.27572"; transcript_id "MSTRG.27572.201"; exon_number "4";
chr11	StringTie	exon	1881432	1881596	1000	+	.	gene_id "MSTRG.27572"; transcript_id "MSTRG.27572.201"; exon_number "5";
chr11	StringTie	exon	1883419	1883560	1000	+	.	gene_id "MSTRG.27572"; transcript_id "MSTRG.27572.201"; exon_number "6";
chr11	StringTie	exon	1883932	1884024	1000	+	.	gene_id "MSTRG.27572"; transcript_id "MSTRG.27572.201"; exon_number "7";
chr11	StringTie	exon	1884280	1884323	1000	+	.	gene_id "MSTRG.27572"; transcript_id "MSTRG.27572.201"; exon_number "8";
chr11	StringTie	exon	1884500	1884581	1000	+	.	gene_id "MSTRG.27572"; transcript_id "MSTRG.27572.201"; exon_number "9";
chr11	StringTie	exon	1886732	1886866	1000	+	.	gene_id "MSTRG.27572"; transcript_id "MSTRG.27572.201"; exon_number "10";
chr11	StringTie	exon	1887237	1887314	1000	+	.	gene_id "MSTRG.27572"; transcript_id "MSTRG.27572.201"; exon_number "11";
chr11	StringTie	exon	1887474	1887576	1000	+	.	gene_id "MSTRG.27572"; transcript_id "MSTRG.27572.201"; exon_number "12";
chr11	StringTie	exon	1891773	1892393	1000	+	.	gene_id "MSTRG.27572"; transcript_id "MSTRG.27572.201"; exon_number "13";
chr11	StringTie	transcript	1849824	1860378	1000	+	.	gene_id "MSTRG.27572"; transcript_id "MSTRG.27572.202";
chr11	StringTie	exon	1849824	1850006	1000	+	.	gene_id "MSTRG.27572"; transcript_id "MSTRG.27572.202"; exon_number "1";
chr11	StringTie	exon	1852953	1853197	1000	+	.	gene_id "MSTRG.27572"; transcript_id "MSTRG.27572.202"; exon_number "2";
chr11	StringTie	exon	1859879	1860378	1000	+	.	gene_id "MSTRG.27572"; transcript_id "MSTRG.27572.202"; exon_number "3";
chr11	StringTie	transcript	1850813	1859909	1000	+	.	gene_id "MSTRG.27572"; transcript_id "MSTRG.27572.203";
chr11	StringTie	exon	1850813	1851708	1000	+	.	gene_id "MSTRG.27572"; transcript_id "MSTRG.27572.203"; exon_number "1";
chr11	StringTie	exon	1852953	1853197	1000	+	.	gene_id "MSTRG.27572"; transcript_id "MSTRG.27572.203"; exon_number "2";
chr11	StringTie	exon	1859879	1859909	1000	+	.	gene_id "MSTRG.27572"; transcript_id "MSTRG.27572.203"; exon_number "3";
chr11	StringTie	transcript	1850857	1892450	1000	+	.	gene_id "MSTRG.27572"; transcript_id "MSTRG.27572.204";
chr11	StringTie	exon	1850857	1851708	1000	+	.	gene_id "MSTRG.27572"; transcript_id "MSTRG.27572.204"; exon_number "1";
chr11	StringTie	exon	1852953	1853197	1000	+	.	gene_id "MSTRG.27572"; transcript_id "MSTRG.27572.204"; exon_number "2";
chr11	StringTie	exon	1880087	1880224	1000	+	.	gene_id "MSTRG.27572"; transcript_id "MSTRG.27572.204"; exon_number "3";
chr11	StringTie	exon	1881432	1881596	1000	+	.	gene_id "MSTRG.27572"; transcript_id "MSTRG.27572.204"; exon_number "4";
chr11	StringTie	exon	1883419	1883560	1000	+	.	gene_id "MSTRG.27572"; transcript_id "MSTRG.27572.204"; exon_number "5";
chr11	StringTie	exon	1883932	1884024	1000	+	.	gene_id "MSTRG.27572"; transcript_id "MSTRG.27572.204"; exon_number "6";
chr11	StringTie	exon	1884280	1884323	1000	+	.	gene_id "MSTRG.27572"; transcript_id "MSTRG.27572.204"; exon_number "7";
chr11	StringTie	exon	1884500	1884581	1000	+	.	gene_id "MSTRG.27572"; transcript_id "MSTRG.27572.204"; exon_number "8";
chr11	StringTie	exon	1886732	1886866	1000	+	.	gene_id "MSTRG.27572"; transcript_id "MSTRG.27572.204"; exon_number "9";
chr11	StringTie	exon	1887237	1887314	1000	+	.	gene_id "MSTRG.27572"; transcript_id "MSTRG.27572.204"; exon_number "10";
chr11	StringTie	exon	1887474	1887576	1000	+	.	gene_id "MSTRG.27572"; transcript_id "MSTRG.27572.204"; exon_number "11";
chr11	StringTie	exon	1891773	1892450	1000	+	.	gene_id "MSTRG.27572"; transcript_id "MSTRG.27572.204"; exon_number "12";
chr11	StringTie	transcript	1850863	1892369	1000	+	.	gene_id "MSTRG.27572"; transcript_id "MSTRG.27572.205";
chr11	StringTie	exon	1850863	1851708	1000	+	.	gene_id "MSTRG.27572"; transcript_id "MSTRG.27572.205"; exon_number "1";
chr11	StringTie	exon	1852953	1853197	1000	+	.	gene_id "MSTRG.27572"; transcript_id "MSTRG.27572.205"; exon_number "2";
chr11	StringTie	exon	1876496	1876645	1000	+	.	gene_id "MSTRG.27572"; transcript_id "MSTRG.27572.205"; exon_number "3";
chr11	StringTie	exon	1880087	1880224	1000	+	.	gene_id "MSTRG.27572"; transcript_id "MSTRG.27572.205"; exon_number "4";
chr11	StringTie	exon	1881432	1881596	1000	+	.	gene_id "MSTRG.27572"; transcript_id "MSTRG.27572.205"; exon_number "5";
chr11	StringTie	exon	1883419	1883560	1000	+	.	gene_id "MSTRG.27572"; transcript_id "MSTRG.27572.205"; exon_number "6";
chr11	StringTie	exon	1883932	1884024	1000	+	.	gene_id "MSTRG.27572"; transcript_id "MSTRG.27572.205"; exon_number "7";
chr11	StringTie	exon	1884280	1884323	1000	+	.	gene_id "MSTRG.27572"; transcript_id "MSTRG.27572.205"; exon_number "8";
chr11	StringTie	exon	1884500	1884581	1000	+	.	gene_id "MSTRG.27572"; transcript_id "MSTRG.27572.205"; exon_number "9";
chr11	StringTie	exon	1886732	1886866	1000	+	.	gene_id "MSTRG.27572"; transcript_id "MSTRG.27572.205"; exon_number "10";
chr11	StringTie	exon	1887237	1887314	1000	+	.	gene_id "MSTRG.27572"; transcript_id "MSTRG.27572.205"; exon_number "11";
chr11	StringTie	exon	1887474	1887576	1000	+	.	gene_id "MSTRG.27572"; transcript_id "MSTRG.27572.205"; exon_number "12";
chr11	StringTie	exon	1891789	1892369	1000	+	.	gene_id "MSTRG.27572"; transcript_id "MSTRG.27572.205"; exon_number "13";
chr11	StringTie	transcript	1851369	1892378	1000	+	.	gene_id "MSTRG.27572"; transcript_id "MSTRG.27572.206";
chr11	StringTie	exon	1851369	1851708	1000	+	.	gene_id "MSTRG.27572"; transcript_id "MSTRG.27572.206"; exon_number "1";
chr11	StringTie	exon	1852953	1853197	1000	+	.	gene_id "MSTRG.27572"; transcript_id "MSTRG.27572.206"; exon_number "2";
chr11	StringTie	exon	1876496	1876645	1000	+	.	gene_id "MSTRG.27572"; transcript_id "MSTRG.27572.206"; exon_number "3";
chr11	StringTie	exon	1880087	1880224	1000	+	.	gene_id "MSTRG.27572"; transcript_id "MSTRG.27572.206"; exon_number "4";
chr11	StringTie	exon	1881432	1881596	1000	+	.	gene_id "MSTRG.27572"; transcript_id "MSTRG.27572.206"; exon_number "5";
chr11	StringTie	exon	1883419	1883560	1000	+	.	gene_id "MSTRG.27572"; transcript_id "MSTRG.27572.206"; exon_number "6";
chr11	StringTie	exon	1883932	1884024	1000	+	.	gene_id "MSTRG.27572"; transcript_id "MSTRG.27572.206"; exon_number "7";
chr11	StringTie	exon	1884280	1884323	1000	+	.	gene_id "MSTRG.27572"; transcript_id "MSTRG.27572.206"; exon_number "8";
chr11	StringTie	exon	1884500	1884581	1000	+	.	gene_id "MSTRG.27572"; transcript_id "MSTRG.27572.206"; exon_number "9";
chr11	StringTie	exon	1886732	1886866	1000	+	.	gene_id "MSTRG.27572"; transcript_id "MSTRG.27572.206"; exon_number "10";
chr11	StringTie	exon	1887237	1887314	1000	+	.	gene_id "MSTRG.27572"; transcript_id "MSTRG.27572.206"; exon_number "11";
chr11	StringTie	exon	1887474	1887576	1000	+	.	gene_id "MSTRG.27572"; transcript_id "MSTRG.27572.206"; exon_number "12";
chr11	StringTie	exon	1891773	1892378	1000	+	.	gene_id "MSTRG.27572"; transcript_id "MSTRG.27572.206"; exon_number "13";
chr11	StringTie	transcript	1851500	1859472	1000	+	.	gene_id "MSTRG.27572"; transcript_id "MSTRG.27572.207";
chr11	StringTie	exon	1851500	1851708	1000	+	.	gene_id "MSTRG.27572"; transcript_id "MSTRG.27572.207"; exon_number "1";
chr11	StringTie	exon	1853106	1853197	1000	+	.	gene_id "MSTRG.27572"; transcript_id "MSTRG.27572.207"; exon_number "2";
chr11	StringTie	exon	1859413	1859472	1000	+	.	gene_id "MSTRG.27572"; transcript_id "MSTRG.27572.207"; exon_number "3";
chr11	StringTie	transcript	1851507	1892378	1000	+	.	gene_id "MSTRG.27572"; transcript_id "MSTRG.27572.208";
chr11	StringTie	exon	1851507	1851708	1000	+	.	gene_id "MSTRG.27572"; transcript_id "MSTRG.27572.208"; exon_number "1";
chr11	StringTie	exon	1852959	1853197	1000	+	.	gene_id "MSTRG.27572"; transcript_id "MSTRG.27572.208"; exon_number "2";
chr11	StringTie	exon	1880087	1880224	1000	+	.	gene_id "MSTRG.27572"; transcript_id "MSTRG.27572.208"; exon_number "3";
chr11	StringTie	exon	1881432	1881596	1000	+	.	gene_id "MSTRG.27572"; transcript_id "MSTRG.27572.208"; exon_number "4";
chr11	StringTie	exon	1883419	1883560	1000	+	.	gene_id "MSTRG.27572"; transcript_id "MSTRG.27572.208"; exon_number "5";
chr11	StringTie	exon	1883932	1884024	1000	+	.	gene_id "MSTRG.27572"; transcript_id "MSTRG.27572.208"; exon_number "6";
chr11	StringTie	exon	1884280	1884323	1000	+	.	gene_id "MSTRG.27572"; transcript_id "MSTRG.27572.208"; exon_number "7";
chr11	StringTie	exon	1884500	1884581	1000	+	.	gene_id "MSTRG.27572"; transcript_id "MSTRG.27572.208"; exon_number "8";
chr11	StringTie	exon	1886732	1886866	1000	+	.	gene_id "MSTRG.27572"; transcript_id "MSTRG.27572.208"; exon_number "9";
chr11	StringTie	exon	1887237	1887314	1000	+	.	gene_id "MSTRG.27572"; transcript_id "MSTRG.27572.208"; exon_number "10";
chr11	StringTie	exon	1887474	1887576	1000	+	.	gene_id "MSTRG.27572"; transcript_id "MSTRG.27572.208"; exon_number "11";
chr11	StringTie	exon	1891773	1892378	1000	+	.	gene_id "MSTRG.27572"; transcript_id "MSTRG.27572.208"; exon_number "12";
chr11	StringTie	transcript	1851510	1892263	1000	+	.	gene_id "MSTRG.27572"; transcript_id "MSTRG.27572.209";
chr11	StringTie	exon	1851510	1851708	1000	+	.	gene_id "MSTRG.27572"; transcript_id "MSTRG.27572.209"; exon_number "1";
chr11	StringTie	exon	1853106	1853197	1000	+	.	gene_id "MSTRG.27572"; transcript_id "MSTRG.27572.209"; exon_number "2";
chr11	StringTie	exon	1880087	1880224	1000	+	.	gene_id "MSTRG.27572"; transcript_id "MSTRG.27572.209"; exon_number "3";
chr11	StringTie	exon	1881432	1881596	1000	+	.	gene_id "MSTRG.27572"; transcript_id "MSTRG.27572.209"; exon_number "4";
chr11	StringTie	exon	1883419	1883560	1000	+	.	gene_id "MSTRG.27572"; transcript_id "MSTRG.27572.209"; exon_number "5";
chr11	StringTie	exon	1883932	1884024	1000	+	.	gene_id "MSTRG.27572"; transcript_id "MSTRG.27572.209"; exon_number "6";
chr11	StringTie	exon	1884280	1884323	1000	+	.	gene_id "MSTRG.27572"; transcript_id "MSTRG.27572.209"; exon_number "7";
chr11	StringTie	exon	1884500	1884581	1000	+	.	gene_id "MSTRG.27572"; transcript_id "MSTRG.27572.209"; exon_number "8";
chr11	StringTie	exon	1886732	1886866	1000	+	.	gene_id "MSTRG.27572"; transcript_id "MSTRG.27572.209"; exon_number "9";
chr11	StringTie	exon	1887237	1887314	1000	+	.	gene_id "MSTRG.27572"; transcript_id "MSTRG.27572.209"; exon_number "10";
chr11	StringTie	exon	1887474	1887576	1000	+	.	gene_id "MSTRG.27572"; transcript_id "MSTRG.27572.209"; exon_number "11";
chr11	StringTie	exon	1891773	1892263	1000	+	.	gene_id "MSTRG.27572"; transcript_id "MSTRG.27572.209"; exon_number "12";
chr11	StringTie	transcript	1827444	1841677	1000	+	.	gene_id "MSTRG.27572"; transcript_id "MSTRG.27572.21";
chr11	StringTie	exon	1827444	1827628	1000	+	.	gene_id "MSTRG.27572"; transcript_id "MSTRG.27572.21"; exon_number "1";
chr11	StringTie	exon	1828542	1828713	1000	+	.	gene_id "MSTRG.27572"; transcript_id "MSTRG.27572.21"; exon_number "2";
chr11	StringTie	exon	1835094	1835199	1000	+	.	gene_id "MSTRG.27572"; transcript_id "MSTRG.27572.21"; exon_number "3";
chr11	StringTie	exon	1835296	1835459	1000	+	.	gene_id "MSTRG.27572"; transcript_id "MSTRG.27572.21"; exon_number "4";
chr11	StringTie	exon	1835886	1835984	1000	+	.	gene_id "MSTRG.27572"; transcript_id "MSTRG.27572.21"; exon_number "5";
chr11	StringTie	exon	1836126	1836284	1000	+	.	gene_id "MSTRG.27572"; transcript_id "MSTRG.27572.21"; exon_number "6";
chr11	StringTie	exon	1836425	1836592	1000	+	.	gene_id "MSTRG.27572"; transcript_id "MSTRG.27572.21"; exon_number "7";
chr11	StringTie	exon	1836756	1836861	1000	+	.	gene_id "MSTRG.27572"; transcript_id "MSTRG.27572.21"; exon_number "8";
chr11	StringTie	exon	1836957	1837090	1000	+	.	gene_id "MSTRG.27572"; transcript_id "MSTRG.27572.21"; exon_number "9";
chr11	StringTie	exon	1837192	1839033	1000	+	.	gene_id "MSTRG.27572"; transcript_id "MSTRG.27572.21"; exon_number "10";
chr11	StringTie	exon	1839675	1839704	1000	+	.	gene_id "MSTRG.27572"; transcript_id "MSTRG.27572.21"; exon_number "11";
chr11	StringTie	exon	1839849	1839855	1000	+	.	gene_id "MSTRG.27572"; transcript_id "MSTRG.27572.21"; exon_number "12";
chr11	StringTie	exon	1840403	1840444	1000	+	.	gene_id "MSTRG.27572"; transcript_id "MSTRG.27572.21"; exon_number "13";
chr11	StringTie	exon	1840528	1840656	1000	+	.	gene_id "MSTRG.27572"; transcript_id "MSTRG.27572.21"; exon_number "14";
chr11	StringTie	exon	1840819	1840908	1000	+	.	gene_id "MSTRG.27572"; transcript_id "MSTRG.27572.21"; exon_number "15";
chr11	StringTie	exon	1841031	1841207	1000	+	.	gene_id "MSTRG.27572"; transcript_id "MSTRG.27572.21"; exon_number "16";
chr11	StringTie	exon	1841456	1841677	1000	+	.	gene_id "MSTRG.27572"; transcript_id "MSTRG.27572.21"; exon_number "17";
chr11	StringTie	transcript	1851662	1867781	1000	+	.	gene_id "MSTRG.27572"; transcript_id "MSTRG.27572.210";
chr11	StringTie	exon	1851662	1851708	1000	+	.	gene_id "MSTRG.27572"; transcript_id "MSTRG.27572.210"; exon_number "1";
chr11	StringTie	exon	1852953	1853197	1000	+	.	gene_id "MSTRG.27572"; transcript_id "MSTRG.27572.210"; exon_number "2";
chr11	StringTie	exon	1866683	1866911	1000	+	.	gene_id "MSTRG.27572"; transcript_id "MSTRG.27572.210"; exon_number "3";
chr11	StringTie	exon	1867432	1867781	1000	+	.	gene_id "MSTRG.27572"; transcript_id "MSTRG.27572.210"; exon_number "4";
chr11	StringTie	transcript	1851673	1892263	1000	+	.	gene_id "MSTRG.27572"; transcript_id "MSTRG.27572.211";
chr11	StringTie	exon	1851673	1851708	1000	+	.	gene_id "MSTRG.27572"; transcript_id "MSTRG.27572.211"; exon_number "1";
chr11	StringTie	exon	1852953	1853197	1000	+	.	gene_id "MSTRG.27572"; transcript_id "MSTRG.27572.211"; exon_number "2";
chr11	StringTie	exon	1880087	1880224	1000	+	.	gene_id "MSTRG.27572"; transcript_id "MSTRG.27572.211"; exon_number "3";
chr11	StringTie	exon	1881432	1881596	1000	+	.	gene_id "MSTRG.27572"; transcript_id "MSTRG.27572.211"; exon_number "4";
chr11	StringTie	exon	1883419	1883560	1000	+	.	gene_id "MSTRG.27572"; transcript_id "MSTRG.27572.211"; exon_number "5";
chr11	StringTie	exon	1883938	1884024	1000	+	.	gene_id "MSTRG.27572"; transcript_id "MSTRG.27572.211"; exon_number "6";
chr11	StringTie	exon	1884280	1884323	1000	+	.	gene_id "MSTRG.27572"; transcript_id "MSTRG.27572.211"; exon_number "7";
chr11	StringTie	exon	1884500	1884581	1000	+	.	gene_id "MSTRG.27572"; transcript_id "MSTRG.27572.211"; exon_number "8";
chr11	StringTie	exon	1886732	1886866	1000	+	.	gene_id "MSTRG.27572"; transcript_id "MSTRG.27572.211"; exon_number "9";
chr11	StringTie	exon	1887237	1887314	1000	+	.	gene_id "MSTRG.27572"; transcript_id "MSTRG.27572.211"; exon_number "10";
chr11	StringTie	exon	1887474	1887576	1000	+	.	gene_id "MSTRG.27572"; transcript_id "MSTRG.27572.211"; exon_number "11";
chr11	StringTie	exon	1891773	1892263	1000	+	.	gene_id "MSTRG.27572"; transcript_id "MSTRG.27572.211"; exon_number "12";
chr11	StringTie	transcript	1851677	1867484	1000	+	.	gene_id "MSTRG.27572"; transcript_id "MSTRG.27572.212";
chr11	StringTie	exon	1851677	1851708	1000	+	.	gene_id "MSTRG.27572"; transcript_id "MSTRG.27572.212"; exon_number "1";
chr11	StringTie	exon	1852985	1853197	1000	+	.	gene_id "MSTRG.27572"; transcript_id "MSTRG.27572.212"; exon_number "2";
chr11	StringTie	exon	1866683	1866911	1000	+	.	gene_id "MSTRG.27572"; transcript_id "MSTRG.27572.212"; exon_number "3";
chr11	StringTie	exon	1867432	1867484	1000	+	.	gene_id "MSTRG.27572"; transcript_id "MSTRG.27572.212"; exon_number "4";
chr11	StringTie	transcript	1851681	1892266	1000	+	.	gene_id "MSTRG.27572"; transcript_id "MSTRG.27572.213";
chr11	StringTie	exon	1851681	1851708	1000	+	.	gene_id "MSTRG.27572"; transcript_id "MSTRG.27572.213"; exon_number "1";
chr11	StringTie	exon	1852953	1853197	1000	+	.	gene_id "MSTRG.27572"; transcript_id "MSTRG.27572.213"; exon_number "2";
chr11	StringTie	exon	1866683	1866911	1000	+	.	gene_id "MSTRG.27572"; transcript_id "MSTRG.27572.213"; exon_number "3";
chr11	StringTie	exon	1880087	1880224	1000	+	.	gene_id "MSTRG.27572"; transcript_id "MSTRG.27572.213"; exon_number "4";
chr11	StringTie	exon	1881432	1881596	1000	+	.	gene_id "MSTRG.27572"; transcript_id "MSTRG.27572.213"; exon_number "5";
chr11	StringTie	exon	1883419	1883560	1000	+	.	gene_id "MSTRG.27572"; transcript_id "MSTRG.27572.213"; exon_number "6";
chr11	StringTie	exon	1883932	1884024	1000	+	.	gene_id "MSTRG.27572"; transcript_id "MSTRG.27572.213"; exon_number "7";
chr11	StringTie	exon	1884280	1884323	1000	+	.	gene_id "MSTRG.27572"; transcript_id "MSTRG.27572.213"; exon_number "8";
chr11	StringTie	exon	1884500	1884581	1000	+	.	gene_id "MSTRG.27572"; transcript_id "MSTRG.27572.213"; exon_number "9";
chr11	StringTie	exon	1886732	1886866	1000	+	.	gene_id "MSTRG.27572"; transcript_id "MSTRG.27572.213"; exon_number "10";
chr11	StringTie	exon	1887237	1887314	1000	+	.	gene_id "MSTRG.27572"; transcript_id "MSTRG.27572.213"; exon_number "11";
chr11	StringTie	exon	1887474	1887576	1000	+	.	gene_id "MSTRG.27572"; transcript_id "MSTRG.27572.213"; exon_number "12";
chr11	StringTie	exon	1891773	1892266	1000	+	.	gene_id "MSTRG.27572"; transcript_id "MSTRG.27572.213"; exon_number "13";
chr11	StringTie	transcript	1851692	1892336	1000	+	.	gene_id "MSTRG.27572"; transcript_id "MSTRG.27572.214";
chr11	StringTie	exon	1851692	1851708	1000	+	.	gene_id "MSTRG.27572"; transcript_id "MSTRG.27572.214"; exon_number "1";
chr11	StringTie	exon	1852959	1853197	1000	+	.	gene_id "MSTRG.27572"; transcript_id "MSTRG.27572.214"; exon_number "2";
chr11	StringTie	exon	1876496	1876645	1000	+	.	gene_id "MSTRG.27572"; transcript_id "MSTRG.27572.214"; exon_number "3";
chr11	StringTie	exon	1880087	1880224	1000	+	.	gene_id "MSTRG.27572"; transcript_id "MSTRG.27572.214"; exon_number "4";
chr11	StringTie	exon	1881432	1881596	1000	+	.	gene_id "MSTRG.27572"; transcript_id "MSTRG.27572.214"; exon_number "5";
chr11	StringTie	exon	1883419	1883560	1000	+	.	gene_id "MSTRG.27572"; transcript_id "MSTRG.27572.214"; exon_number "6";
chr11	StringTie	exon	1883932	1884024	1000	+	.	gene_id "MSTRG.27572"; transcript_id "MSTRG.27572.214"; exon_number "7";
chr11	StringTie	exon	1884280	1884323	1000	+	.	gene_id "MSTRG.27572"; transcript_id "MSTRG.27572.214"; exon_number "8";
chr11	StringTie	exon	1884500	1884581	1000	+	.	gene_id "MSTRG.27572"; transcript_id "MSTRG.27572.214"; exon_number "9";
chr11	StringTie	exon	1886732	1886866	1000	+	.	gene_id "MSTRG.27572"; transcript_id "MSTRG.27572.214"; exon_number "10";
chr11	StringTie	exon	1887237	1887314	1000	+	.	gene_id "MSTRG.27572"; transcript_id "MSTRG.27572.214"; exon_number "11";
chr11	StringTie	exon	1887474	1887576	1000	+	.	gene_id "MSTRG.27572"; transcript_id "MSTRG.27572.214"; exon_number "12";
chr11	StringTie	exon	1891773	1892336	1000	+	.	gene_id "MSTRG.27572"; transcript_id "MSTRG.27572.214"; exon_number "13";
chr11	StringTie	transcript	1852692	1892334	1000	+	.	gene_id "MSTRG.27572"; transcript_id "MSTRG.27572.215";
chr11	StringTie	exon	1852692	1852798	1000	+	.	gene_id "MSTRG.27572"; transcript_id "MSTRG.27572.215"; exon_number "1";
chr11	StringTie	exon	1852953	1853197	1000	+	.	gene_id "MSTRG.27572"; transcript_id "MSTRG.27572.215"; exon_number "2";
chr11	StringTie	exon	1880087	1880224	1000	+	.	gene_id "MSTRG.27572"; transcript_id "MSTRG.27572.215"; exon_number "3";
chr11	StringTie	exon	1883419	1883560	1000	+	.	gene_id "MSTRG.27572"; transcript_id "MSTRG.27572.215"; exon_number "4";
chr11	StringTie	exon	1883932	1884024	1000	+	.	gene_id "MSTRG.27572"; transcript_id "MSTRG.27572.215"; exon_number "5";
chr11	StringTie	exon	1884280	1884323	1000	+	.	gene_id "MSTRG.27572"; transcript_id "MSTRG.27572.215"; exon_number "6";
chr11	StringTie	exon	1884500	1884581	1000	+	.	gene_id "MSTRG.27572"; transcript_id "MSTRG.27572.215"; exon_number "7";
chr11	StringTie	exon	1886732	1886866	1000	+	.	gene_id "MSTRG.27572"; transcript_id "MSTRG.27572.215"; exon_number "8";
chr11	StringTie	exon	1887237	1887314	1000	+	.	gene_id "MSTRG.27572"; transcript_id "MSTRG.27572.215"; exon_number "9";
chr11	StringTie	exon	1887474	1887576	1000	+	.	gene_id "MSTRG.27572"; transcript_id "MSTRG.27572.215"; exon_number "10";
chr11	StringTie	exon	1891773	1892334	1000	+	.	gene_id "MSTRG.27572"; transcript_id "MSTRG.27572.215"; exon_number "11";
chr11	StringTie	transcript	1852767	1892313	1000	+	.	gene_id "MSTRG.27572"; transcript_id "MSTRG.27572.216";
chr11	StringTie	exon	1852767	1852798	1000	+	.	gene_id "MSTRG.27572"; transcript_id "MSTRG.27572.216"; exon_number "1";
chr11	StringTie	exon	1853106	1853197	1000	+	.	gene_id "MSTRG.27572"; transcript_id "MSTRG.27572.216"; exon_number "2";
chr11	StringTie	exon	1876496	1876645	1000	+	.	gene_id "MSTRG.27572"; transcript_id "MSTRG.27572.216"; exon_number "3";
chr11	StringTie	exon	1880087	1880224	1000	+	.	gene_id "MSTRG.27572"; transcript_id "MSTRG.27572.216"; exon_number "4";
chr11	StringTie	exon	1881432	1881596	1000	+	.	gene_id "MSTRG.27572"; transcript_id "MSTRG.27572.216"; exon_number "5";
chr11	StringTie	exon	1883419	1883560	1000	+	.	gene_id "MSTRG.27572"; transcript_id "MSTRG.27572.216"; exon_number "6";
chr11	StringTie	exon	1883932	1884024	1000	+	.	gene_id "MSTRG.27572"; transcript_id "MSTRG.27572.216"; exon_number "7";
chr11	StringTie	exon	1884280	1884323	1000	+	.	gene_id "MSTRG.27572"; transcript_id "MSTRG.27572.216"; exon_number "8";
chr11	StringTie	exon	1884500	1884581	1000	+	.	gene_id "MSTRG.27572"; transcript_id "MSTRG.27572.216"; exon_number "9";
chr11	StringTie	exon	1886732	1886866	1000	+	.	gene_id "MSTRG.27572"; transcript_id "MSTRG.27572.216"; exon_number "10";
chr11	StringTie	exon	1887237	1887314	1000	+	.	gene_id "MSTRG.27572"; transcript_id "MSTRG.27572.216"; exon_number "11";
chr11	StringTie	exon	1887474	1887576	1000	+	.	gene_id "MSTRG.27572"; transcript_id "MSTRG.27572.216"; exon_number "12";
chr11	StringTie	exon	1891773	1892313	1000	+	.	gene_id "MSTRG.27572"; transcript_id "MSTRG.27572.216"; exon_number "13";
chr11	StringTie	transcript	1863142	1892292	1000	+	.	gene_id "MSTRG.27572"; transcript_id "MSTRG.27572.218";
chr11	StringTie	exon	1863142	1863614	1000	+	.	gene_id "MSTRG.27572"; transcript_id "MSTRG.27572.218"; exon_number "1";
chr11	StringTie	exon	1880087	1880224	1000	+	.	gene_id "MSTRG.27572"; transcript_id "MSTRG.27572.218"; exon_number "2";
chr11	StringTie	exon	1881432	1881596	1000	+	.	gene_id "MSTRG.27572"; transcript_id "MSTRG.27572.218"; exon_number "3";
chr11	StringTie	exon	1883419	1883560	1000	+	.	gene_id "MSTRG.27572"; transcript_id "MSTRG.27572.218"; exon_number "4";
chr11	StringTie	exon	1883938	1884024	1000	+	.	gene_id "MSTRG.27572"; transcript_id "MSTRG.27572.218"; exon_number "5";
chr11	StringTie	exon	1884280	1884323	1000	+	.	gene_id "MSTRG.27572"; transcript_id "MSTRG.27572.218"; exon_number "6";
chr11	StringTie	exon	1884500	1884581	1000	+	.	gene_id "MSTRG.27572"; transcript_id "MSTRG.27572.218"; exon_number "7";
chr11	StringTie	exon	1886732	1886866	1000	+	.	gene_id "MSTRG.27572"; transcript_id "MSTRG.27572.218"; exon_number "8";
chr11	StringTie	exon	1887237	1887314	1000	+	.	gene_id "MSTRG.27572"; transcript_id "MSTRG.27572.218"; exon_number "9";
chr11	StringTie	exon	1887474	1887576	1000	+	.	gene_id "MSTRG.27572"; transcript_id "MSTRG.27572.218"; exon_number "10";
chr11	StringTie	exon	1891773	1892292	1000	+	.	gene_id "MSTRG.27572"; transcript_id "MSTRG.27572.218"; exon_number "11";
chr11	StringTie	transcript	1863207	1892359	1000	+	.	gene_id "MSTRG.27572"; transcript_id "MSTRG.27572.219";
chr11	StringTie	exon	1863207	1863614	1000	+	.	gene_id "MSTRG.27572"; transcript_id "MSTRG.27572.219"; exon_number "1";
chr11	StringTie	exon	1880087	1880224	1000	+	.	gene_id "MSTRG.27572"; transcript_id "MSTRG.27572.219"; exon_number "2";
chr11	StringTie	exon	1881432	1881596	1000	+	.	gene_id "MSTRG.27572"; transcript_id "MSTRG.27572.219"; exon_number "3";
chr11	StringTie	exon	1883419	1883560	1000	+	.	gene_id "MSTRG.27572"; transcript_id "MSTRG.27572.219"; exon_number "4";
chr11	StringTie	exon	1883932	1884024	1000	+	.	gene_id "MSTRG.27572"; transcript_id "MSTRG.27572.219"; exon_number "5";
chr11	StringTie	exon	1884280	1884323	1000	+	.	gene_id "MSTRG.27572"; transcript_id "MSTRG.27572.219"; exon_number "6";
chr11	StringTie	exon	1884500	1884581	1000	+	.	gene_id "MSTRG.27572"; transcript_id "MSTRG.27572.219"; exon_number "7";
chr11	StringTie	exon	1886732	1886866	1000	+	.	gene_id "MSTRG.27572"; transcript_id "MSTRG.27572.219"; exon_number "8";
chr11	StringTie	exon	1887237	1887314	1000	+	.	gene_id "MSTRG.27572"; transcript_id "MSTRG.27572.219"; exon_number "9";
chr11	StringTie	exon	1887474	1887576	1000	+	.	gene_id "MSTRG.27572"; transcript_id "MSTRG.27572.219"; exon_number "10";
chr11	StringTie	exon	1891773	1892359	1000	+	.	gene_id "MSTRG.27572"; transcript_id "MSTRG.27572.219"; exon_number "11";
chr11	StringTie	transcript	1827455	1841779	1000	+	.	gene_id "MSTRG.27572"; transcript_id "MSTRG.27572.22";
chr11	StringTie	exon	1827455	1827628	1000	+	.	gene_id "MSTRG.27572"; transcript_id "MSTRG.27572.22"; exon_number "1";
chr11	StringTie	exon	1828542	1828713	1000	+	.	gene_id "MSTRG.27572"; transcript_id "MSTRG.27572.22"; exon_number "2";
chr11	StringTie	exon	1834429	1834617	1000	+	.	gene_id "MSTRG.27572"; transcript_id "MSTRG.27572.22"; exon_number "3";
chr11	StringTie	exon	1835097	1835199	1000	+	.	gene_id "MSTRG.27572"; transcript_id "MSTRG.27572.22"; exon_number "4";
chr11	StringTie	exon	1835296	1835459	1000	+	.	gene_id "MSTRG.27572"; transcript_id "MSTRG.27572.22"; exon_number "5";
chr11	StringTie	exon	1835886	1835984	1000	+	.	gene_id "MSTRG.27572"; transcript_id "MSTRG.27572.22"; exon_number "6";
chr11	StringTie	exon	1836126	1836284	1000	+	.	gene_id "MSTRG.27572"; transcript_id "MSTRG.27572.22"; exon_number "7";
chr11	StringTie	exon	1836425	1836592	1000	+	.	gene_id "MSTRG.27572"; transcript_id "MSTRG.27572.22"; exon_number "8";
chr11	StringTie	exon	1836756	1836861	1000	+	.	gene_id "MSTRG.27572"; transcript_id "MSTRG.27572.22"; exon_number "9";
chr11	StringTie	exon	1836957	1837090	1000	+	.	gene_id "MSTRG.27572"; transcript_id "MSTRG.27572.22"; exon_number "10";
chr11	StringTie	exon	1837192	1837257	1000	+	.	gene_id "MSTRG.27572"; transcript_id "MSTRG.27572.22"; exon_number "11";
chr11	StringTie	exon	1838376	1838593	1000	+	.	gene_id "MSTRG.27572"; transcript_id "MSTRG.27572.22"; exon_number "12";
chr11	StringTie	exon	1838701	1839033	1000	+	.	gene_id "MSTRG.27572"; transcript_id "MSTRG.27572.22"; exon_number "13";
chr11	StringTie	exon	1839675	1839704	1000	+	.	gene_id "MSTRG.27572"; transcript_id "MSTRG.27572.22"; exon_number "14";
chr11	StringTie	exon	1839849	1839855	1000	+	.	gene_id "MSTRG.27572"; transcript_id "MSTRG.27572.22"; exon_number "15";
chr11	StringTie	exon	1840403	1840444	1000	+	.	gene_id "MSTRG.27572"; transcript_id "MSTRG.27572.22"; exon_number "16";
chr11	StringTie	exon	1840528	1840656	1000	+	.	gene_id "MSTRG.27572"; transcript_id "MSTRG.27572.22"; exon_number "17";
chr11	StringTie	exon	1840819	1840908	1000	+	.	gene_id "MSTRG.27572"; transcript_id "MSTRG.27572.22"; exon_number "18";
chr11	StringTie	exon	1841031	1841207	1000	+	.	gene_id "MSTRG.27572"; transcript_id "MSTRG.27572.22"; exon_number "19";
chr11	StringTie	exon	1841456	1841779	1000	+	.	gene_id "MSTRG.27572"; transcript_id "MSTRG.27572.22"; exon_number "20";
chr11	StringTie	transcript	1863253	1892336	1000	+	.	gene_id "MSTRG.27572"; transcript_id "MSTRG.27572.221";
chr11	StringTie	exon	1863253	1864234	1000	+	.	gene_id "MSTRG.27572"; transcript_id "MSTRG.27572.221"; exon_number "1";
chr11	StringTie	exon	1866683	1866911	1000	+	.	gene_id "MSTRG.27572"; transcript_id "MSTRG.27572.221"; exon_number "2";
chr11	StringTie	exon	1880087	1880224	1000	+	.	gene_id "MSTRG.27572"; transcript_id "MSTRG.27572.221"; exon_number "3";
chr11	StringTie	exon	1881432	1881596	1000	+	.	gene_id "MSTRG.27572"; transcript_id "MSTRG.27572.221"; exon_number "4";
chr11	StringTie	exon	1883419	1883560	1000	+	.	gene_id "MSTRG.27572"; transcript_id "MSTRG.27572.221"; exon_number "5";
chr11	StringTie	exon	1883932	1884024	1000	+	.	gene_id "MSTRG.27572"; transcript_id "MSTRG.27572.221"; exon_number "6";
chr11	StringTie	exon	1884280	1884323	1000	+	.	gene_id "MSTRG.27572"; transcript_id "MSTRG.27572.221"; exon_number "7";
chr11	StringTie	exon	1884500	1884581	1000	+	.	gene_id "MSTRG.27572"; transcript_id "MSTRG.27572.221"; exon_number "8";
chr11	StringTie	exon	1886732	1886866	1000	+	.	gene_id "MSTRG.27572"; transcript_id "MSTRG.27572.221"; exon_number "9";
chr11	StringTie	exon	1887237	1887314	1000	+	.	gene_id "MSTRG.27572"; transcript_id "MSTRG.27572.221"; exon_number "10";
chr11	StringTie	exon	1887474	1887576	1000	+	.	gene_id "MSTRG.27572"; transcript_id "MSTRG.27572.221"; exon_number "11";
chr11	StringTie	exon	1891773	1892336	1000	+	.	gene_id "MSTRG.27572"; transcript_id "MSTRG.27572.221"; exon_number "12";
chr11	StringTie	transcript	1863266	1892370	1000	+	.	gene_id "MSTRG.27572"; transcript_id "MSTRG.27572.222";
chr11	StringTie	exon	1863266	1863614	1000	+	.	gene_id "MSTRG.27572"; transcript_id "MSTRG.27572.222"; exon_number "1";
chr11	StringTie	exon	1876496	1876645	1000	+	.	gene_id "MSTRG.27572"; transcript_id "MSTRG.27572.222"; exon_number "2";
chr11	StringTie	exon	1880087	1880224	1000	+	.	gene_id "MSTRG.27572"; transcript_id "MSTRG.27572.222"; exon_number "3";
chr11	StringTie	exon	1881432	1881596	1000	+	.	gene_id "MSTRG.27572"; transcript_id "MSTRG.27572.222"; exon_number "4";
chr11	StringTie	exon	1883419	1883560	1000	+	.	gene_id "MSTRG.27572"; transcript_id "MSTRG.27572.222"; exon_number "5";
chr11	StringTie	exon	1883932	1884024	1000	+	.	gene_id "MSTRG.27572"; transcript_id "MSTRG.27572.222"; exon_number "6";
chr11	StringTie	exon	1884280	1884323	1000	+	.	gene_id "MSTRG.27572"; transcript_id "MSTRG.27572.222"; exon_number "7";
chr11	StringTie	exon	1884500	1884581	1000	+	.	gene_id "MSTRG.27572"; transcript_id "MSTRG.27572.222"; exon_number "8";
chr11	StringTie	exon	1886732	1886866	1000	+	.	gene_id "MSTRG.27572"; transcript_id "MSTRG.27572.222"; exon_number "9";
chr11	StringTie	exon	1887237	1887314	1000	+	.	gene_id "MSTRG.27572"; transcript_id "MSTRG.27572.222"; exon_number "10";
chr11	StringTie	exon	1887474	1887576	1000	+	.	gene_id "MSTRG.27572"; transcript_id "MSTRG.27572.222"; exon_number "11";
chr11	StringTie	exon	1891773	1892370	1000	+	.	gene_id "MSTRG.27572"; transcript_id "MSTRG.27572.222"; exon_number "12";
chr11	StringTie	transcript	1863964	1892366	1000	+	.	gene_id "MSTRG.27572"; transcript_id "MSTRG.27572.223";
chr11	StringTie	exon	1863964	1864234	1000	+	.	gene_id "MSTRG.27572"; transcript_id "MSTRG.27572.223"; exon_number "1";
chr11	StringTie	exon	1880087	1880224	1000	+	.	gene_id "MSTRG.27572"; transcript_id "MSTRG.27572.223"; exon_number "2";
chr11	StringTie	exon	1881432	1881596	1000	+	.	gene_id "MSTRG.27572"; transcript_id "MSTRG.27572.223"; exon_number "3";
chr11	StringTie	exon	1883419	1883560	1000	+	.	gene_id "MSTRG.27572"; transcript_id "MSTRG.27572.223"; exon_number "4";
chr11	StringTie	exon	1883932	1884024	1000	+	.	gene_id "MSTRG.27572"; transcript_id "MSTRG.27572.223"; exon_number "5";
chr11	StringTie	exon	1884280	1884323	1000	+	.	gene_id "MSTRG.27572"; transcript_id "MSTRG.27572.223"; exon_number "6";
chr11	StringTie	exon	1884500	1884581	1000	+	.	gene_id "MSTRG.27572"; transcript_id "MSTRG.27572.223"; exon_number "7";
chr11	StringTie	exon	1886732	1886866	1000	+	.	gene_id "MSTRG.27572"; transcript_id "MSTRG.27572.223"; exon_number "8";
chr11	StringTie	exon	1887237	1887314	1000	+	.	gene_id "MSTRG.27572"; transcript_id "MSTRG.27572.223"; exon_number "9";
chr11	StringTie	exon	1887474	1887576	1000	+	.	gene_id "MSTRG.27572"; transcript_id "MSTRG.27572.223"; exon_number "10";
chr11	StringTie	exon	1891773	1892366	1000	+	.	gene_id "MSTRG.27572"; transcript_id "MSTRG.27572.223"; exon_number "11";
chr11	StringTie	transcript	1863970	1892323	1000	+	.	gene_id "MSTRG.27572"; transcript_id "MSTRG.27572.224";
chr11	StringTie	exon	1863970	1864342	1000	+	.	gene_id "MSTRG.27572"; transcript_id "MSTRG.27572.224"; exon_number "1";
chr11	StringTie	exon	1880087	1880224	1000	+	.	gene_id "MSTRG.27572"; transcript_id "MSTRG.27572.224"; exon_number "2";
chr11	StringTie	exon	1881432	1881596	1000	+	.	gene_id "MSTRG.27572"; transcript_id "MSTRG.27572.224"; exon_number "3";
chr11	StringTie	exon	1883419	1883560	1000	+	.	gene_id "MSTRG.27572"; transcript_id "MSTRG.27572.224"; exon_number "4";
chr11	StringTie	exon	1883932	1884024	1000	+	.	gene_id "MSTRG.27572"; transcript_id "MSTRG.27572.224"; exon_number "5";
chr11	StringTie	exon	1884280	1884323	1000	+	.	gene_id "MSTRG.27572"; transcript_id "MSTRG.27572.224"; exon_number "6";
chr11	StringTie	exon	1884500	1884581	1000	+	.	gene_id "MSTRG.27572"; transcript_id "MSTRG.27572.224"; exon_number "7";
chr11	StringTie	exon	1886732	1886866	1000	+	.	gene_id "MSTRG.27572"; transcript_id "MSTRG.27572.224"; exon_number "8";
chr11	StringTie	exon	1887237	1887314	1000	+	.	gene_id "MSTRG.27572"; transcript_id "MSTRG.27572.224"; exon_number "9";
chr11	StringTie	exon	1887474	1887576	1000	+	.	gene_id "MSTRG.27572"; transcript_id "MSTRG.27572.224"; exon_number "10";
chr11	StringTie	exon	1891773	1892323	1000	+	.	gene_id "MSTRG.27572"; transcript_id "MSTRG.27572.224"; exon_number "11";
chr11	StringTie	transcript	1864067	1892351	1000	+	.	gene_id "MSTRG.27572"; transcript_id "MSTRG.27572.225";
chr11	StringTie	exon	1864067	1864342	1000	+	.	gene_id "MSTRG.27572"; transcript_id "MSTRG.27572.225"; exon_number "1";
chr11	StringTie	exon	1866683	1866911	1000	+	.	gene_id "MSTRG.27572"; transcript_id "MSTRG.27572.225"; exon_number "2";
chr11	StringTie	exon	1880087	1880224	1000	+	.	gene_id "MSTRG.27572"; transcript_id "MSTRG.27572.225"; exon_number "3";
chr11	StringTie	exon	1881432	1881596	1000	+	.	gene_id "MSTRG.27572"; transcript_id "MSTRG.27572.225"; exon_number "4";
chr11	StringTie	exon	1883419	1883560	1000	+	.	gene_id "MSTRG.27572"; transcript_id "MSTRG.27572.225"; exon_number "5";
chr11	StringTie	exon	1883932	1884024	1000	+	.	gene_id "MSTRG.27572"; transcript_id "MSTRG.27572.225"; exon_number "6";
chr11	StringTie	exon	1884280	1884323	1000	+	.	gene_id "MSTRG.27572"; transcript_id "MSTRG.27572.225"; exon_number "7";
chr11	StringTie	exon	1884500	1884581	1000	+	.	gene_id "MSTRG.27572"; transcript_id "MSTRG.27572.225"; exon_number "8";
chr11	StringTie	exon	1886732	1886866	1000	+	.	gene_id "MSTRG.27572"; transcript_id "MSTRG.27572.225"; exon_number "9";
chr11	StringTie	exon	1887237	1887314	1000	+	.	gene_id "MSTRG.27572"; transcript_id "MSTRG.27572.225"; exon_number "10";
chr11	StringTie	exon	1887474	1887576	1000	+	.	gene_id "MSTRG.27572"; transcript_id "MSTRG.27572.225"; exon_number "11";
chr11	StringTie	exon	1891773	1892351	1000	+	.	gene_id "MSTRG.27572"; transcript_id "MSTRG.27572.225"; exon_number "12";
chr11	StringTie	transcript	1864095	1892370	1000	+	.	gene_id "MSTRG.27572"; transcript_id "MSTRG.27572.226";
chr11	StringTie	exon	1864095	1864342	1000	+	.	gene_id "MSTRG.27572"; transcript_id "MSTRG.27572.226"; exon_number "1";
chr11	StringTie	exon	1866683	1866911	1000	+	.	gene_id "MSTRG.27572"; transcript_id "MSTRG.27572.226"; exon_number "2";
chr11	StringTie	exon	1867432	1868986	1000	+	.	gene_id "MSTRG.27572"; transcript_id "MSTRG.27572.226"; exon_number "3";
chr11	StringTie	exon	1876496	1876645	1000	+	.	gene_id "MSTRG.27572"; transcript_id "MSTRG.27572.226"; exon_number "4";
chr11	StringTie	exon	1880087	1880224	1000	+	.	gene_id "MSTRG.27572"; transcript_id "MSTRG.27572.226"; exon_number "5";
chr11	StringTie	exon	1881432	1881596	1000	+	.	gene_id "MSTRG.27572"; transcript_id "MSTRG.27572.226"; exon_number "6";
chr11	StringTie	exon	1883419	1883560	1000	+	.	gene_id "MSTRG.27572"; transcript_id "MSTRG.27572.226"; exon_number "7";
chr11	StringTie	exon	1883932	1884024	1000	+	.	gene_id "MSTRG.27572"; transcript_id "MSTRG.27572.226"; exon_number "8";
chr11	StringTie	exon	1884280	1884323	1000	+	.	gene_id "MSTRG.27572"; transcript_id "MSTRG.27572.226"; exon_number "9";
chr11	StringTie	exon	1884500	1884581	1000	+	.	gene_id "MSTRG.27572"; transcript_id "MSTRG.27572.226"; exon_number "10";
chr11	StringTie	exon	1886732	1886866	1000	+	.	gene_id "MSTRG.27572"; transcript_id "MSTRG.27572.226"; exon_number "11";
chr11	StringTie	exon	1887237	1887314	1000	+	.	gene_id "MSTRG.27572"; transcript_id "MSTRG.27572.226"; exon_number "12";
chr11	StringTie	exon	1887474	1887576	1000	+	.	gene_id "MSTRG.27572"; transcript_id "MSTRG.27572.226"; exon_number "13";
chr11	StringTie	exon	1891773	1892370	1000	+	.	gene_id "MSTRG.27572"; transcript_id "MSTRG.27572.226"; exon_number "14";
chr11	StringTie	transcript	1864122	1892361	1000	+	.	gene_id "MSTRG.27572"; transcript_id "MSTRG.27572.227";
chr11	StringTie	exon	1864122	1864342	1000	+	.	gene_id "MSTRG.27572"; transcript_id "MSTRG.27572.227"; exon_number "1";
chr11	StringTie	exon	1866465	1866911	1000	+	.	gene_id "MSTRG.27572"; transcript_id "MSTRG.27572.227"; exon_number "2";
chr11	StringTie	exon	1880087	1880224	1000	+	.	gene_id "MSTRG.27572"; transcript_id "MSTRG.27572.227"; exon_number "3";
chr11	StringTie	exon	1881432	1881596	1000	+	.	gene_id "MSTRG.27572"; transcript_id "MSTRG.27572.227"; exon_number "4";
chr11	StringTie	exon	1883419	1883560	1000	+	.	gene_id "MSTRG.27572"; transcript_id "MSTRG.27572.227"; exon_number "5";
chr11	StringTie	exon	1883932	1884024	1000	+	.	gene_id "MSTRG.27572"; transcript_id "MSTRG.27572.227"; exon_number "6";
chr11	StringTie	exon	1884280	1884323	1000	+	.	gene_id "MSTRG.27572"; transcript_id "MSTRG.27572.227"; exon_number "7";
chr11	StringTie	exon	1884500	1884581	1000	+	.	gene_id "MSTRG.27572"; transcript_id "MSTRG.27572.227"; exon_number "8";
chr11	StringTie	exon	1886732	1886866	1000	+	.	gene_id "MSTRG.27572"; transcript_id "MSTRG.27572.227"; exon_number "9";
chr11	StringTie	exon	1887237	1887314	1000	+	.	gene_id "MSTRG.27572"; transcript_id "MSTRG.27572.227"; exon_number "10";
chr11	StringTie	exon	1887474	1887576	1000	+	.	gene_id "MSTRG.27572"; transcript_id "MSTRG.27572.227"; exon_number "11";
chr11	StringTie	exon	1891773	1892361	1000	+	.	gene_id "MSTRG.27572"; transcript_id "MSTRG.27572.227"; exon_number "12";
chr11	StringTie	transcript	1864135	1892263	1000	+	.	gene_id "MSTRG.27572"; transcript_id "MSTRG.27572.228";
chr11	StringTie	exon	1864135	1864234	1000	+	.	gene_id "MSTRG.27572"; transcript_id "MSTRG.27572.228"; exon_number "1";
chr11	StringTie	exon	1880087	1880224	1000	+	.	gene_id "MSTRG.27572"; transcript_id "MSTRG.27572.228"; exon_number "2";
chr11	StringTie	exon	1881432	1881596	1000	+	.	gene_id "MSTRG.27572"; transcript_id "MSTRG.27572.228"; exon_number "3";
chr11	StringTie	exon	1883419	1883560	1000	+	.	gene_id "MSTRG.27572"; transcript_id "MSTRG.27572.228"; exon_number "4";
chr11	StringTie	exon	1883938	1884024	1000	+	.	gene_id "MSTRG.27572"; transcript_id "MSTRG.27572.228"; exon_number "5";
chr11	StringTie	exon	1884280	1884323	1000	+	.	gene_id "MSTRG.27572"; transcript_id "MSTRG.27572.228"; exon_number "6";
chr11	StringTie	exon	1884500	1884581	1000	+	.	gene_id "MSTRG.27572"; transcript_id "MSTRG.27572.228"; exon_number "7";
chr11	StringTie	exon	1886732	1886866	1000	+	.	gene_id "MSTRG.27572"; transcript_id "MSTRG.27572.228"; exon_number "8";
chr11	StringTie	exon	1887237	1887314	1000	+	.	gene_id "MSTRG.27572"; transcript_id "MSTRG.27572.228"; exon_number "9";
chr11	StringTie	exon	1887474	1887576	1000	+	.	gene_id "MSTRG.27572"; transcript_id "MSTRG.27572.228"; exon_number "10";
chr11	StringTie	exon	1891773	1892263	1000	+	.	gene_id "MSTRG.27572"; transcript_id "MSTRG.27572.228"; exon_number "11";
chr11	StringTie	transcript	1864135	1892263	1000	+	.	gene_id "MSTRG.27572"; transcript_id "MSTRG.27572.229";
chr11	StringTie	exon	1864135	1864342	1000	+	.	gene_id "MSTRG.27572"; transcript_id "MSTRG.27572.229"; exon_number "1";
chr11	StringTie	exon	1866683	1866911	1000	+	.	gene_id "MSTRG.27572"; transcript_id "MSTRG.27572.229"; exon_number "2";
chr11	StringTie	exon	1880087	1880224	1000	+	.	gene_id "MSTRG.27572"; transcript_id "MSTRG.27572.229"; exon_number "3";
chr11	StringTie	exon	1881432	1881596	1000	+	.	gene_id "MSTRG.27572"; transcript_id "MSTRG.27572.229"; exon_number "4";
chr11	StringTie	exon	1883419	1883560	1000	+	.	gene_id "MSTRG.27572"; transcript_id "MSTRG.27572.229"; exon_number "5";
chr11	StringTie	exon	1883938	1884024	1000	+	.	gene_id "MSTRG.27572"; transcript_id "MSTRG.27572.229"; exon_number "6";
chr11	StringTie	exon	1884280	1884323	1000	+	.	gene_id "MSTRG.27572"; transcript_id "MSTRG.27572.229"; exon_number "7";
chr11	StringTie	exon	1884506	1884581	1000	+	.	gene_id "MSTRG.27572"; transcript_id "MSTRG.27572.229"; exon_number "8";
chr11	StringTie	exon	1886732	1886866	1000	+	.	gene_id "MSTRG.27572"; transcript_id "MSTRG.27572.229"; exon_number "9";
chr11	StringTie	exon	1887237	1887314	1000	+	.	gene_id "MSTRG.27572"; transcript_id "MSTRG.27572.229"; exon_number "10";
chr11	StringTie	exon	1887474	1887576	1000	+	.	gene_id "MSTRG.27572"; transcript_id "MSTRG.27572.229"; exon_number "11";
chr11	StringTie	exon	1891773	1892263	1000	+	.	gene_id "MSTRG.27572"; transcript_id "MSTRG.27572.229"; exon_number "12";
chr11	StringTie	transcript	1827455	1841678	1000	+	.	gene_id "MSTRG.27572"; transcript_id "MSTRG.27572.23";
chr11	StringTie	exon	1827455	1827628	1000	+	.	gene_id "MSTRG.27572"; transcript_id "MSTRG.27572.23"; exon_number "1";
chr11	StringTie	exon	1828542	1828713	1000	+	.	gene_id "MSTRG.27572"; transcript_id "MSTRG.27572.23"; exon_number "2";
chr11	StringTie	exon	1834429	1834617	1000	+	.	gene_id "MSTRG.27572"; transcript_id "MSTRG.27572.23"; exon_number "3";
chr11	StringTie	exon	1835097	1835199	1000	+	.	gene_id "MSTRG.27572"; transcript_id "MSTRG.27572.23"; exon_number "4";
chr11	StringTie	exon	1835296	1835459	1000	+	.	gene_id "MSTRG.27572"; transcript_id "MSTRG.27572.23"; exon_number "5";
chr11	StringTie	exon	1835886	1835984	1000	+	.	gene_id "MSTRG.27572"; transcript_id "MSTRG.27572.23"; exon_number "6";
chr11	StringTie	exon	1836126	1836284	1000	+	.	gene_id "MSTRG.27572"; transcript_id "MSTRG.27572.23"; exon_number "7";
chr11	StringTie	exon	1836425	1836592	1000	+	.	gene_id "MSTRG.27572"; transcript_id "MSTRG.27572.23"; exon_number "8";
chr11	StringTie	exon	1836756	1836861	1000	+	.	gene_id "MSTRG.27572"; transcript_id "MSTRG.27572.23"; exon_number "9";
chr11	StringTie	exon	1836957	1837090	1000	+	.	gene_id "MSTRG.27572"; transcript_id "MSTRG.27572.23"; exon_number "10";
chr11	StringTie	exon	1837192	1837667	1000	+	.	gene_id "MSTRG.27572"; transcript_id "MSTRG.27572.23"; exon_number "11";
chr11	StringTie	exon	1838532	1838593	1000	+	.	gene_id "MSTRG.27572"; transcript_id "MSTRG.27572.23"; exon_number "12";
chr11	StringTie	exon	1838701	1839033	1000	+	.	gene_id "MSTRG.27572"; transcript_id "MSTRG.27572.23"; exon_number "13";
chr11	StringTie	exon	1839675	1839704	1000	+	.	gene_id "MSTRG.27572"; transcript_id "MSTRG.27572.23"; exon_number "14";
chr11	StringTie	exon	1839849	1840444	1000	+	.	gene_id "MSTRG.27572"; transcript_id "MSTRG.27572.23"; exon_number "15";
chr11	StringTie	exon	1840528	1840656	1000	+	.	gene_id "MSTRG.27572"; transcript_id "MSTRG.27572.23"; exon_number "16";
chr11	StringTie	exon	1840819	1840908	1000	+	.	gene_id "MSTRG.27572"; transcript_id "MSTRG.27572.23"; exon_number "17";
chr11	StringTie	exon	1841031	1841207	1000	+	.	gene_id "MSTRG.27572"; transcript_id "MSTRG.27572.23"; exon_number "18";
chr11	StringTie	exon	1841456	1841678	1000	+	.	gene_id "MSTRG.27572"; transcript_id "MSTRG.27572.23"; exon_number "19";
chr11	StringTie	transcript	1864136	1892270	1000	+	.	gene_id "MSTRG.27572"; transcript_id "MSTRG.27572.230";
chr11	StringTie	exon	1864136	1864342	1000	+	.	gene_id "MSTRG.27572"; transcript_id "MSTRG.27572.230"; exon_number "1";
chr11	StringTie	exon	1866683	1866911	1000	+	.	gene_id "MSTRG.27572"; transcript_id "MSTRG.27572.230"; exon_number "2";
chr11	StringTie	exon	1867432	1868986	1000	+	.	gene_id "MSTRG.27572"; transcript_id "MSTRG.27572.230"; exon_number "3";
chr11	StringTie	exon	1880087	1880224	1000	+	.	gene_id "MSTRG.27572"; transcript_id "MSTRG.27572.230"; exon_number "4";
chr11	StringTie	exon	1881432	1881596	1000	+	.	gene_id "MSTRG.27572"; transcript_id "MSTRG.27572.230"; exon_number "5";
chr11	StringTie	exon	1883419	1883560	1000	+	.	gene_id "MSTRG.27572"; transcript_id "MSTRG.27572.230"; exon_number "6";
chr11	StringTie	exon	1883932	1884024	1000	+	.	gene_id "MSTRG.27572"; transcript_id "MSTRG.27572.230"; exon_number "7";
chr11	StringTie	exon	1884280	1884323	1000	+	.	gene_id "MSTRG.27572"; transcript_id "MSTRG.27572.230"; exon_number "8";
chr11	StringTie	exon	1884500	1884581	1000	+	.	gene_id "MSTRG.27572"; transcript_id "MSTRG.27572.230"; exon_number "9";
chr11	StringTie	exon	1886732	1886866	1000	+	.	gene_id "MSTRG.27572"; transcript_id "MSTRG.27572.230"; exon_number "10";
chr11	StringTie	exon	1887237	1887314	1000	+	.	gene_id "MSTRG.27572"; transcript_id "MSTRG.27572.230"; exon_number "11";
chr11	StringTie	exon	1887474	1887576	1000	+	.	gene_id "MSTRG.27572"; transcript_id "MSTRG.27572.230"; exon_number "12";
chr11	StringTie	exon	1891773	1892270	1000	+	.	gene_id "MSTRG.27572"; transcript_id "MSTRG.27572.230"; exon_number "13";
chr11	StringTie	transcript	1864177	1892344	1000	+	.	gene_id "MSTRG.27572"; transcript_id "MSTRG.27572.232";
chr11	StringTie	exon	1864177	1864342	1000	+	.	gene_id "MSTRG.27572"; transcript_id "MSTRG.27572.232"; exon_number "1";
chr11	StringTie	exon	1866504	1866911	1000	+	.	gene_id "MSTRG.27572"; transcript_id "MSTRG.27572.232"; exon_number "2";
chr11	StringTie	exon	1867432	1870565	1000	+	.	gene_id "MSTRG.27572"; transcript_id "MSTRG.27572.232"; exon_number "3";
chr11	StringTie	exon	1876496	1879935	1000	+	.	gene_id "MSTRG.27572"; transcript_id "MSTRG.27572.232"; exon_number "4";
chr11	StringTie	exon	1880087	1880224	1000	+	.	gene_id "MSTRG.27572"; transcript_id "MSTRG.27572.232"; exon_number "5";
chr11	StringTie	exon	1881432	1881596	1000	+	.	gene_id "MSTRG.27572"; transcript_id "MSTRG.27572.232"; exon_number "6";
chr11	StringTie	exon	1883419	1883560	1000	+	.	gene_id "MSTRG.27572"; transcript_id "MSTRG.27572.232"; exon_number "7";
chr11	StringTie	exon	1883932	1884024	1000	+	.	gene_id "MSTRG.27572"; transcript_id "MSTRG.27572.232"; exon_number "8";
chr11	StringTie	exon	1884280	1884323	1000	+	.	gene_id "MSTRG.27572"; transcript_id "MSTRG.27572.232"; exon_number "9";
chr11	StringTie	exon	1884500	1884581	1000	+	.	gene_id "MSTRG.27572"; transcript_id "MSTRG.27572.232"; exon_number "10";
chr11	StringTie	exon	1886732	1886866	1000	+	.	gene_id "MSTRG.27572"; transcript_id "MSTRG.27572.232"; exon_number "11";
chr11	StringTie	exon	1887237	1887314	1000	+	.	gene_id "MSTRG.27572"; transcript_id "MSTRG.27572.232"; exon_number "12";
chr11	StringTie	exon	1887474	1887576	1000	+	.	gene_id "MSTRG.27572"; transcript_id "MSTRG.27572.232"; exon_number "13";
chr11	StringTie	exon	1891773	1892344	1000	+	.	gene_id "MSTRG.27572"; transcript_id "MSTRG.27572.232"; exon_number "14";
chr11	StringTie	transcript	1864594	1886866	1000	+	.	gene_id "MSTRG.27572"; transcript_id "MSTRG.27572.234";
chr11	StringTie	exon	1864594	1865262	1000	+	.	gene_id "MSTRG.27572"; transcript_id "MSTRG.27572.234"; exon_number "1";
chr11	StringTie	exon	1880087	1880224	1000	+	.	gene_id "MSTRG.27572"; transcript_id "MSTRG.27572.234"; exon_number "2";
chr11	StringTie	exon	1881432	1881596	1000	+	.	gene_id "MSTRG.27572"; transcript_id "MSTRG.27572.234"; exon_number "3";
chr11	StringTie	exon	1881908	1883560	1000	+	.	gene_id "MSTRG.27572"; transcript_id "MSTRG.27572.234"; exon_number "4";
chr11	StringTie	exon	1883932	1884024	1000	+	.	gene_id "MSTRG.27572"; transcript_id "MSTRG.27572.234"; exon_number "5";
chr11	StringTie	exon	1884280	1884323	1000	+	.	gene_id "MSTRG.27572"; transcript_id "MSTRG.27572.234"; exon_number "6";
chr11	StringTie	exon	1884500	1884581	1000	+	.	gene_id "MSTRG.27572"; transcript_id "MSTRG.27572.234"; exon_number "7";
chr11	StringTie	exon	1886732	1886866	1000	+	.	gene_id "MSTRG.27572"; transcript_id "MSTRG.27572.234"; exon_number "8";
chr11	StringTie	transcript	1864609	1892363	1000	+	.	gene_id "MSTRG.27572"; transcript_id "MSTRG.27572.235";
chr11	StringTie	exon	1864609	1865262	1000	+	.	gene_id "MSTRG.27572"; transcript_id "MSTRG.27572.235"; exon_number "1";
chr11	StringTie	exon	1880087	1880224	1000	+	.	gene_id "MSTRG.27572"; transcript_id "MSTRG.27572.235"; exon_number "2";
chr11	StringTie	exon	1881432	1881596	1000	+	.	gene_id "MSTRG.27572"; transcript_id "MSTRG.27572.235"; exon_number "3";
chr11	StringTie	exon	1883419	1883560	1000	+	.	gene_id "MSTRG.27572"; transcript_id "MSTRG.27572.235"; exon_number "4";
chr11	StringTie	exon	1883932	1884024	1000	+	.	gene_id "MSTRG.27572"; transcript_id "MSTRG.27572.235"; exon_number "5";
chr11	StringTie	exon	1884280	1884323	1000	+	.	gene_id "MSTRG.27572"; transcript_id "MSTRG.27572.235"; exon_number "6";
chr11	StringTie	exon	1884500	1884581	1000	+	.	gene_id "MSTRG.27572"; transcript_id "MSTRG.27572.235"; exon_number "7";
chr11	StringTie	exon	1886732	1886866	1000	+	.	gene_id "MSTRG.27572"; transcript_id "MSTRG.27572.235"; exon_number "8";
chr11	StringTie	exon	1887237	1887314	1000	+	.	gene_id "MSTRG.27572"; transcript_id "MSTRG.27572.235"; exon_number "9";
chr11	StringTie	exon	1887474	1887576	1000	+	.	gene_id "MSTRG.27572"; transcript_id "MSTRG.27572.235"; exon_number "10";
chr11	StringTie	exon	1891773	1892363	1000	+	.	gene_id "MSTRG.27572"; transcript_id "MSTRG.27572.235"; exon_number "11";
chr11	StringTie	transcript	1864669	1892267	1000	+	.	gene_id "MSTRG.27572"; transcript_id "MSTRG.27572.236";
chr11	StringTie	exon	1864669	1865262	1000	+	.	gene_id "MSTRG.27572"; transcript_id "MSTRG.27572.236"; exon_number "1";
chr11	StringTie	exon	1880087	1880224	1000	+	.	gene_id "MSTRG.27572"; transcript_id "MSTRG.27572.236"; exon_number "2";
chr11	StringTie	exon	1881432	1881596	1000	+	.	gene_id "MSTRG.27572"; transcript_id "MSTRG.27572.236"; exon_number "3";
chr11	StringTie	exon	1883419	1883560	1000	+	.	gene_id "MSTRG.27572"; transcript_id "MSTRG.27572.236"; exon_number "4";
chr11	StringTie	exon	1883938	1884024	1000	+	.	gene_id "MSTRG.27572"; transcript_id "MSTRG.27572.236"; exon_number "5";
chr11	StringTie	exon	1884280	1884323	1000	+	.	gene_id "MSTRG.27572"; transcript_id "MSTRG.27572.236"; exon_number "6";
chr11	StringTie	exon	1884500	1884581	1000	+	.	gene_id "MSTRG.27572"; transcript_id "MSTRG.27572.236"; exon_number "7";
chr11	StringTie	exon	1886732	1886866	1000	+	.	gene_id "MSTRG.27572"; transcript_id "MSTRG.27572.236"; exon_number "8";
chr11	StringTie	exon	1887237	1887314	1000	+	.	gene_id "MSTRG.27572"; transcript_id "MSTRG.27572.236"; exon_number "9";
chr11	StringTie	exon	1887474	1887576	1000	+	.	gene_id "MSTRG.27572"; transcript_id "MSTRG.27572.236"; exon_number "10";
chr11	StringTie	exon	1891773	1892267	1000	+	.	gene_id "MSTRG.27572"; transcript_id "MSTRG.27572.236"; exon_number "11";
chr11	StringTie	transcript	1865077	1892267	1000	+	.	gene_id "MSTRG.27572"; transcript_id "MSTRG.27572.237";
chr11	StringTie	exon	1865077	1865262	1000	+	.	gene_id "MSTRG.27572"; transcript_id "MSTRG.27572.237"; exon_number "1";
chr11	StringTie	exon	1880087	1880224	1000	+	.	gene_id "MSTRG.27572"; transcript_id "MSTRG.27572.237"; exon_number "2";
chr11	StringTie	exon	1881432	1881596	1000	+	.	gene_id "MSTRG.27572"; transcript_id "MSTRG.27572.237"; exon_number "3";
chr11	StringTie	exon	1883419	1883560	1000	+	.	gene_id "MSTRG.27572"; transcript_id "MSTRG.27572.237"; exon_number "4";
chr11	StringTie	exon	1883932	1884024	1000	+	.	gene_id "MSTRG.27572"; transcript_id "MSTRG.27572.237"; exon_number "5";
chr11	StringTie	exon	1884280	1884323	1000	+	.	gene_id "MSTRG.27572"; transcript_id "MSTRG.27572.237"; exon_number "6";
chr11	StringTie	exon	1884506	1884581	1000	+	.	gene_id "MSTRG.27572"; transcript_id "MSTRG.27572.237"; exon_number "7";
chr11	StringTie	exon	1886732	1886866	1000	+	.	gene_id "MSTRG.27572"; transcript_id "MSTRG.27572.237"; exon_number "8";
chr11	StringTie	exon	1887237	1887314	1000	+	.	gene_id "MSTRG.27572"; transcript_id "MSTRG.27572.237"; exon_number "9";
chr11	StringTie	exon	1887474	1887576	1000	+	.	gene_id "MSTRG.27572"; transcript_id "MSTRG.27572.237"; exon_number "10";
chr11	StringTie	exon	1891773	1892267	1000	+	.	gene_id "MSTRG.27572"; transcript_id "MSTRG.27572.237"; exon_number "11";
chr11	StringTie	transcript	1865108	1892361	1000	+	.	gene_id "MSTRG.27572"; transcript_id "MSTRG.27572.238";
chr11	StringTie	exon	1865108	1865262	1000	+	.	gene_id "MSTRG.27572"; transcript_id "MSTRG.27572.238"; exon_number "1";
chr11	StringTie	exon	1880087	1880224	1000	+	.	gene_id "MSTRG.27572"; transcript_id "MSTRG.27572.238"; exon_number "2";
chr11	StringTie	exon	1881432	1881596	1000	+	.	gene_id "MSTRG.27572"; transcript_id "MSTRG.27572.238"; exon_number "3";
chr11	StringTie	exon	1883419	1883560	1000	+	.	gene_id "MSTRG.27572"; transcript_id "MSTRG.27572.238"; exon_number "4";
chr11	StringTie	exon	1883932	1884024	1000	+	.	gene_id "MSTRG.27572"; transcript_id "MSTRG.27572.238"; exon_number "5";
chr11	StringTie	exon	1884280	1884323	1000	+	.	gene_id "MSTRG.27572"; transcript_id "MSTRG.27572.238"; exon_number "6";
chr11	StringTie	exon	1884500	1884581	1000	+	.	gene_id "MSTRG.27572"; transcript_id "MSTRG.27572.238"; exon_number "7";
chr11	StringTie	exon	1886732	1886866	1000	+	.	gene_id "MSTRG.27572"; transcript_id "MSTRG.27572.238"; exon_number "8";
chr11	StringTie	exon	1887237	1887314	1000	+	.	gene_id "MSTRG.27572"; transcript_id "MSTRG.27572.238"; exon_number "9";
chr11	StringTie	exon	1887474	1887576	1000	+	.	gene_id "MSTRG.27572"; transcript_id "MSTRG.27572.238"; exon_number "10";
chr11	StringTie	exon	1891789	1892361	1000	+	.	gene_id "MSTRG.27572"; transcript_id "MSTRG.27572.238"; exon_number "11";
chr11	StringTie	transcript	1827455	1841678	1000	+	.	gene_id "MSTRG.27572"; transcript_id "MSTRG.27572.24";
chr11	StringTie	exon	1827455	1828393	1000	+	.	gene_id "MSTRG.27572"; transcript_id "MSTRG.27572.24"; exon_number "1";
chr11	StringTie	exon	1828542	1828713	1000	+	.	gene_id "MSTRG.27572"; transcript_id "MSTRG.27572.24"; exon_number "2";
chr11	StringTie	exon	1831786	1831896	1000	+	.	gene_id "MSTRG.27572"; transcript_id "MSTRG.27572.24"; exon_number "3";
chr11	StringTie	exon	1834429	1834617	1000	+	.	gene_id "MSTRG.27572"; transcript_id "MSTRG.27572.24"; exon_number "4";
chr11	StringTie	exon	1835097	1835199	1000	+	.	gene_id "MSTRG.27572"; transcript_id "MSTRG.27572.24"; exon_number "5";
chr11	StringTie	exon	1835296	1835459	1000	+	.	gene_id "MSTRG.27572"; transcript_id "MSTRG.27572.24"; exon_number "6";
chr11	StringTie	exon	1835886	1835984	1000	+	.	gene_id "MSTRG.27572"; transcript_id "MSTRG.27572.24"; exon_number "7";
chr11	StringTie	exon	1836126	1836284	1000	+	.	gene_id "MSTRG.27572"; transcript_id "MSTRG.27572.24"; exon_number "8";
chr11	StringTie	exon	1836425	1836592	1000	+	.	gene_id "MSTRG.27572"; transcript_id "MSTRG.27572.24"; exon_number "9";
chr11	StringTie	exon	1836756	1836861	1000	+	.	gene_id "MSTRG.27572"; transcript_id "MSTRG.27572.24"; exon_number "10";
chr11	StringTie	exon	1838532	1838593	1000	+	.	gene_id "MSTRG.27572"; transcript_id "MSTRG.27572.24"; exon_number "11";
chr11	StringTie	exon	1838701	1839033	1000	+	.	gene_id "MSTRG.27572"; transcript_id "MSTRG.27572.24"; exon_number "12";
chr11	StringTie	exon	1839675	1839704	1000	+	.	gene_id "MSTRG.27572"; transcript_id "MSTRG.27572.24"; exon_number "13";
chr11	StringTie	exon	1839849	1839855	1000	+	.	gene_id "MSTRG.27572"; transcript_id "MSTRG.27572.24"; exon_number "14";
chr11	StringTie	exon	1840403	1840444	1000	+	.	gene_id "MSTRG.27572"; transcript_id "MSTRG.27572.24"; exon_number "15";
chr11	StringTie	exon	1840528	1840656	1000	+	.	gene_id "MSTRG.27572"; transcript_id "MSTRG.27572.24"; exon_number "16";
chr11	StringTie	exon	1840819	1840908	1000	+	.	gene_id "MSTRG.27572"; transcript_id "MSTRG.27572.24"; exon_number "17";
chr11	StringTie	exon	1841031	1841207	1000	+	.	gene_id "MSTRG.27572"; transcript_id "MSTRG.27572.24"; exon_number "18";
chr11	StringTie	exon	1841456	1841678	1000	+	.	gene_id "MSTRG.27572"; transcript_id "MSTRG.27572.24"; exon_number "19";
chr11	StringTie	transcript	1867923	1892361	1000	+	.	gene_id "MSTRG.27572"; transcript_id "MSTRG.27572.240";
chr11	StringTie	exon	1867923	1869233	1000	+	.	gene_id "MSTRG.27572"; transcript_id "MSTRG.27572.240"; exon_number "1";
chr11	StringTie	exon	1880087	1880224	1000	+	.	gene_id "MSTRG.27572"; transcript_id "MSTRG.27572.240"; exon_number "2";
chr11	StringTie	exon	1881432	1881596	1000	+	.	gene_id "MSTRG.27572"; transcript_id "MSTRG.27572.240"; exon_number "3";
chr11	StringTie	exon	1883419	1883560	1000	+	.	gene_id "MSTRG.27572"; transcript_id "MSTRG.27572.240"; exon_number "4";
chr11	StringTie	exon	1883932	1884024	1000	+	.	gene_id "MSTRG.27572"; transcript_id "MSTRG.27572.240"; exon_number "5";
chr11	StringTie	exon	1884280	1884323	1000	+	.	gene_id "MSTRG.27572"; transcript_id "MSTRG.27572.240"; exon_number "6";
chr11	StringTie	exon	1884500	1884581	1000	+	.	gene_id "MSTRG.27572"; transcript_id "MSTRG.27572.240"; exon_number "7";
chr11	StringTie	exon	1886732	1886866	1000	+	.	gene_id "MSTRG.27572"; transcript_id "MSTRG.27572.240"; exon_number "8";
chr11	StringTie	exon	1887237	1887314	1000	+	.	gene_id "MSTRG.27572"; transcript_id "MSTRG.27572.240"; exon_number "9";
chr11	StringTie	exon	1887474	1887576	1000	+	.	gene_id "MSTRG.27572"; transcript_id "MSTRG.27572.240"; exon_number "10";
chr11	StringTie	exon	1891789	1892361	1000	+	.	gene_id "MSTRG.27572"; transcript_id "MSTRG.27572.240"; exon_number "11";
chr11	StringTie	transcript	1867994	1892264	1000	+	.	gene_id "MSTRG.27572"; transcript_id "MSTRG.27572.241";
chr11	StringTie	exon	1867994	1868986	1000	+	.	gene_id "MSTRG.27572"; transcript_id "MSTRG.27572.241"; exon_number "1";
chr11	StringTie	exon	1869648	1870759	1000	+	.	gene_id "MSTRG.27572"; transcript_id "MSTRG.27572.241"; exon_number "2";
chr11	StringTie	exon	1876496	1876645	1000	+	.	gene_id "MSTRG.27572"; transcript_id "MSTRG.27572.241"; exon_number "3";
chr11	StringTie	exon	1879796	1879935	1000	+	.	gene_id "MSTRG.27572"; transcript_id "MSTRG.27572.241"; exon_number "4";
chr11	StringTie	exon	1880087	1880224	1000	+	.	gene_id "MSTRG.27572"; transcript_id "MSTRG.27572.241"; exon_number "5";
chr11	StringTie	exon	1881432	1881596	1000	+	.	gene_id "MSTRG.27572"; transcript_id "MSTRG.27572.241"; exon_number "6";
chr11	StringTie	exon	1883419	1883560	1000	+	.	gene_id "MSTRG.27572"; transcript_id "MSTRG.27572.241"; exon_number "7";
chr11	StringTie	exon	1883932	1884024	1000	+	.	gene_id "MSTRG.27572"; transcript_id "MSTRG.27572.241"; exon_number "8";
chr11	StringTie	exon	1884280	1884323	1000	+	.	gene_id "MSTRG.27572"; transcript_id "MSTRG.27572.241"; exon_number "9";
chr11	StringTie	exon	1884500	1884581	1000	+	.	gene_id "MSTRG.27572"; transcript_id "MSTRG.27572.241"; exon_number "10";
chr11	StringTie	exon	1886732	1886866	1000	+	.	gene_id "MSTRG.27572"; transcript_id "MSTRG.27572.241"; exon_number "11";
chr11	StringTie	exon	1887237	1887314	1000	+	.	gene_id "MSTRG.27572"; transcript_id "MSTRG.27572.241"; exon_number "12";
chr11	StringTie	exon	1887474	1887576	1000	+	.	gene_id "MSTRG.27572"; transcript_id "MSTRG.27572.241"; exon_number "13";
chr11	StringTie	exon	1891773	1892264	1000	+	.	gene_id "MSTRG.27572"; transcript_id "MSTRG.27572.241"; exon_number "14";
chr11	StringTie	transcript	1868159	1892555	1000	+	.	gene_id "MSTRG.27572"; transcript_id "MSTRG.27572.242";
chr11	StringTie	exon	1868159	1869233	1000	+	.	gene_id "MSTRG.27572"; transcript_id "MSTRG.27572.242"; exon_number "1";
chr11	StringTie	exon	1880087	1880224	1000	+	.	gene_id "MSTRG.27572"; transcript_id "MSTRG.27572.242"; exon_number "2";
chr11	StringTie	exon	1881432	1881596	1000	+	.	gene_id "MSTRG.27572"; transcript_id "MSTRG.27572.242"; exon_number "3";
chr11	StringTie	exon	1883419	1883560	1000	+	.	gene_id "MSTRG.27572"; transcript_id "MSTRG.27572.242"; exon_number "4";
chr11	StringTie	exon	1883932	1884024	1000	+	.	gene_id "MSTRG.27572"; transcript_id "MSTRG.27572.242"; exon_number "5";
chr11	StringTie	exon	1884280	1884323	1000	+	.	gene_id "MSTRG.27572"; transcript_id "MSTRG.27572.242"; exon_number "6";
chr11	StringTie	exon	1884506	1884581	1000	+	.	gene_id "MSTRG.27572"; transcript_id "MSTRG.27572.242"; exon_number "7";
chr11	StringTie	exon	1886732	1886866	1000	+	.	gene_id "MSTRG.27572"; transcript_id "MSTRG.27572.242"; exon_number "8";
chr11	StringTie	exon	1887237	1887314	1000	+	.	gene_id "MSTRG.27572"; transcript_id "MSTRG.27572.242"; exon_number "9";
chr11	StringTie	exon	1887474	1887576	1000	+	.	gene_id "MSTRG.27572"; transcript_id "MSTRG.27572.242"; exon_number "10";
chr11	StringTie	exon	1891773	1892555	1000	+	.	gene_id "MSTRG.27572"; transcript_id "MSTRG.27572.242"; exon_number "11";
chr11	StringTie	transcript	1868162	1892448	1000	+	.	gene_id "MSTRG.27572"; transcript_id "MSTRG.27572.243";
chr11	StringTie	exon	1868162	1869233	1000	+	.	gene_id "MSTRG.27572"; transcript_id "MSTRG.27572.243"; exon_number "1";
chr11	StringTie	exon	1880087	1880224	1000	+	.	gene_id "MSTRG.27572"; transcript_id "MSTRG.27572.243"; exon_number "2";
chr11	StringTie	exon	1881432	1881596	1000	+	.	gene_id "MSTRG.27572"; transcript_id "MSTRG.27572.243"; exon_number "3";
chr11	StringTie	exon	1883419	1883560	1000	+	.	gene_id "MSTRG.27572"; transcript_id "MSTRG.27572.243"; exon_number "4";
chr11	StringTie	exon	1883932	1884024	1000	+	.	gene_id "MSTRG.27572"; transcript_id "MSTRG.27572.243"; exon_number "5";
chr11	StringTie	exon	1884280	1884323	1000	+	.	gene_id "MSTRG.27572"; transcript_id "MSTRG.27572.243"; exon_number "6";
chr11	StringTie	exon	1884500	1884581	1000	+	.	gene_id "MSTRG.27572"; transcript_id "MSTRG.27572.243"; exon_number "7";
chr11	StringTie	exon	1886732	1886866	1000	+	.	gene_id "MSTRG.27572"; transcript_id "MSTRG.27572.243"; exon_number "8";
chr11	StringTie	exon	1887237	1887314	1000	+	.	gene_id "MSTRG.27572"; transcript_id "MSTRG.27572.243"; exon_number "9";
chr11	StringTie	exon	1887474	1887576	1000	+	.	gene_id "MSTRG.27572"; transcript_id "MSTRG.27572.243"; exon_number "10";
chr11	StringTie	exon	1891773	1892448	1000	+	.	gene_id "MSTRG.27572"; transcript_id "MSTRG.27572.243"; exon_number "11";
chr11	StringTie	transcript	1868491	1892278	1000	+	.	gene_id "MSTRG.27572"; transcript_id "MSTRG.27572.244";
chr11	StringTie	exon	1868491	1868986	1000	+	.	gene_id "MSTRG.27572"; transcript_id "MSTRG.27572.244"; exon_number "1";
chr11	StringTie	exon	1883419	1883560	1000	+	.	gene_id "MSTRG.27572"; transcript_id "MSTRG.27572.244"; exon_number "2";
chr11	StringTie	exon	1883932	1884024	1000	+	.	gene_id "MSTRG.27572"; transcript_id "MSTRG.27572.244"; exon_number "3";
chr11	StringTie	exon	1884280	1884323	1000	+	.	gene_id "MSTRG.27572"; transcript_id "MSTRG.27572.244"; exon_number "4";
chr11	StringTie	exon	1884500	1884581	1000	+	.	gene_id "MSTRG.27572"; transcript_id "MSTRG.27572.244"; exon_number "5";
chr11	StringTie	exon	1886732	1886866	1000	+	.	gene_id "MSTRG.27572"; transcript_id "MSTRG.27572.244"; exon_number "6";
chr11	StringTie	exon	1887237	1887314	1000	+	.	gene_id "MSTRG.27572"; transcript_id "MSTRG.27572.244"; exon_number "7";
chr11	StringTie	exon	1887474	1887576	1000	+	.	gene_id "MSTRG.27572"; transcript_id "MSTRG.27572.244"; exon_number "8";
chr11	StringTie	exon	1891773	1892278	1000	+	.	gene_id "MSTRG.27572"; transcript_id "MSTRG.27572.244"; exon_number "9";
chr11	StringTie	transcript	1868495	1892370	1000	+	.	gene_id "MSTRG.27572"; transcript_id "MSTRG.27572.245";
chr11	StringTie	exon	1868495	1868986	1000	+	.	gene_id "MSTRG.27572"; transcript_id "MSTRG.27572.245"; exon_number "1";
chr11	StringTie	exon	1869648	1869729	1000	+	.	gene_id "MSTRG.27572"; transcript_id "MSTRG.27572.245"; exon_number "2";
chr11	StringTie	exon	1880087	1880224	1000	+	.	gene_id "MSTRG.27572"; transcript_id "MSTRG.27572.245"; exon_number "3";
chr11	StringTie	exon	1881432	1881596	1000	+	.	gene_id "MSTRG.27572"; transcript_id "MSTRG.27572.245"; exon_number "4";
chr11	StringTie	exon	1883419	1883560	1000	+	.	gene_id "MSTRG.27572"; transcript_id "MSTRG.27572.245"; exon_number "5";
chr11	StringTie	exon	1883932	1884024	1000	+	.	gene_id "MSTRG.27572"; transcript_id "MSTRG.27572.245"; exon_number "6";
chr11	StringTie	exon	1884280	1884323	1000	+	.	gene_id "MSTRG.27572"; transcript_id "MSTRG.27572.245"; exon_number "7";
chr11	StringTie	exon	1884500	1884581	1000	+	.	gene_id "MSTRG.27572"; transcript_id "MSTRG.27572.245"; exon_number "8";
chr11	StringTie	exon	1886732	1886866	1000	+	.	gene_id "MSTRG.27572"; transcript_id "MSTRG.27572.245"; exon_number "9";
chr11	StringTie	exon	1887237	1887314	1000	+	.	gene_id "MSTRG.27572"; transcript_id "MSTRG.27572.245"; exon_number "10";
chr11	StringTie	exon	1887474	1887576	1000	+	.	gene_id "MSTRG.27572"; transcript_id "MSTRG.27572.245"; exon_number "11";
chr11	StringTie	exon	1891773	1892370	1000	+	.	gene_id "MSTRG.27572"; transcript_id "MSTRG.27572.245"; exon_number "12";
chr11	StringTie	transcript	1868529	1892275	1000	+	.	gene_id "MSTRG.27572"; transcript_id "MSTRG.27572.246";
chr11	StringTie	exon	1868529	1868986	1000	+	.	gene_id "MSTRG.27572"; transcript_id "MSTRG.27572.246"; exon_number "1";
chr11	StringTie	exon	1881432	1881596	1000	+	.	gene_id "MSTRG.27572"; transcript_id "MSTRG.27572.246"; exon_number "2";
chr11	StringTie	exon	1883419	1883560	1000	+	.	gene_id "MSTRG.27572"; transcript_id "MSTRG.27572.246"; exon_number "3";
chr11	StringTie	exon	1883932	1884024	1000	+	.	gene_id "MSTRG.27572"; transcript_id "MSTRG.27572.246"; exon_number "4";
chr11	StringTie	exon	1884280	1884323	1000	+	.	gene_id "MSTRG.27572"; transcript_id "MSTRG.27572.246"; exon_number "5";
chr11	StringTie	exon	1884500	1884581	1000	+	.	gene_id "MSTRG.27572"; transcript_id "MSTRG.27572.246"; exon_number "6";
chr11	StringTie	exon	1886732	1886866	1000	+	.	gene_id "MSTRG.27572"; transcript_id "MSTRG.27572.246"; exon_number "7";
chr11	StringTie	exon	1887237	1887314	1000	+	.	gene_id "MSTRG.27572"; transcript_id "MSTRG.27572.246"; exon_number "8";
chr11	StringTie	exon	1887474	1887576	1000	+	.	gene_id "MSTRG.27572"; transcript_id "MSTRG.27572.246"; exon_number "9";
chr11	StringTie	exon	1891773	1892275	1000	+	.	gene_id "MSTRG.27572"; transcript_id "MSTRG.27572.246"; exon_number "10";
chr11	StringTie	transcript	1868595	1892336	1000	+	.	gene_id "MSTRG.27572"; transcript_id "MSTRG.27572.247";
chr11	StringTie	exon	1868595	1869719	1000	+	.	gene_id "MSTRG.27572"; transcript_id "MSTRG.27572.247"; exon_number "1";
chr11	StringTie	exon	1880087	1880224	1000	+	.	gene_id "MSTRG.27572"; transcript_id "MSTRG.27572.247"; exon_number "2";
chr11	StringTie	exon	1881432	1881596	1000	+	.	gene_id "MSTRG.27572"; transcript_id "MSTRG.27572.247"; exon_number "3";
chr11	StringTie	exon	1883419	1883560	1000	+	.	gene_id "MSTRG.27572"; transcript_id "MSTRG.27572.247"; exon_number "4";
chr11	StringTie	exon	1883932	1884024	1000	+	.	gene_id "MSTRG.27572"; transcript_id "MSTRG.27572.247"; exon_number "5";
chr11	StringTie	exon	1884280	1884323	1000	+	.	gene_id "MSTRG.27572"; transcript_id "MSTRG.27572.247"; exon_number "6";
chr11	StringTie	exon	1884500	1884581	1000	+	.	gene_id "MSTRG.27572"; transcript_id "MSTRG.27572.247"; exon_number "7";
chr11	StringTie	exon	1886732	1886866	1000	+	.	gene_id "MSTRG.27572"; transcript_id "MSTRG.27572.247"; exon_number "8";
chr11	StringTie	exon	1887237	1887314	1000	+	.	gene_id "MSTRG.27572"; transcript_id "MSTRG.27572.247"; exon_number "9";
chr11	StringTie	exon	1887474	1887576	1000	+	.	gene_id "MSTRG.27572"; transcript_id "MSTRG.27572.247"; exon_number "10";
chr11	StringTie	exon	1891773	1892336	1000	+	.	gene_id "MSTRG.27572"; transcript_id "MSTRG.27572.247"; exon_number "11";
chr11	StringTie	transcript	1868617	1892267	1000	+	.	gene_id "MSTRG.27572"; transcript_id "MSTRG.27572.248";
chr11	StringTie	exon	1868617	1868986	1000	+	.	gene_id "MSTRG.27572"; transcript_id "MSTRG.27572.248"; exon_number "1";
chr11	StringTie	exon	1883932	1884024	1000	+	.	gene_id "MSTRG.27572"; transcript_id "MSTRG.27572.248"; exon_number "2";
chr11	StringTie	exon	1884280	1884323	1000	+	.	gene_id "MSTRG.27572"; transcript_id "MSTRG.27572.248"; exon_number "3";
chr11	StringTie	exon	1884500	1884581	1000	+	.	gene_id "MSTRG.27572"; transcript_id "MSTRG.27572.248"; exon_number "4";
chr11	StringTie	exon	1886732	1886866	1000	+	.	gene_id "MSTRG.27572"; transcript_id "MSTRG.27572.248"; exon_number "5";
chr11	StringTie	exon	1887237	1887314	1000	+	.	gene_id "MSTRG.27572"; transcript_id "MSTRG.27572.248"; exon_number "6";
chr11	StringTie	exon	1887474	1887576	1000	+	.	gene_id "MSTRG.27572"; transcript_id "MSTRG.27572.248"; exon_number "7";
chr11	StringTie	exon	1891773	1892267	1000	+	.	gene_id "MSTRG.27572"; transcript_id "MSTRG.27572.248"; exon_number "8";
chr11	StringTie	transcript	1827455	1841678	1000	+	.	gene_id "MSTRG.27572"; transcript_id "MSTRG.27572.25";
chr11	StringTie	exon	1827455	1828393	1000	+	.	gene_id "MSTRG.27572"; transcript_id "MSTRG.27572.25"; exon_number "1";
chr11	StringTie	exon	1828542	1828713	1000	+	.	gene_id "MSTRG.27572"; transcript_id "MSTRG.27572.25"; exon_number "2";
chr11	StringTie	exon	1834429	1834617	1000	+	.	gene_id "MSTRG.27572"; transcript_id "MSTRG.27572.25"; exon_number "3";
chr11	StringTie	exon	1835097	1835199	1000	+	.	gene_id "MSTRG.27572"; transcript_id "MSTRG.27572.25"; exon_number "4";
chr11	StringTie	exon	1835296	1835459	1000	+	.	gene_id "MSTRG.27572"; transcript_id "MSTRG.27572.25"; exon_number "5";
chr11	StringTie	exon	1835886	1835984	1000	+	.	gene_id "MSTRG.27572"; transcript_id "MSTRG.27572.25"; exon_number "6";
chr11	StringTie	exon	1836126	1836284	1000	+	.	gene_id "MSTRG.27572"; transcript_id "MSTRG.27572.25"; exon_number "7";
chr11	StringTie	exon	1836425	1836592	1000	+	.	gene_id "MSTRG.27572"; transcript_id "MSTRG.27572.25"; exon_number "8";
chr11	StringTie	exon	1836756	1836861	1000	+	.	gene_id "MSTRG.27572"; transcript_id "MSTRG.27572.25"; exon_number "9";
chr11	StringTie	exon	1836957	1837090	1000	+	.	gene_id "MSTRG.27572"; transcript_id "MSTRG.27572.25"; exon_number "10";
chr11	StringTie	exon	1837192	1837361	1000	+	.	gene_id "MSTRG.27572"; transcript_id "MSTRG.27572.25"; exon_number "11";
chr11	StringTie	exon	1838529	1838593	1000	+	.	gene_id "MSTRG.27572"; transcript_id "MSTRG.27572.25"; exon_number "12";
chr11	StringTie	exon	1838701	1839033	1000	+	.	gene_id "MSTRG.27572"; transcript_id "MSTRG.27572.25"; exon_number "13";
chr11	StringTie	exon	1839675	1839704	1000	+	.	gene_id "MSTRG.27572"; transcript_id "MSTRG.27572.25"; exon_number "14";
chr11	StringTie	exon	1839849	1839855	1000	+	.	gene_id "MSTRG.27572"; transcript_id "MSTRG.27572.25"; exon_number "15";
chr11	StringTie	exon	1840403	1840444	1000	+	.	gene_id "MSTRG.27572"; transcript_id "MSTRG.27572.25"; exon_number "16";
chr11	StringTie	exon	1840528	1840656	1000	+	.	gene_id "MSTRG.27572"; transcript_id "MSTRG.27572.25"; exon_number "17";
chr11	StringTie	exon	1840819	1840908	1000	+	.	gene_id "MSTRG.27572"; transcript_id "MSTRG.27572.25"; exon_number "18";
chr11	StringTie	exon	1841031	1841207	1000	+	.	gene_id "MSTRG.27572"; transcript_id "MSTRG.27572.25"; exon_number "19";
chr11	StringTie	exon	1841456	1841678	1000	+	.	gene_id "MSTRG.27572"; transcript_id "MSTRG.27572.25"; exon_number "20";
chr11	StringTie	transcript	1869060	1892352	1000	+	.	gene_id "MSTRG.27572"; transcript_id "MSTRG.27572.250";
chr11	StringTie	exon	1869060	1869233	1000	+	.	gene_id "MSTRG.27572"; transcript_id "MSTRG.27572.250"; exon_number "1";
chr11	StringTie	exon	1880087	1880224	1000	+	.	gene_id "MSTRG.27572"; transcript_id "MSTRG.27572.250"; exon_number "2";
chr11	StringTie	exon	1881432	1881596	1000	+	.	gene_id "MSTRG.27572"; transcript_id "MSTRG.27572.250"; exon_number "3";
chr11	StringTie	exon	1883419	1883560	1000	+	.	gene_id "MSTRG.27572"; transcript_id "MSTRG.27572.250"; exon_number "4";
chr11	StringTie	exon	1883938	1884024	1000	+	.	gene_id "MSTRG.27572"; transcript_id "MSTRG.27572.250"; exon_number "5";
chr11	StringTie	exon	1884280	1884323	1000	+	.	gene_id "MSTRG.27572"; transcript_id "MSTRG.27572.250"; exon_number "6";
chr11	StringTie	exon	1884500	1884581	1000	+	.	gene_id "MSTRG.27572"; transcript_id "MSTRG.27572.250"; exon_number "7";
chr11	StringTie	exon	1886732	1886866	1000	+	.	gene_id "MSTRG.27572"; transcript_id "MSTRG.27572.250"; exon_number "8";
chr11	StringTie	exon	1887237	1887314	1000	+	.	gene_id "MSTRG.27572"; transcript_id "MSTRG.27572.250"; exon_number "9";
chr11	StringTie	exon	1887474	1887576	1000	+	.	gene_id "MSTRG.27572"; transcript_id "MSTRG.27572.250"; exon_number "10";
chr11	StringTie	exon	1891773	1892352	1000	+	.	gene_id "MSTRG.27572"; transcript_id "MSTRG.27572.250"; exon_number "11";
chr11	StringTie	transcript	1869090	1892518	1000	+	.	gene_id "MSTRG.27572"; transcript_id "MSTRG.27572.251";
chr11	StringTie	exon	1869090	1869233	1000	+	.	gene_id "MSTRG.27572"; transcript_id "MSTRG.27572.251"; exon_number "1";
chr11	StringTie	exon	1869648	1870208	1000	+	.	gene_id "MSTRG.27572"; transcript_id "MSTRG.27572.251"; exon_number "2";
chr11	StringTie	exon	1880087	1880224	1000	+	.	gene_id "MSTRG.27572"; transcript_id "MSTRG.27572.251"; exon_number "3";
chr11	StringTie	exon	1881432	1881596	1000	+	.	gene_id "MSTRG.27572"; transcript_id "MSTRG.27572.251"; exon_number "4";
chr11	StringTie	exon	1883419	1883560	1000	+	.	gene_id "MSTRG.27572"; transcript_id "MSTRG.27572.251"; exon_number "5";
chr11	StringTie	exon	1883932	1884024	1000	+	.	gene_id "MSTRG.27572"; transcript_id "MSTRG.27572.251"; exon_number "6";
chr11	StringTie	exon	1884280	1884323	1000	+	.	gene_id "MSTRG.27572"; transcript_id "MSTRG.27572.251"; exon_number "7";
chr11	StringTie	exon	1884500	1884581	1000	+	.	gene_id "MSTRG.27572"; transcript_id "MSTRG.27572.251"; exon_number "8";
chr11	StringTie	exon	1886732	1886866	1000	+	.	gene_id "MSTRG.27572"; transcript_id "MSTRG.27572.251"; exon_number "9";
chr11	StringTie	exon	1887237	1887314	1000	+	.	gene_id "MSTRG.27572"; transcript_id "MSTRG.27572.251"; exon_number "10";
chr11	StringTie	exon	1887474	1887576	1000	+	.	gene_id "MSTRG.27572"; transcript_id "MSTRG.27572.251"; exon_number "11";
chr11	StringTie	exon	1891773	1892518	1000	+	.	gene_id "MSTRG.27572"; transcript_id "MSTRG.27572.251"; exon_number "12";
chr11	StringTie	transcript	1869503	1892448	1000	+	.	gene_id "MSTRG.27572"; transcript_id "MSTRG.27572.253";
chr11	StringTie	exon	1869503	1870759	1000	+	.	gene_id "MSTRG.27572"; transcript_id "MSTRG.27572.253"; exon_number "1";
chr11	StringTie	exon	1880087	1880224	1000	+	.	gene_id "MSTRG.27572"; transcript_id "MSTRG.27572.253"; exon_number "2";
chr11	StringTie	exon	1881432	1881596	1000	+	.	gene_id "MSTRG.27572"; transcript_id "MSTRG.27572.253"; exon_number "3";
chr11	StringTie	exon	1883419	1883560	1000	+	.	gene_id "MSTRG.27572"; transcript_id "MSTRG.27572.253"; exon_number "4";
chr11	StringTie	exon	1883932	1884024	1000	+	.	gene_id "MSTRG.27572"; transcript_id "MSTRG.27572.253"; exon_number "5";
chr11	StringTie	exon	1884280	1884323	1000	+	.	gene_id "MSTRG.27572"; transcript_id "MSTRG.27572.253"; exon_number "6";
chr11	StringTie	exon	1884500	1884581	1000	+	.	gene_id "MSTRG.27572"; transcript_id "MSTRG.27572.253"; exon_number "7";
chr11	StringTie	exon	1886732	1886866	1000	+	.	gene_id "MSTRG.27572"; transcript_id "MSTRG.27572.253"; exon_number "8";
chr11	StringTie	exon	1887237	1887314	1000	+	.	gene_id "MSTRG.27572"; transcript_id "MSTRG.27572.253"; exon_number "9";
chr11	StringTie	exon	1887474	1887576	1000	+	.	gene_id "MSTRG.27572"; transcript_id "MSTRG.27572.253"; exon_number "10";
chr11	StringTie	exon	1891773	1892448	1000	+	.	gene_id "MSTRG.27572"; transcript_id "MSTRG.27572.253"; exon_number "11";
chr11	StringTie	transcript	1869503	1892448	1000	+	.	gene_id "MSTRG.27572"; transcript_id "MSTRG.27572.254";
chr11	StringTie	exon	1869503	1870973	1000	+	.	gene_id "MSTRG.27572"; transcript_id "MSTRG.27572.254"; exon_number "1";
chr11	StringTie	exon	1880087	1880224	1000	+	.	gene_id "MSTRG.27572"; transcript_id "MSTRG.27572.254"; exon_number "2";
chr11	StringTie	exon	1881432	1881596	1000	+	.	gene_id "MSTRG.27572"; transcript_id "MSTRG.27572.254"; exon_number "3";
chr11	StringTie	exon	1883419	1883560	1000	+	.	gene_id "MSTRG.27572"; transcript_id "MSTRG.27572.254"; exon_number "4";
chr11	StringTie	exon	1883932	1884024	1000	+	.	gene_id "MSTRG.27572"; transcript_id "MSTRG.27572.254"; exon_number "5";
chr11	StringTie	exon	1884280	1884323	1000	+	.	gene_id "MSTRG.27572"; transcript_id "MSTRG.27572.254"; exon_number "6";
chr11	StringTie	exon	1884500	1884581	1000	+	.	gene_id "MSTRG.27572"; transcript_id "MSTRG.27572.254"; exon_number "7";
chr11	StringTie	exon	1886732	1886866	1000	+	.	gene_id "MSTRG.27572"; transcript_id "MSTRG.27572.254"; exon_number "8";
chr11	StringTie	exon	1887237	1887314	1000	+	.	gene_id "MSTRG.27572"; transcript_id "MSTRG.27572.254"; exon_number "9";
chr11	StringTie	exon	1887474	1887576	1000	+	.	gene_id "MSTRG.27572"; transcript_id "MSTRG.27572.254"; exon_number "10";
chr11	StringTie	exon	1891773	1892448	1000	+	.	gene_id "MSTRG.27572"; transcript_id "MSTRG.27572.254"; exon_number "11";
chr11	StringTie	transcript	1869512	1892263	1000	+	.	gene_id "MSTRG.27572"; transcript_id "MSTRG.27572.255";
chr11	StringTie	exon	1869512	1869729	1000	+	.	gene_id "MSTRG.27572"; transcript_id "MSTRG.27572.255"; exon_number "1";
chr11	StringTie	exon	1880087	1880224	1000	+	.	gene_id "MSTRG.27572"; transcript_id "MSTRG.27572.255"; exon_number "2";
chr11	StringTie	exon	1881432	1881596	1000	+	.	gene_id "MSTRG.27572"; transcript_id "MSTRG.27572.255"; exon_number "3";
chr11	StringTie	exon	1883419	1883560	1000	+	.	gene_id "MSTRG.27572"; transcript_id "MSTRG.27572.255"; exon_number "4";
chr11	StringTie	exon	1883932	1884024	1000	+	.	gene_id "MSTRG.27572"; transcript_id "MSTRG.27572.255"; exon_number "5";
chr11	StringTie	exon	1884500	1884581	1000	+	.	gene_id "MSTRG.27572"; transcript_id "MSTRG.27572.255"; exon_number "6";
chr11	StringTie	exon	1886732	1886866	1000	+	.	gene_id "MSTRG.27572"; transcript_id "MSTRG.27572.255"; exon_number "7";
chr11	StringTie	exon	1887237	1887314	1000	+	.	gene_id "MSTRG.27572"; transcript_id "MSTRG.27572.255"; exon_number "8";
chr11	StringTie	exon	1887474	1887576	1000	+	.	gene_id "MSTRG.27572"; transcript_id "MSTRG.27572.255"; exon_number "9";
chr11	StringTie	exon	1891773	1892263	1000	+	.	gene_id "MSTRG.27572"; transcript_id "MSTRG.27572.255"; exon_number "10";
chr11	StringTie	transcript	1869561	1892555	1000	+	.	gene_id "MSTRG.27572"; transcript_id "MSTRG.27572.256";
chr11	StringTie	exon	1869561	1870759	1000	+	.	gene_id "MSTRG.27572"; transcript_id "MSTRG.27572.256"; exon_number "1";
chr11	StringTie	exon	1880087	1880224	1000	+	.	gene_id "MSTRG.27572"; transcript_id "MSTRG.27572.256"; exon_number "2";
chr11	StringTie	exon	1881432	1881596	1000	+	.	gene_id "MSTRG.27572"; transcript_id "MSTRG.27572.256"; exon_number "3";
chr11	StringTie	exon	1883419	1883560	1000	+	.	gene_id "MSTRG.27572"; transcript_id "MSTRG.27572.256"; exon_number "4";
chr11	StringTie	exon	1883932	1884024	1000	+	.	gene_id "MSTRG.27572"; transcript_id "MSTRG.27572.256"; exon_number "5";
chr11	StringTie	exon	1884280	1884323	1000	+	.	gene_id "MSTRG.27572"; transcript_id "MSTRG.27572.256"; exon_number "6";
chr11	StringTie	exon	1884506	1884581	1000	+	.	gene_id "MSTRG.27572"; transcript_id "MSTRG.27572.256"; exon_number "7";
chr11	StringTie	exon	1886732	1886866	1000	+	.	gene_id "MSTRG.27572"; transcript_id "MSTRG.27572.256"; exon_number "8";
chr11	StringTie	exon	1887237	1887314	1000	+	.	gene_id "MSTRG.27572"; transcript_id "MSTRG.27572.256"; exon_number "9";
chr11	StringTie	exon	1887474	1887576	1000	+	.	gene_id "MSTRG.27572"; transcript_id "MSTRG.27572.256"; exon_number "10";
chr11	StringTie	exon	1891773	1892555	1000	+	.	gene_id "MSTRG.27572"; transcript_id "MSTRG.27572.256"; exon_number "11";
chr11	StringTie	transcript	1870014	1892378	1000	+	.	gene_id "MSTRG.27572"; transcript_id "MSTRG.27572.258";
chr11	StringTie	exon	1870014	1870565	1000	+	.	gene_id "MSTRG.27572"; transcript_id "MSTRG.27572.258"; exon_number "1";
chr11	StringTie	exon	1880087	1880224	1000	+	.	gene_id "MSTRG.27572"; transcript_id "MSTRG.27572.258"; exon_number "2";
chr11	StringTie	exon	1881432	1881596	1000	+	.	gene_id "MSTRG.27572"; transcript_id "MSTRG.27572.258"; exon_number "3";
chr11	StringTie	exon	1883419	1883560	1000	+	.	gene_id "MSTRG.27572"; transcript_id "MSTRG.27572.258"; exon_number "4";
chr11	StringTie	exon	1883932	1884024	1000	+	.	gene_id "MSTRG.27572"; transcript_id "MSTRG.27572.258"; exon_number "5";
chr11	StringTie	exon	1884280	1884323	1000	+	.	gene_id "MSTRG.27572"; transcript_id "MSTRG.27572.258"; exon_number "6";
chr11	StringTie	exon	1884500	1884581	1000	+	.	gene_id "MSTRG.27572"; transcript_id "MSTRG.27572.258"; exon_number "7";
chr11	StringTie	exon	1886732	1886866	1000	+	.	gene_id "MSTRG.27572"; transcript_id "MSTRG.27572.258"; exon_number "8";
chr11	StringTie	exon	1887237	1887314	1000	+	.	gene_id "MSTRG.27572"; transcript_id "MSTRG.27572.258"; exon_number "9";
chr11	StringTie	exon	1887474	1887576	1000	+	.	gene_id "MSTRG.27572"; transcript_id "MSTRG.27572.258"; exon_number "10";
chr11	StringTie	exon	1891773	1892378	1000	+	.	gene_id "MSTRG.27572"; transcript_id "MSTRG.27572.258"; exon_number "11";
chr11	StringTie	transcript	1870059	1916432	1000	+	.	gene_id "MSTRG.27572"; transcript_id "MSTRG.27572.259";
chr11	StringTie	exon	1870059	1871412	1000	+	.	gene_id "MSTRG.27572"; transcript_id "MSTRG.27572.259"; exon_number "1";
chr11	StringTie	exon	1880087	1880224	1000	+	.	gene_id "MSTRG.27572"; transcript_id "MSTRG.27572.259"; exon_number "2";
chr11	StringTie	exon	1881432	1881596	1000	+	.	gene_id "MSTRG.27572"; transcript_id "MSTRG.27572.259"; exon_number "3";
chr11	StringTie	exon	1883419	1883560	1000	+	.	gene_id "MSTRG.27572"; transcript_id "MSTRG.27572.259"; exon_number "4";
chr11	StringTie	exon	1883932	1884024	1000	+	.	gene_id "MSTRG.27572"; transcript_id "MSTRG.27572.259"; exon_number "5";
chr11	StringTie	exon	1884280	1884323	1000	+	.	gene_id "MSTRG.27572"; transcript_id "MSTRG.27572.259"; exon_number "6";
chr11	StringTie	exon	1884500	1884581	1000	+	.	gene_id "MSTRG.27572"; transcript_id "MSTRG.27572.259"; exon_number "7";
chr11	StringTie	exon	1886732	1886866	1000	+	.	gene_id "MSTRG.27572"; transcript_id "MSTRG.27572.259"; exon_number "8";
chr11	StringTie	exon	1887237	1887314	1000	+	.	gene_id "MSTRG.27572"; transcript_id "MSTRG.27572.259"; exon_number "9";
chr11	StringTie	exon	1887474	1887576	1000	+	.	gene_id "MSTRG.27572"; transcript_id "MSTRG.27572.259"; exon_number "10";
chr11	StringTie	exon	1891773	1892618	1000	+	.	gene_id "MSTRG.27572"; transcript_id "MSTRG.27572.259"; exon_number "11";
chr11	StringTie	exon	1916186	1916432	1000	+	.	gene_id "MSTRG.27572"; transcript_id "MSTRG.27572.259"; exon_number "12";
chr11	StringTie	transcript	1827455	1841678	1000	+	.	gene_id "MSTRG.27572"; transcript_id "MSTRG.27572.26";
chr11	StringTie	exon	1827455	1828393	1000	+	.	gene_id "MSTRG.27572"; transcript_id "MSTRG.27572.26"; exon_number "1";
chr11	StringTie	exon	1828542	1828713	1000	+	.	gene_id "MSTRG.27572"; transcript_id "MSTRG.27572.26"; exon_number "2";
chr11	StringTie	exon	1831437	1831600	1000	+	.	gene_id "MSTRG.27572"; transcript_id "MSTRG.27572.26"; exon_number "3";
chr11	StringTie	exon	1831786	1831896	1000	+	.	gene_id "MSTRG.27572"; transcript_id "MSTRG.27572.26"; exon_number "4";
chr11	StringTie	exon	1834429	1834617	1000	+	.	gene_id "MSTRG.27572"; transcript_id "MSTRG.27572.26"; exon_number "5";
chr11	StringTie	exon	1835097	1835199	1000	+	.	gene_id "MSTRG.27572"; transcript_id "MSTRG.27572.26"; exon_number "6";
chr11	StringTie	exon	1835296	1835459	1000	+	.	gene_id "MSTRG.27572"; transcript_id "MSTRG.27572.26"; exon_number "7";
chr11	StringTie	exon	1835886	1835984	1000	+	.	gene_id "MSTRG.27572"; transcript_id "MSTRG.27572.26"; exon_number "8";
chr11	StringTie	exon	1836126	1836284	1000	+	.	gene_id "MSTRG.27572"; transcript_id "MSTRG.27572.26"; exon_number "9";
chr11	StringTie	exon	1836425	1836592	1000	+	.	gene_id "MSTRG.27572"; transcript_id "MSTRG.27572.26"; exon_number "10";
chr11	StringTie	exon	1836756	1836861	1000	+	.	gene_id "MSTRG.27572"; transcript_id "MSTRG.27572.26"; exon_number "11";
chr11	StringTie	exon	1836957	1837090	1000	+	.	gene_id "MSTRG.27572"; transcript_id "MSTRG.27572.26"; exon_number "12";
chr11	StringTie	exon	1837192	1837257	1000	+	.	gene_id "MSTRG.27572"; transcript_id "MSTRG.27572.26"; exon_number "13";
chr11	StringTie	exon	1838532	1838593	1000	+	.	gene_id "MSTRG.27572"; transcript_id "MSTRG.27572.26"; exon_number "14";
chr11	StringTie	exon	1838701	1839033	1000	+	.	gene_id "MSTRG.27572"; transcript_id "MSTRG.27572.26"; exon_number "15";
chr11	StringTie	exon	1839675	1839704	1000	+	.	gene_id "MSTRG.27572"; transcript_id "MSTRG.27572.26"; exon_number "16";
chr11	StringTie	exon	1839849	1840444	1000	+	.	gene_id "MSTRG.27572"; transcript_id "MSTRG.27572.26"; exon_number "17";
chr11	StringTie	exon	1840528	1840656	1000	+	.	gene_id "MSTRG.27572"; transcript_id "MSTRG.27572.26"; exon_number "18";
chr11	StringTie	exon	1840819	1840908	1000	+	.	gene_id "MSTRG.27572"; transcript_id "MSTRG.27572.26"; exon_number "19";
chr11	StringTie	exon	1841031	1841207	1000	+	.	gene_id "MSTRG.27572"; transcript_id "MSTRG.27572.26"; exon_number "20";
chr11	StringTie	exon	1841456	1841678	1000	+	.	gene_id "MSTRG.27572"; transcript_id "MSTRG.27572.26"; exon_number "21";
chr11	StringTie	transcript	1870074	1892603	1000	+	.	gene_id "MSTRG.27572"; transcript_id "MSTRG.27572.260";
chr11	StringTie	exon	1870074	1870565	1000	+	.	gene_id "MSTRG.27572"; transcript_id "MSTRG.27572.260"; exon_number "1";
chr11	StringTie	exon	1880087	1880224	1000	+	.	gene_id "MSTRG.27572"; transcript_id "MSTRG.27572.260"; exon_number "2";
chr11	StringTie	exon	1881432	1881596	1000	+	.	gene_id "MSTRG.27572"; transcript_id "MSTRG.27572.260"; exon_number "3";
chr11	StringTie	exon	1883419	1883560	1000	+	.	gene_id "MSTRG.27572"; transcript_id "MSTRG.27572.260"; exon_number "4";
chr11	StringTie	exon	1883932	1884024	1000	+	.	gene_id "MSTRG.27572"; transcript_id "MSTRG.27572.260"; exon_number "5";
chr11	StringTie	exon	1884280	1884323	1000	+	.	gene_id "MSTRG.27572"; transcript_id "MSTRG.27572.260"; exon_number "6";
chr11	StringTie	exon	1884506	1884581	1000	+	.	gene_id "MSTRG.27572"; transcript_id "MSTRG.27572.260"; exon_number "7";
chr11	StringTie	exon	1886732	1886866	1000	+	.	gene_id "MSTRG.27572"; transcript_id "MSTRG.27572.260"; exon_number "8";
chr11	StringTie	exon	1887237	1887314	1000	+	.	gene_id "MSTRG.27572"; transcript_id "MSTRG.27572.260"; exon_number "9";
chr11	StringTie	exon	1887474	1887576	1000	+	.	gene_id "MSTRG.27572"; transcript_id "MSTRG.27572.260"; exon_number "10";
chr11	StringTie	exon	1891773	1892603	1000	+	.	gene_id "MSTRG.27572"; transcript_id "MSTRG.27572.260"; exon_number "11";
chr11	StringTie	transcript	1870093	1892351	1000	+	.	gene_id "MSTRG.27572"; transcript_id "MSTRG.27572.261";
chr11	StringTie	exon	1870093	1870208	1000	+	.	gene_id "MSTRG.27572"; transcript_id "MSTRG.27572.261"; exon_number "1";
chr11	StringTie	exon	1880087	1880224	1000	+	.	gene_id "MSTRG.27572"; transcript_id "MSTRG.27572.261"; exon_number "2";
chr11	StringTie	exon	1881432	1881596	1000	+	.	gene_id "MSTRG.27572"; transcript_id "MSTRG.27572.261"; exon_number "3";
chr11	StringTie	exon	1883419	1883560	1000	+	.	gene_id "MSTRG.27572"; transcript_id "MSTRG.27572.261"; exon_number "4";
chr11	StringTie	exon	1883932	1884024	1000	+	.	gene_id "MSTRG.27572"; transcript_id "MSTRG.27572.261"; exon_number "5";
chr11	StringTie	exon	1884280	1884323	1000	+	.	gene_id "MSTRG.27572"; transcript_id "MSTRG.27572.261"; exon_number "6";
chr11	StringTie	exon	1884506	1884581	1000	+	.	gene_id "MSTRG.27572"; transcript_id "MSTRG.27572.261"; exon_number "7";
chr11	StringTie	exon	1886732	1886866	1000	+	.	gene_id "MSTRG.27572"; transcript_id "MSTRG.27572.261"; exon_number "8";
chr11	StringTie	exon	1887237	1887314	1000	+	.	gene_id "MSTRG.27572"; transcript_id "MSTRG.27572.261"; exon_number "9";
chr11	StringTie	exon	1887474	1887576	1000	+	.	gene_id "MSTRG.27572"; transcript_id "MSTRG.27572.261"; exon_number "10";
chr11	StringTie	exon	1891773	1892351	1000	+	.	gene_id "MSTRG.27572"; transcript_id "MSTRG.27572.261"; exon_number "11";
chr11	StringTie	transcript	1870150	1892337	1000	+	.	gene_id "MSTRG.27572"; transcript_id "MSTRG.27572.262";
chr11	StringTie	exon	1870150	1870208	1000	+	.	gene_id "MSTRG.27572"; transcript_id "MSTRG.27572.262"; exon_number "1";
chr11	StringTie	exon	1880087	1880224	1000	+	.	gene_id "MSTRG.27572"; transcript_id "MSTRG.27572.262"; exon_number "2";
chr11	StringTie	exon	1881432	1881596	1000	+	.	gene_id "MSTRG.27572"; transcript_id "MSTRG.27572.262"; exon_number "3";
chr11	StringTie	exon	1883419	1883560	1000	+	.	gene_id "MSTRG.27572"; transcript_id "MSTRG.27572.262"; exon_number "4";
chr11	StringTie	exon	1883932	1884024	1000	+	.	gene_id "MSTRG.27572"; transcript_id "MSTRG.27572.262"; exon_number "5";
chr11	StringTie	exon	1884500	1884581	1000	+	.	gene_id "MSTRG.27572"; transcript_id "MSTRG.27572.262"; exon_number "6";
chr11	StringTie	exon	1886732	1886866	1000	+	.	gene_id "MSTRG.27572"; transcript_id "MSTRG.27572.262"; exon_number "7";
chr11	StringTie	exon	1887237	1887314	1000	+	.	gene_id "MSTRG.27572"; transcript_id "MSTRG.27572.262"; exon_number "8";
chr11	StringTie	exon	1887474	1887576	1000	+	.	gene_id "MSTRG.27572"; transcript_id "MSTRG.27572.262"; exon_number "9";
chr11	StringTie	exon	1891773	1892337	1000	+	.	gene_id "MSTRG.27572"; transcript_id "MSTRG.27572.262"; exon_number "10";
chr11	StringTie	transcript	1870192	1892370	1000	+	.	gene_id "MSTRG.27572"; transcript_id "MSTRG.27572.264";
chr11	StringTie	exon	1870192	1870208	1000	+	.	gene_id "MSTRG.27572"; transcript_id "MSTRG.27572.264"; exon_number "1";
chr11	StringTie	exon	1876496	1876645	1000	+	.	gene_id "MSTRG.27572"; transcript_id "MSTRG.27572.264"; exon_number "2";
chr11	StringTie	exon	1880087	1880224	1000	+	.	gene_id "MSTRG.27572"; transcript_id "MSTRG.27572.264"; exon_number "3";
chr11	StringTie	exon	1881432	1881596	1000	+	.	gene_id "MSTRG.27572"; transcript_id "MSTRG.27572.264"; exon_number "4";
chr11	StringTie	exon	1883419	1883560	1000	+	.	gene_id "MSTRG.27572"; transcript_id "MSTRG.27572.264"; exon_number "5";
chr11	StringTie	exon	1883932	1884024	1000	+	.	gene_id "MSTRG.27572"; transcript_id "MSTRG.27572.264"; exon_number "6";
chr11	StringTie	exon	1884280	1884323	1000	+	.	gene_id "MSTRG.27572"; transcript_id "MSTRG.27572.264"; exon_number "7";
chr11	StringTie	exon	1884500	1884581	1000	+	.	gene_id "MSTRG.27572"; transcript_id "MSTRG.27572.264"; exon_number "8";
chr11	StringTie	exon	1886732	1886866	1000	+	.	gene_id "MSTRG.27572"; transcript_id "MSTRG.27572.264"; exon_number "9";
chr11	StringTie	exon	1887237	1887314	1000	+	.	gene_id "MSTRG.27572"; transcript_id "MSTRG.27572.264"; exon_number "10";
chr11	StringTie	exon	1887474	1887576	1000	+	.	gene_id "MSTRG.27572"; transcript_id "MSTRG.27572.264"; exon_number "11";
chr11	StringTie	exon	1891773	1892370	1000	+	.	gene_id "MSTRG.27572"; transcript_id "MSTRG.27572.264"; exon_number "12";
chr11	StringTie	transcript	1870204	1892323	1000	+	.	gene_id "MSTRG.27572"; transcript_id "MSTRG.27572.265";
chr11	StringTie	exon	1870204	1871151	1000	+	.	gene_id "MSTRG.27572"; transcript_id "MSTRG.27572.265"; exon_number "1";
chr11	StringTie	exon	1880087	1880224	1000	+	.	gene_id "MSTRG.27572"; transcript_id "MSTRG.27572.265"; exon_number "2";
chr11	StringTie	exon	1881432	1881596	1000	+	.	gene_id "MSTRG.27572"; transcript_id "MSTRG.27572.265"; exon_number "3";
chr11	StringTie	exon	1883419	1883560	1000	+	.	gene_id "MSTRG.27572"; transcript_id "MSTRG.27572.265"; exon_number "4";
chr11	StringTie	exon	1883932	1884024	1000	+	.	gene_id "MSTRG.27572"; transcript_id "MSTRG.27572.265"; exon_number "5";
chr11	StringTie	exon	1884280	1884323	1000	+	.	gene_id "MSTRG.27572"; transcript_id "MSTRG.27572.265"; exon_number "6";
chr11	StringTie	exon	1884500	1884581	1000	+	.	gene_id "MSTRG.27572"; transcript_id "MSTRG.27572.265"; exon_number "7";
chr11	StringTie	exon	1886732	1886866	1000	+	.	gene_id "MSTRG.27572"; transcript_id "MSTRG.27572.265"; exon_number "8";
chr11	StringTie	exon	1887237	1887314	1000	+	.	gene_id "MSTRG.27572"; transcript_id "MSTRG.27572.265"; exon_number "9";
chr11	StringTie	exon	1887474	1887576	1000	+	.	gene_id "MSTRG.27572"; transcript_id "MSTRG.27572.265"; exon_number "10";
chr11	StringTie	exon	1891773	1892323	1000	+	.	gene_id "MSTRG.27572"; transcript_id "MSTRG.27572.265"; exon_number "11";
chr11	StringTie	transcript	1870244	1892416	1000	+	.	gene_id "MSTRG.27572"; transcript_id "MSTRG.27572.266";
chr11	StringTie	exon	1870244	1870565	1000	+	.	gene_id "MSTRG.27572"; transcript_id "MSTRG.27572.266"; exon_number "1";
chr11	StringTie	exon	1880087	1880224	1000	+	.	gene_id "MSTRG.27572"; transcript_id "MSTRG.27572.266"; exon_number "2";
chr11	StringTie	exon	1881432	1881596	1000	+	.	gene_id "MSTRG.27572"; transcript_id "MSTRG.27572.266"; exon_number "3";
chr11	StringTie	exon	1883419	1883560	1000	+	.	gene_id "MSTRG.27572"; transcript_id "MSTRG.27572.266"; exon_number "4";
chr11	StringTie	exon	1883938	1884024	1000	+	.	gene_id "MSTRG.27572"; transcript_id "MSTRG.27572.266"; exon_number "5";
chr11	StringTie	exon	1884280	1884323	1000	+	.	gene_id "MSTRG.27572"; transcript_id "MSTRG.27572.266"; exon_number "6";
chr11	StringTie	exon	1884500	1884581	1000	+	.	gene_id "MSTRG.27572"; transcript_id "MSTRG.27572.266"; exon_number "7";
chr11	StringTie	exon	1886732	1886866	1000	+	.	gene_id "MSTRG.27572"; transcript_id "MSTRG.27572.266"; exon_number "8";
chr11	StringTie	exon	1887237	1887314	1000	+	.	gene_id "MSTRG.27572"; transcript_id "MSTRG.27572.266"; exon_number "9";
chr11	StringTie	exon	1887474	1887576	1000	+	.	gene_id "MSTRG.27572"; transcript_id "MSTRG.27572.266"; exon_number "10";
chr11	StringTie	exon	1891773	1892416	1000	+	.	gene_id "MSTRG.27572"; transcript_id "MSTRG.27572.266"; exon_number "11";
chr11	StringTie	transcript	1870244	1886866	1000	+	.	gene_id "MSTRG.27572"; transcript_id "MSTRG.27572.267";
chr11	StringTie	exon	1870244	1870565	1000	+	.	gene_id "MSTRG.27572"; transcript_id "MSTRG.27572.267"; exon_number "1";
chr11	StringTie	exon	1880087	1880224	1000	+	.	gene_id "MSTRG.27572"; transcript_id "MSTRG.27572.267"; exon_number "2";
chr11	StringTie	exon	1881432	1881596	1000	+	.	gene_id "MSTRG.27572"; transcript_id "MSTRG.27572.267"; exon_number "3";
chr11	StringTie	exon	1881908	1883560	1000	+	.	gene_id "MSTRG.27572"; transcript_id "MSTRG.27572.267"; exon_number "4";
chr11	StringTie	exon	1883932	1884024	1000	+	.	gene_id "MSTRG.27572"; transcript_id "MSTRG.27572.267"; exon_number "5";
chr11	StringTie	exon	1884280	1884323	1000	+	.	gene_id "MSTRG.27572"; transcript_id "MSTRG.27572.267"; exon_number "6";
chr11	StringTie	exon	1884500	1884581	1000	+	.	gene_id "MSTRG.27572"; transcript_id "MSTRG.27572.267"; exon_number "7";
chr11	StringTie	exon	1886732	1886866	1000	+	.	gene_id "MSTRG.27572"; transcript_id "MSTRG.27572.267"; exon_number "8";
chr11	StringTie	transcript	1827472	1841784	1000	+	.	gene_id "MSTRG.27572"; transcript_id "MSTRG.27572.27";
chr11	StringTie	exon	1827472	1828393	1000	+	.	gene_id "MSTRG.27572"; transcript_id "MSTRG.27572.27"; exon_number "1";
chr11	StringTie	exon	1828542	1828713	1000	+	.	gene_id "MSTRG.27572"; transcript_id "MSTRG.27572.27"; exon_number "2";
chr11	StringTie	exon	1834429	1834617	1000	+	.	gene_id "MSTRG.27572"; transcript_id "MSTRG.27572.27"; exon_number "3";
chr11	StringTie	exon	1835094	1835199	1000	+	.	gene_id "MSTRG.27572"; transcript_id "MSTRG.27572.27"; exon_number "4";
chr11	StringTie	exon	1835296	1835459	1000	+	.	gene_id "MSTRG.27572"; transcript_id "MSTRG.27572.27"; exon_number "5";
chr11	StringTie	exon	1835886	1835984	1000	+	.	gene_id "MSTRG.27572"; transcript_id "MSTRG.27572.27"; exon_number "6";
chr11	StringTie	exon	1836126	1836284	1000	+	.	gene_id "MSTRG.27572"; transcript_id "MSTRG.27572.27"; exon_number "7";
chr11	StringTie	exon	1836425	1836592	1000	+	.	gene_id "MSTRG.27572"; transcript_id "MSTRG.27572.27"; exon_number "8";
chr11	StringTie	exon	1836756	1836861	1000	+	.	gene_id "MSTRG.27572"; transcript_id "MSTRG.27572.27"; exon_number "9";
chr11	StringTie	exon	1836957	1837090	1000	+	.	gene_id "MSTRG.27572"; transcript_id "MSTRG.27572.27"; exon_number "10";
chr11	StringTie	exon	1837192	1838593	1000	+	.	gene_id "MSTRG.27572"; transcript_id "MSTRG.27572.27"; exon_number "11";
chr11	StringTie	exon	1838701	1839033	1000	+	.	gene_id "MSTRG.27572"; transcript_id "MSTRG.27572.27"; exon_number "12";
chr11	StringTie	exon	1839675	1839704	1000	+	.	gene_id "MSTRG.27572"; transcript_id "MSTRG.27572.27"; exon_number "13";
chr11	StringTie	exon	1839849	1839855	1000	+	.	gene_id "MSTRG.27572"; transcript_id "MSTRG.27572.27"; exon_number "14";
chr11	StringTie	exon	1840403	1840444	1000	+	.	gene_id "MSTRG.27572"; transcript_id "MSTRG.27572.27"; exon_number "15";
chr11	StringTie	exon	1840528	1840656	1000	+	.	gene_id "MSTRG.27572"; transcript_id "MSTRG.27572.27"; exon_number "16";
chr11	StringTie	exon	1840819	1840908	1000	+	.	gene_id "MSTRG.27572"; transcript_id "MSTRG.27572.27"; exon_number "17";
chr11	StringTie	exon	1841031	1841207	1000	+	.	gene_id "MSTRG.27572"; transcript_id "MSTRG.27572.27"; exon_number "18";
chr11	StringTie	exon	1841456	1841784	1000	+	.	gene_id "MSTRG.27572"; transcript_id "MSTRG.27572.27"; exon_number "19";
chr11	StringTie	transcript	1870477	1892330	1000	+	.	gene_id "MSTRG.27572"; transcript_id "MSTRG.27572.271";
chr11	StringTie	exon	1870477	1871049	1000	+	.	gene_id "MSTRG.27572"; transcript_id "MSTRG.27572.271"; exon_number "1";
chr11	StringTie	exon	1880087	1880224	1000	+	.	gene_id "MSTRG.27572"; transcript_id "MSTRG.27572.271"; exon_number "2";
chr11	StringTie	exon	1881432	1881596	1000	+	.	gene_id "MSTRG.27572"; transcript_id "MSTRG.27572.271"; exon_number "3";
chr11	StringTie	exon	1883419	1883560	1000	+	.	gene_id "MSTRG.27572"; transcript_id "MSTRG.27572.271"; exon_number "4";
chr11	StringTie	exon	1883932	1884024	1000	+	.	gene_id "MSTRG.27572"; transcript_id "MSTRG.27572.271"; exon_number "5";
chr11	StringTie	exon	1884280	1884323	1000	+	.	gene_id "MSTRG.27572"; transcript_id "MSTRG.27572.271"; exon_number "6";
chr11	StringTie	exon	1884500	1884581	1000	+	.	gene_id "MSTRG.27572"; transcript_id "MSTRG.27572.271"; exon_number "7";
chr11	StringTie	exon	1886732	1886866	1000	+	.	gene_id "MSTRG.27572"; transcript_id "MSTRG.27572.271"; exon_number "8";
chr11	StringTie	exon	1887237	1887314	1000	+	.	gene_id "MSTRG.27572"; transcript_id "MSTRG.27572.271"; exon_number "9";
chr11	StringTie	exon	1887474	1887576	1000	+	.	gene_id "MSTRG.27572"; transcript_id "MSTRG.27572.271"; exon_number "10";
chr11	StringTie	exon	1891773	1892330	1000	+	.	gene_id "MSTRG.27572"; transcript_id "MSTRG.27572.271"; exon_number "11";
chr11	StringTie	transcript	1871300	1892364	1000	+	.	gene_id "MSTRG.27572"; transcript_id "MSTRG.27572.273";
chr11	StringTie	exon	1871300	1871412	1000	+	.	gene_id "MSTRG.27572"; transcript_id "MSTRG.27572.273"; exon_number "1";
chr11	StringTie	exon	1880087	1880224	1000	+	.	gene_id "MSTRG.27572"; transcript_id "MSTRG.27572.273"; exon_number "2";
chr11	StringTie	exon	1881432	1881596	1000	+	.	gene_id "MSTRG.27572"; transcript_id "MSTRG.27572.273"; exon_number "3";
chr11	StringTie	exon	1883419	1883560	1000	+	.	gene_id "MSTRG.27572"; transcript_id "MSTRG.27572.273"; exon_number "4";
chr11	StringTie	exon	1883932	1884024	1000	+	.	gene_id "MSTRG.27572"; transcript_id "MSTRG.27572.273"; exon_number "5";
chr11	StringTie	exon	1884280	1884323	1000	+	.	gene_id "MSTRG.27572"; transcript_id "MSTRG.27572.273"; exon_number "6";
chr11	StringTie	exon	1884500	1884581	1000	+	.	gene_id "MSTRG.27572"; transcript_id "MSTRG.27572.273"; exon_number "7";
chr11	StringTie	exon	1886732	1886866	1000	+	.	gene_id "MSTRG.27572"; transcript_id "MSTRG.27572.273"; exon_number "8";
chr11	StringTie	exon	1887237	1887314	1000	+	.	gene_id "MSTRG.27572"; transcript_id "MSTRG.27572.273"; exon_number "9";
chr11	StringTie	exon	1887474	1887576	1000	+	.	gene_id "MSTRG.27572"; transcript_id "MSTRG.27572.273"; exon_number "10";
chr11	StringTie	exon	1891773	1891789	1000	+	.	gene_id "MSTRG.27572"; transcript_id "MSTRG.27572.273"; exon_number "11";
chr11	StringTie	exon	1891828	1892364	1000	+	.	gene_id "MSTRG.27572"; transcript_id "MSTRG.27572.273"; exon_number "12";
chr11	StringTie	transcript	1871303	1892267	1000	+	.	gene_id "MSTRG.27572"; transcript_id "MSTRG.27572.274";
chr11	StringTie	exon	1871303	1871412	1000	+	.	gene_id "MSTRG.27572"; transcript_id "MSTRG.27572.274"; exon_number "1";
chr11	StringTie	exon	1880087	1880224	1000	+	.	gene_id "MSTRG.27572"; transcript_id "MSTRG.27572.274"; exon_number "2";
chr11	StringTie	exon	1881432	1881596	1000	+	.	gene_id "MSTRG.27572"; transcript_id "MSTRG.27572.274"; exon_number "3";
chr11	StringTie	exon	1883419	1883560	1000	+	.	gene_id "MSTRG.27572"; transcript_id "MSTRG.27572.274"; exon_number "4";
chr11	StringTie	exon	1883932	1884024	1000	+	.	gene_id "MSTRG.27572"; transcript_id "MSTRG.27572.274"; exon_number "5";
chr11	StringTie	exon	1884280	1884323	1000	+	.	gene_id "MSTRG.27572"; transcript_id "MSTRG.27572.274"; exon_number "6";
chr11	StringTie	exon	1884500	1884581	1000	+	.	gene_id "MSTRG.27572"; transcript_id "MSTRG.27572.274"; exon_number "7";
chr11	StringTie	exon	1886732	1886866	1000	+	.	gene_id "MSTRG.27572"; transcript_id "MSTRG.27572.274"; exon_number "8";
chr11	StringTie	exon	1887237	1887314	1000	+	.	gene_id "MSTRG.27572"; transcript_id "MSTRG.27572.274"; exon_number "9";
chr11	StringTie	exon	1887476	1887576	1000	+	.	gene_id "MSTRG.27572"; transcript_id "MSTRG.27572.274"; exon_number "10";
chr11	StringTie	exon	1891789	1892267	1000	+	.	gene_id "MSTRG.27572"; transcript_id "MSTRG.27572.274"; exon_number "11";
chr11	StringTie	transcript	1871313	1892278	1000	+	.	gene_id "MSTRG.27572"; transcript_id "MSTRG.27572.275";
chr11	StringTie	exon	1871313	1871412	1000	+	.	gene_id "MSTRG.27572"; transcript_id "MSTRG.27572.275"; exon_number "1";
chr11	StringTie	exon	1880087	1880224	1000	+	.	gene_id "MSTRG.27572"; transcript_id "MSTRG.27572.275"; exon_number "2";
chr11	StringTie	exon	1881432	1881596	1000	+	.	gene_id "MSTRG.27572"; transcript_id "MSTRG.27572.275"; exon_number "3";
chr11	StringTie	exon	1883419	1883560	1000	+	.	gene_id "MSTRG.27572"; transcript_id "MSTRG.27572.275"; exon_number "4";
chr11	StringTie	exon	1883938	1884024	1000	+	.	gene_id "MSTRG.27572"; transcript_id "MSTRG.27572.275"; exon_number "5";
chr11	StringTie	exon	1884280	1884323	1000	+	.	gene_id "MSTRG.27572"; transcript_id "MSTRG.27572.275"; exon_number "6";
chr11	StringTie	exon	1884500	1884581	1000	+	.	gene_id "MSTRG.27572"; transcript_id "MSTRG.27572.275"; exon_number "7";
chr11	StringTie	exon	1886732	1886866	1000	+	.	gene_id "MSTRG.27572"; transcript_id "MSTRG.27572.275"; exon_number "8";
chr11	StringTie	exon	1887237	1887314	1000	+	.	gene_id "MSTRG.27572"; transcript_id "MSTRG.27572.275"; exon_number "9";
chr11	StringTie	exon	1887474	1887576	1000	+	.	gene_id "MSTRG.27572"; transcript_id "MSTRG.27572.275"; exon_number "10";
chr11	StringTie	exon	1891773	1892278	1000	+	.	gene_id "MSTRG.27572"; transcript_id "MSTRG.27572.275"; exon_number "11";
chr11	StringTie	transcript	1871313	1892283	1000	+	.	gene_id "MSTRG.27572"; transcript_id "MSTRG.27572.276";
chr11	StringTie	exon	1871313	1871412	1000	+	.	gene_id "MSTRG.27572"; transcript_id "MSTRG.27572.276"; exon_number "1";
chr11	StringTie	exon	1880087	1880224	1000	+	.	gene_id "MSTRG.27572"; transcript_id "MSTRG.27572.276"; exon_number "2";
chr11	StringTie	exon	1881432	1881596	1000	+	.	gene_id "MSTRG.27572"; transcript_id "MSTRG.27572.276"; exon_number "3";
chr11	StringTie	exon	1883419	1883560	1000	+	.	gene_id "MSTRG.27572"; transcript_id "MSTRG.27572.276"; exon_number "4";
chr11	StringTie	exon	1883932	1884024	1000	+	.	gene_id "MSTRG.27572"; transcript_id "MSTRG.27572.276"; exon_number "5";
chr11	StringTie	exon	1884280	1884323	1000	+	.	gene_id "MSTRG.27572"; transcript_id "MSTRG.27572.276"; exon_number "6";
chr11	StringTie	exon	1884500	1884581	1000	+	.	gene_id "MSTRG.27572"; transcript_id "MSTRG.27572.276"; exon_number "7";
chr11	StringTie	exon	1886732	1886866	1000	+	.	gene_id "MSTRG.27572"; transcript_id "MSTRG.27572.276"; exon_number "8";
chr11	StringTie	exon	1887237	1887314	1000	+	.	gene_id "MSTRG.27572"; transcript_id "MSTRG.27572.276"; exon_number "9";
chr11	StringTie	exon	1887474	1887576	1000	+	.	gene_id "MSTRG.27572"; transcript_id "MSTRG.27572.276"; exon_number "10";
chr11	StringTie	exon	1891773	1892157	1000	+	.	gene_id "MSTRG.27572"; transcript_id "MSTRG.27572.276"; exon_number "11";
chr11	StringTie	exon	1892184	1892283	1000	+	.	gene_id "MSTRG.27572"; transcript_id "MSTRG.27572.276"; exon_number "12";
chr11	StringTie	transcript	1871352	1892348	1000	+	.	gene_id "MSTRG.27572"; transcript_id "MSTRG.27572.277";
chr11	StringTie	exon	1871352	1871412	1000	+	.	gene_id "MSTRG.27572"; transcript_id "MSTRG.27572.277"; exon_number "1";
chr11	StringTie	exon	1881432	1881596	1000	+	.	gene_id "MSTRG.27572"; transcript_id "MSTRG.27572.277"; exon_number "2";
chr11	StringTie	exon	1883419	1883560	1000	+	.	gene_id "MSTRG.27572"; transcript_id "MSTRG.27572.277"; exon_number "3";
chr11	StringTie	exon	1883932	1884024	1000	+	.	gene_id "MSTRG.27572"; transcript_id "MSTRG.27572.277"; exon_number "4";
chr11	StringTie	exon	1884280	1884323	1000	+	.	gene_id "MSTRG.27572"; transcript_id "MSTRG.27572.277"; exon_number "5";
chr11	StringTie	exon	1884500	1884581	1000	+	.	gene_id "MSTRG.27572"; transcript_id "MSTRG.27572.277"; exon_number "6";
chr11	StringTie	exon	1886732	1886866	1000	+	.	gene_id "MSTRG.27572"; transcript_id "MSTRG.27572.277"; exon_number "7";
chr11	StringTie	exon	1887237	1887314	1000	+	.	gene_id "MSTRG.27572"; transcript_id "MSTRG.27572.277"; exon_number "8";
chr11	StringTie	exon	1887474	1887576	1000	+	.	gene_id "MSTRG.27572"; transcript_id "MSTRG.27572.277"; exon_number "9";
chr11	StringTie	exon	1891773	1892348	1000	+	.	gene_id "MSTRG.27572"; transcript_id "MSTRG.27572.277"; exon_number "10";
chr11	StringTie	transcript	1872871	1892264	1000	+	.	gene_id "MSTRG.27572"; transcript_id "MSTRG.27572.279";
chr11	StringTie	exon	1872871	1872890	1000	+	.	gene_id "MSTRG.27572"; transcript_id "MSTRG.27572.279"; exon_number "1";
chr11	StringTie	exon	1880087	1880224	1000	+	.	gene_id "MSTRG.27572"; transcript_id "MSTRG.27572.279"; exon_number "2";
chr11	StringTie	exon	1881432	1881596	1000	+	.	gene_id "MSTRG.27572"; transcript_id "MSTRG.27572.279"; exon_number "3";
chr11	StringTie	exon	1883419	1883560	1000	+	.	gene_id "MSTRG.27572"; transcript_id "MSTRG.27572.279"; exon_number "4";
chr11	StringTie	exon	1883932	1884024	1000	+	.	gene_id "MSTRG.27572"; transcript_id "MSTRG.27572.279"; exon_number "5";
chr11	StringTie	exon	1884280	1884323	1000	+	.	gene_id "MSTRG.27572"; transcript_id "MSTRG.27572.279"; exon_number "6";
chr11	StringTie	exon	1884500	1884581	1000	+	.	gene_id "MSTRG.27572"; transcript_id "MSTRG.27572.279"; exon_number "7";
chr11	StringTie	exon	1886732	1886866	1000	+	.	gene_id "MSTRG.27572"; transcript_id "MSTRG.27572.279"; exon_number "8";
chr11	StringTie	exon	1887237	1887314	1000	+	.	gene_id "MSTRG.27572"; transcript_id "MSTRG.27572.279"; exon_number "9";
chr11	StringTie	exon	1887474	1887576	1000	+	.	gene_id "MSTRG.27572"; transcript_id "MSTRG.27572.279"; exon_number "10";
chr11	StringTie	exon	1891773	1892264	1000	+	.	gene_id "MSTRG.27572"; transcript_id "MSTRG.27572.279"; exon_number "11";
chr11	StringTie	transcript	1827472	1841774	1000	+	.	gene_id "MSTRG.27572"; transcript_id "MSTRG.27572.28";
chr11	StringTie	exon	1827472	1828393	1000	+	.	gene_id "MSTRG.27572"; transcript_id "MSTRG.27572.28"; exon_number "1";
chr11	StringTie	exon	1828542	1828713	1000	+	.	gene_id "MSTRG.27572"; transcript_id "MSTRG.27572.28"; exon_number "2";
chr11	StringTie	exon	1835094	1835199	1000	+	.	gene_id "MSTRG.27572"; transcript_id "MSTRG.27572.28"; exon_number "3";
chr11	StringTie	exon	1835296	1835459	1000	+	.	gene_id "MSTRG.27572"; transcript_id "MSTRG.27572.28"; exon_number "4";
chr11	StringTie	exon	1835886	1835984	1000	+	.	gene_id "MSTRG.27572"; transcript_id "MSTRG.27572.28"; exon_number "5";
chr11	StringTie	exon	1836126	1836284	1000	+	.	gene_id "MSTRG.27572"; transcript_id "MSTRG.27572.28"; exon_number "6";
chr11	StringTie	exon	1836425	1836592	1000	+	.	gene_id "MSTRG.27572"; transcript_id "MSTRG.27572.28"; exon_number "7";
chr11	StringTie	exon	1836756	1836861	1000	+	.	gene_id "MSTRG.27572"; transcript_id "MSTRG.27572.28"; exon_number "8";
chr11	StringTie	exon	1836957	1837090	1000	+	.	gene_id "MSTRG.27572"; transcript_id "MSTRG.27572.28"; exon_number "9";
chr11	StringTie	exon	1837192	1839033	1000	+	.	gene_id "MSTRG.27572"; transcript_id "MSTRG.27572.28"; exon_number "10";
chr11	StringTie	exon	1839675	1839704	1000	+	.	gene_id "MSTRG.27572"; transcript_id "MSTRG.27572.28"; exon_number "11";
chr11	StringTie	exon	1839849	1840444	1000	+	.	gene_id "MSTRG.27572"; transcript_id "MSTRG.27572.28"; exon_number "12";
chr11	StringTie	exon	1840528	1840656	1000	+	.	gene_id "MSTRG.27572"; transcript_id "MSTRG.27572.28"; exon_number "13";
chr11	StringTie	exon	1840819	1840908	1000	+	.	gene_id "MSTRG.27572"; transcript_id "MSTRG.27572.28"; exon_number "14";
chr11	StringTie	exon	1841031	1841207	1000	+	.	gene_id "MSTRG.27572"; transcript_id "MSTRG.27572.28"; exon_number "15";
chr11	StringTie	exon	1841456	1841774	1000	+	.	gene_id "MSTRG.27572"; transcript_id "MSTRG.27572.28"; exon_number "16";
chr11	StringTie	transcript	1874328	1892353	1000	+	.	gene_id "MSTRG.27572"; transcript_id "MSTRG.27572.280";
chr11	StringTie	exon	1874328	1874442	1000	+	.	gene_id "MSTRG.27572"; transcript_id "MSTRG.27572.280"; exon_number "1";
chr11	StringTie	exon	1875233	1876645	1000	+	.	gene_id "MSTRG.27572"; transcript_id "MSTRG.27572.280"; exon_number "2";
chr11	StringTie	exon	1880087	1880224	1000	+	.	gene_id "MSTRG.27572"; transcript_id "MSTRG.27572.280"; exon_number "3";
chr11	StringTie	exon	1881432	1881596	1000	+	.	gene_id "MSTRG.27572"; transcript_id "MSTRG.27572.280"; exon_number "4";
chr11	StringTie	exon	1883419	1883560	1000	+	.	gene_id "MSTRG.27572"; transcript_id "MSTRG.27572.280"; exon_number "5";
chr11	StringTie	exon	1883932	1884024	1000	+	.	gene_id "MSTRG.27572"; transcript_id "MSTRG.27572.280"; exon_number "6";
chr11	StringTie	exon	1884280	1884323	1000	+	.	gene_id "MSTRG.27572"; transcript_id "MSTRG.27572.280"; exon_number "7";
chr11	StringTie	exon	1884500	1884581	1000	+	.	gene_id "MSTRG.27572"; transcript_id "MSTRG.27572.280"; exon_number "8";
chr11	StringTie	exon	1886732	1886866	1000	+	.	gene_id "MSTRG.27572"; transcript_id "MSTRG.27572.280"; exon_number "9";
chr11	StringTie	exon	1887237	1887314	1000	+	.	gene_id "MSTRG.27572"; transcript_id "MSTRG.27572.280"; exon_number "10";
chr11	StringTie	exon	1887474	1887576	1000	+	.	gene_id "MSTRG.27572"; transcript_id "MSTRG.27572.280"; exon_number "11";
chr11	StringTie	exon	1891773	1892353	1000	+	.	gene_id "MSTRG.27572"; transcript_id "MSTRG.27572.280"; exon_number "12";
chr11	StringTie	transcript	1874394	1892555	1000	+	.	gene_id "MSTRG.27572"; transcript_id "MSTRG.27572.281";
chr11	StringTie	exon	1874394	1874442	1000	+	.	gene_id "MSTRG.27572"; transcript_id "MSTRG.27572.281"; exon_number "1";
chr11	StringTie	exon	1876496	1876645	1000	+	.	gene_id "MSTRG.27572"; transcript_id "MSTRG.27572.281"; exon_number "2";
chr11	StringTie	exon	1880087	1880224	1000	+	.	gene_id "MSTRG.27572"; transcript_id "MSTRG.27572.281"; exon_number "3";
chr11	StringTie	exon	1881432	1881596	1000	+	.	gene_id "MSTRG.27572"; transcript_id "MSTRG.27572.281"; exon_number "4";
chr11	StringTie	exon	1883419	1883560	1000	+	.	gene_id "MSTRG.27572"; transcript_id "MSTRG.27572.281"; exon_number "5";
chr11	StringTie	exon	1883938	1884024	1000	+	.	gene_id "MSTRG.27572"; transcript_id "MSTRG.27572.281"; exon_number "6";
chr11	StringTie	exon	1884280	1884323	1000	+	.	gene_id "MSTRG.27572"; transcript_id "MSTRG.27572.281"; exon_number "7";
chr11	StringTie	exon	1884500	1884581	1000	+	.	gene_id "MSTRG.27572"; transcript_id "MSTRG.27572.281"; exon_number "8";
chr11	StringTie	exon	1886732	1886866	1000	+	.	gene_id "MSTRG.27572"; transcript_id "MSTRG.27572.281"; exon_number "9";
chr11	StringTie	exon	1887237	1887314	1000	+	.	gene_id "MSTRG.27572"; transcript_id "MSTRG.27572.281"; exon_number "10";
chr11	StringTie	exon	1887474	1887576	1000	+	.	gene_id "MSTRG.27572"; transcript_id "MSTRG.27572.281"; exon_number "11";
chr11	StringTie	exon	1891773	1892555	1000	+	.	gene_id "MSTRG.27572"; transcript_id "MSTRG.27572.281"; exon_number "12";
chr11	StringTie	transcript	1874416	1892423	1000	+	.	gene_id "MSTRG.27572"; transcript_id "MSTRG.27572.282";
chr11	StringTie	exon	1874416	1874442	1000	+	.	gene_id "MSTRG.27572"; transcript_id "MSTRG.27572.282"; exon_number "1";
chr11	StringTie	exon	1876496	1876645	1000	+	.	gene_id "MSTRG.27572"; transcript_id "MSTRG.27572.282"; exon_number "2";
chr11	StringTie	exon	1880087	1880224	1000	+	.	gene_id "MSTRG.27572"; transcript_id "MSTRG.27572.282"; exon_number "3";
chr11	StringTie	exon	1881432	1881596	1000	+	.	gene_id "MSTRG.27572"; transcript_id "MSTRG.27572.282"; exon_number "4";
chr11	StringTie	exon	1883419	1883560	1000	+	.	gene_id "MSTRG.27572"; transcript_id "MSTRG.27572.282"; exon_number "5";
chr11	StringTie	exon	1883932	1884024	1000	+	.	gene_id "MSTRG.27572"; transcript_id "MSTRG.27572.282"; exon_number "6";
chr11	StringTie	exon	1884280	1884323	1000	+	.	gene_id "MSTRG.27572"; transcript_id "MSTRG.27572.282"; exon_number "7";
chr11	StringTie	exon	1884500	1884581	1000	+	.	gene_id "MSTRG.27572"; transcript_id "MSTRG.27572.282"; exon_number "8";
chr11	StringTie	exon	1886732	1886866	1000	+	.	gene_id "MSTRG.27572"; transcript_id "MSTRG.27572.282"; exon_number "9";
chr11	StringTie	exon	1887237	1887314	1000	+	.	gene_id "MSTRG.27572"; transcript_id "MSTRG.27572.282"; exon_number "10";
chr11	StringTie	exon	1887474	1887576	1000	+	.	gene_id "MSTRG.27572"; transcript_id "MSTRG.27572.282"; exon_number "11";
chr11	StringTie	exon	1891773	1892423	1000	+	.	gene_id "MSTRG.27572"; transcript_id "MSTRG.27572.282"; exon_number "12";
chr11	StringTie	transcript	1874591	1892278	1000	+	.	gene_id "MSTRG.27572"; transcript_id "MSTRG.27572.283";
chr11	StringTie	exon	1874591	1874832	1000	+	.	gene_id "MSTRG.27572"; transcript_id "MSTRG.27572.283"; exon_number "1";
chr11	StringTie	exon	1875233	1876645	1000	+	.	gene_id "MSTRG.27572"; transcript_id "MSTRG.27572.283"; exon_number "2";
chr11	StringTie	exon	1879796	1879935	1000	+	.	gene_id "MSTRG.27572"; transcript_id "MSTRG.27572.283"; exon_number "3";
chr11	StringTie	exon	1880087	1880224	1000	+	.	gene_id "MSTRG.27572"; transcript_id "MSTRG.27572.283"; exon_number "4";
chr11	StringTie	exon	1881432	1881596	1000	+	.	gene_id "MSTRG.27572"; transcript_id "MSTRG.27572.283"; exon_number "5";
chr11	StringTie	exon	1883419	1883560	1000	+	.	gene_id "MSTRG.27572"; transcript_id "MSTRG.27572.283"; exon_number "6";
chr11	StringTie	exon	1883932	1884024	1000	+	.	gene_id "MSTRG.27572"; transcript_id "MSTRG.27572.283"; exon_number "7";
chr11	StringTie	exon	1884280	1884323	1000	+	.	gene_id "MSTRG.27572"; transcript_id "MSTRG.27572.283"; exon_number "8";
chr11	StringTie	exon	1884500	1884581	1000	+	.	gene_id "MSTRG.27572"; transcript_id "MSTRG.27572.283"; exon_number "9";
chr11	StringTie	exon	1886732	1886866	1000	+	.	gene_id "MSTRG.27572"; transcript_id "MSTRG.27572.283"; exon_number "10";
chr11	StringTie	exon	1887237	1887314	1000	+	.	gene_id "MSTRG.27572"; transcript_id "MSTRG.27572.283"; exon_number "11";
chr11	StringTie	exon	1887474	1887576	1000	+	.	gene_id "MSTRG.27572"; transcript_id "MSTRG.27572.283"; exon_number "12";
chr11	StringTie	exon	1891773	1892278	1000	+	.	gene_id "MSTRG.27572"; transcript_id "MSTRG.27572.283"; exon_number "13";
chr11	StringTie	transcript	1876317	1892314	1000	+	.	gene_id "MSTRG.27572"; transcript_id "MSTRG.27572.284";
chr11	StringTie	exon	1876317	1876645	1000	+	.	gene_id "MSTRG.27572"; transcript_id "MSTRG.27572.284"; exon_number "1";
chr11	StringTie	exon	1880087	1880123	1000	+	.	gene_id "MSTRG.27572"; transcript_id "MSTRG.27572.284"; exon_number "2";
chr11	StringTie	exon	1880155	1880224	1000	+	.	gene_id "MSTRG.27572"; transcript_id "MSTRG.27572.284"; exon_number "3";
chr11	StringTie	exon	1881432	1881596	1000	+	.	gene_id "MSTRG.27572"; transcript_id "MSTRG.27572.284"; exon_number "4";
chr11	StringTie	exon	1883419	1883560	1000	+	.	gene_id "MSTRG.27572"; transcript_id "MSTRG.27572.284"; exon_number "5";
chr11	StringTie	exon	1883938	1884024	1000	+	.	gene_id "MSTRG.27572"; transcript_id "MSTRG.27572.284"; exon_number "6";
chr11	StringTie	exon	1884280	1884323	1000	+	.	gene_id "MSTRG.27572"; transcript_id "MSTRG.27572.284"; exon_number "7";
chr11	StringTie	exon	1884506	1884581	1000	+	.	gene_id "MSTRG.27572"; transcript_id "MSTRG.27572.284"; exon_number "8";
chr11	StringTie	exon	1886732	1886866	1000	+	.	gene_id "MSTRG.27572"; transcript_id "MSTRG.27572.284"; exon_number "9";
chr11	StringTie	exon	1887237	1887314	1000	+	.	gene_id "MSTRG.27572"; transcript_id "MSTRG.27572.284"; exon_number "10";
chr11	StringTie	exon	1887474	1887576	1000	+	.	gene_id "MSTRG.27572"; transcript_id "MSTRG.27572.284"; exon_number "11";
chr11	StringTie	exon	1891773	1892314	1000	+	.	gene_id "MSTRG.27572"; transcript_id "MSTRG.27572.284"; exon_number "12";
chr11	StringTie	transcript	1876418	1892263	1000	+	.	gene_id "MSTRG.27572"; transcript_id "MSTRG.27572.285";
chr11	StringTie	exon	1876418	1876645	1000	+	.	gene_id "MSTRG.27572"; transcript_id "MSTRG.27572.285"; exon_number "1";
chr11	StringTie	exon	1880087	1880224	1000	+	.	gene_id "MSTRG.27572"; transcript_id "MSTRG.27572.285"; exon_number "2";
chr11	StringTie	exon	1881432	1881596	1000	+	.	gene_id "MSTRG.27572"; transcript_id "MSTRG.27572.285"; exon_number "3";
chr11	StringTie	exon	1883419	1883560	1000	+	.	gene_id "MSTRG.27572"; transcript_id "MSTRG.27572.285"; exon_number "4";
chr11	StringTie	exon	1883932	1884024	1000	+	.	gene_id "MSTRG.27572"; transcript_id "MSTRG.27572.285"; exon_number "5";
chr11	StringTie	exon	1884280	1884323	1000	+	.	gene_id "MSTRG.27572"; transcript_id "MSTRG.27572.285"; exon_number "6";
chr11	StringTie	exon	1884506	1884581	1000	+	.	gene_id "MSTRG.27572"; transcript_id "MSTRG.27572.285"; exon_number "7";
chr11	StringTie	exon	1886732	1886866	1000	+	.	gene_id "MSTRG.27572"; transcript_id "MSTRG.27572.285"; exon_number "8";
chr11	StringTie	exon	1887237	1887314	1000	+	.	gene_id "MSTRG.27572"; transcript_id "MSTRG.27572.285"; exon_number "9";
chr11	StringTie	exon	1887474	1887576	1000	+	.	gene_id "MSTRG.27572"; transcript_id "MSTRG.27572.285"; exon_number "10";
chr11	StringTie	exon	1891773	1892263	1000	+	.	gene_id "MSTRG.27572"; transcript_id "MSTRG.27572.285"; exon_number "11";
chr11	StringTie	transcript	1877519	1892357	1000	+	.	gene_id "MSTRG.27572"; transcript_id "MSTRG.27572.287";
chr11	StringTie	exon	1877519	1877723	1000	+	.	gene_id "MSTRG.27572"; transcript_id "MSTRG.27572.287"; exon_number "1";
chr11	StringTie	exon	1880087	1880224	1000	+	.	gene_id "MSTRG.27572"; transcript_id "MSTRG.27572.287"; exon_number "2";
chr11	StringTie	exon	1881432	1881596	1000	+	.	gene_id "MSTRG.27572"; transcript_id "MSTRG.27572.287"; exon_number "3";
chr11	StringTie	exon	1883419	1883560	1000	+	.	gene_id "MSTRG.27572"; transcript_id "MSTRG.27572.287"; exon_number "4";
chr11	StringTie	exon	1883932	1884024	1000	+	.	gene_id "MSTRG.27572"; transcript_id "MSTRG.27572.287"; exon_number "5";
chr11	StringTie	exon	1884280	1884323	1000	+	.	gene_id "MSTRG.27572"; transcript_id "MSTRG.27572.287"; exon_number "6";
chr11	StringTie	exon	1884500	1884581	1000	+	.	gene_id "MSTRG.27572"; transcript_id "MSTRG.27572.287"; exon_number "7";
chr11	StringTie	exon	1886732	1886866	1000	+	.	gene_id "MSTRG.27572"; transcript_id "MSTRG.27572.287"; exon_number "8";
chr11	StringTie	exon	1887237	1887314	1000	+	.	gene_id "MSTRG.27572"; transcript_id "MSTRG.27572.287"; exon_number "9";
chr11	StringTie	exon	1887474	1887576	1000	+	.	gene_id "MSTRG.27572"; transcript_id "MSTRG.27572.287"; exon_number "10";
chr11	StringTie	exon	1891773	1892357	1000	+	.	gene_id "MSTRG.27572"; transcript_id "MSTRG.27572.287"; exon_number "11";
chr11	StringTie	transcript	1877583	1892302	1000	+	.	gene_id "MSTRG.27572"; transcript_id "MSTRG.27572.288";
chr11	StringTie	exon	1877583	1877695	1000	+	.	gene_id "MSTRG.27572"; transcript_id "MSTRG.27572.288"; exon_number "1";
chr11	StringTie	exon	1880087	1880224	1000	+	.	gene_id "MSTRG.27572"; transcript_id "MSTRG.27572.288"; exon_number "2";
chr11	StringTie	exon	1881432	1881596	1000	+	.	gene_id "MSTRG.27572"; transcript_id "MSTRG.27572.288"; exon_number "3";
chr11	StringTie	exon	1883419	1883560	1000	+	.	gene_id "MSTRG.27572"; transcript_id "MSTRG.27572.288"; exon_number "4";
chr11	StringTie	exon	1883932	1884024	1000	+	.	gene_id "MSTRG.27572"; transcript_id "MSTRG.27572.288"; exon_number "5";
chr11	StringTie	exon	1884280	1884323	1000	+	.	gene_id "MSTRG.27572"; transcript_id "MSTRG.27572.288"; exon_number "6";
chr11	StringTie	exon	1884500	1884581	1000	+	.	gene_id "MSTRG.27572"; transcript_id "MSTRG.27572.288"; exon_number "7";
chr11	StringTie	exon	1886732	1886866	1000	+	.	gene_id "MSTRG.27572"; transcript_id "MSTRG.27572.288"; exon_number "8";
chr11	StringTie	exon	1887237	1887314	1000	+	.	gene_id "MSTRG.27572"; transcript_id "MSTRG.27572.288"; exon_number "9";
chr11	StringTie	exon	1887474	1887576	1000	+	.	gene_id "MSTRG.27572"; transcript_id "MSTRG.27572.288"; exon_number "10";
chr11	StringTie	exon	1891773	1892302	1000	+	.	gene_id "MSTRG.27572"; transcript_id "MSTRG.27572.288"; exon_number "11";
chr11	StringTie	transcript	1877613	1892263	1000	+	.	gene_id "MSTRG.27572"; transcript_id "MSTRG.27572.289";
chr11	StringTie	exon	1877613	1877705	1000	+	.	gene_id "MSTRG.27572"; transcript_id "MSTRG.27572.289"; exon_number "1";
chr11	StringTie	exon	1880087	1880224	1000	+	.	gene_id "MSTRG.27572"; transcript_id "MSTRG.27572.289"; exon_number "2";
chr11	StringTie	exon	1881432	1881596	1000	+	.	gene_id "MSTRG.27572"; transcript_id "MSTRG.27572.289"; exon_number "3";
chr11	StringTie	exon	1883419	1883560	1000	+	.	gene_id "MSTRG.27572"; transcript_id "MSTRG.27572.289"; exon_number "4";
chr11	StringTie	exon	1883932	1884024	1000	+	.	gene_id "MSTRG.27572"; transcript_id "MSTRG.27572.289"; exon_number "5";
chr11	StringTie	exon	1884280	1884323	1000	+	.	gene_id "MSTRG.27572"; transcript_id "MSTRG.27572.289"; exon_number "6";
chr11	StringTie	exon	1884500	1884581	1000	+	.	gene_id "MSTRG.27572"; transcript_id "MSTRG.27572.289"; exon_number "7";
chr11	StringTie	exon	1886732	1886866	1000	+	.	gene_id "MSTRG.27572"; transcript_id "MSTRG.27572.289"; exon_number "8";
chr11	StringTie	exon	1887237	1887314	1000	+	.	gene_id "MSTRG.27572"; transcript_id "MSTRG.27572.289"; exon_number "9";
chr11	StringTie	exon	1887474	1887576	1000	+	.	gene_id "MSTRG.27572"; transcript_id "MSTRG.27572.289"; exon_number "10";
chr11	StringTie	exon	1891773	1892263	1000	+	.	gene_id "MSTRG.27572"; transcript_id "MSTRG.27572.289"; exon_number "11";
chr11	StringTie	transcript	1827472	1841752	1000	+	.	gene_id "MSTRG.27572"; transcript_id "MSTRG.27572.29";
chr11	StringTie	exon	1827472	1827628	1000	+	.	gene_id "MSTRG.27572"; transcript_id "MSTRG.27572.29"; exon_number "1";
chr11	StringTie	exon	1828542	1828713	1000	+	.	gene_id "MSTRG.27572"; transcript_id "MSTRG.27572.29"; exon_number "2";
chr11	StringTie	exon	1831437	1834617	1000	+	.	gene_id "MSTRG.27572"; transcript_id "MSTRG.27572.29"; exon_number "3";
chr11	StringTie	exon	1835097	1835199	1000	+	.	gene_id "MSTRG.27572"; transcript_id "MSTRG.27572.29"; exon_number "4";
chr11	StringTie	exon	1835296	1835459	1000	+	.	gene_id "MSTRG.27572"; transcript_id "MSTRG.27572.29"; exon_number "5";
chr11	StringTie	exon	1835886	1836284	1000	+	.	gene_id "MSTRG.27572"; transcript_id "MSTRG.27572.29"; exon_number "6";
chr11	StringTie	exon	1836425	1836592	1000	+	.	gene_id "MSTRG.27572"; transcript_id "MSTRG.27572.29"; exon_number "7";
chr11	StringTie	exon	1836756	1836861	1000	+	.	gene_id "MSTRG.27572"; transcript_id "MSTRG.27572.29"; exon_number "8";
chr11	StringTie	exon	1836957	1837090	1000	+	.	gene_id "MSTRG.27572"; transcript_id "MSTRG.27572.29"; exon_number "9";
chr11	StringTie	exon	1837192	1839033	1000	+	.	gene_id "MSTRG.27572"; transcript_id "MSTRG.27572.29"; exon_number "10";
chr11	StringTie	exon	1839675	1839704	1000	+	.	gene_id "MSTRG.27572"; transcript_id "MSTRG.27572.29"; exon_number "11";
chr11	StringTie	exon	1839849	1840444	1000	+	.	gene_id "MSTRG.27572"; transcript_id "MSTRG.27572.29"; exon_number "12";
chr11	StringTie	exon	1840528	1840656	1000	+	.	gene_id "MSTRG.27572"; transcript_id "MSTRG.27572.29"; exon_number "13";
chr11	StringTie	exon	1840819	1840908	1000	+	.	gene_id "MSTRG.27572"; transcript_id "MSTRG.27572.29"; exon_number "14";
chr11	StringTie	exon	1841031	1841207	1000	+	.	gene_id "MSTRG.27572"; transcript_id "MSTRG.27572.29"; exon_number "15";
chr11	StringTie	exon	1841456	1841752	1000	+	.	gene_id "MSTRG.27572"; transcript_id "MSTRG.27572.29"; exon_number "16";
chr11	StringTie	transcript	1878131	1892337	1000	+	.	gene_id "MSTRG.27572"; transcript_id "MSTRG.27572.290";
chr11	StringTie	exon	1878131	1878397	1000	+	.	gene_id "MSTRG.27572"; transcript_id "MSTRG.27572.290"; exon_number "1";
chr11	StringTie	exon	1880087	1880224	1000	+	.	gene_id "MSTRG.27572"; transcript_id "MSTRG.27572.290"; exon_number "2";
chr11	StringTie	exon	1881432	1881596	1000	+	.	gene_id "MSTRG.27572"; transcript_id "MSTRG.27572.290"; exon_number "3";
chr11	StringTie	exon	1883419	1883560	1000	+	.	gene_id "MSTRG.27572"; transcript_id "MSTRG.27572.290"; exon_number "4";
chr11	StringTie	exon	1883932	1884024	1000	+	.	gene_id "MSTRG.27572"; transcript_id "MSTRG.27572.290"; exon_number "5";
chr11	StringTie	exon	1884280	1884323	1000	+	.	gene_id "MSTRG.27572"; transcript_id "MSTRG.27572.290"; exon_number "6";
chr11	StringTie	exon	1884500	1884581	1000	+	.	gene_id "MSTRG.27572"; transcript_id "MSTRG.27572.290"; exon_number "7";
chr11	StringTie	exon	1886732	1886866	1000	+	.	gene_id "MSTRG.27572"; transcript_id "MSTRG.27572.290"; exon_number "8";
chr11	StringTie	exon	1887237	1887314	1000	+	.	gene_id "MSTRG.27572"; transcript_id "MSTRG.27572.290"; exon_number "9";
chr11	StringTie	exon	1887474	1887576	1000	+	.	gene_id "MSTRG.27572"; transcript_id "MSTRG.27572.290"; exon_number "10";
chr11	StringTie	exon	1891773	1892337	1000	+	.	gene_id "MSTRG.27572"; transcript_id "MSTRG.27572.290"; exon_number "11";
chr11	StringTie	transcript	1879915	1892358	1000	+	.	gene_id "MSTRG.27572"; transcript_id "MSTRG.27572.291";
chr11	StringTie	exon	1879915	1879935	1000	+	.	gene_id "MSTRG.27572"; transcript_id "MSTRG.27572.291"; exon_number "1";
chr11	StringTie	exon	1880087	1880224	1000	+	.	gene_id "MSTRG.27572"; transcript_id "MSTRG.27572.291"; exon_number "2";
chr11	StringTie	exon	1883419	1883560	1000	+	.	gene_id "MSTRG.27572"; transcript_id "MSTRG.27572.291"; exon_number "3";
chr11	StringTie	exon	1883932	1884024	1000	+	.	gene_id "MSTRG.27572"; transcript_id "MSTRG.27572.291"; exon_number "4";
chr11	StringTie	exon	1884280	1884323	1000	+	.	gene_id "MSTRG.27572"; transcript_id "MSTRG.27572.291"; exon_number "5";
chr11	StringTie	exon	1884500	1884581	1000	+	.	gene_id "MSTRG.27572"; transcript_id "MSTRG.27572.291"; exon_number "6";
chr11	StringTie	exon	1886732	1886866	1000	+	.	gene_id "MSTRG.27572"; transcript_id "MSTRG.27572.291"; exon_number "7";
chr11	StringTie	exon	1887237	1887314	1000	+	.	gene_id "MSTRG.27572"; transcript_id "MSTRG.27572.291"; exon_number "8";
chr11	StringTie	exon	1887474	1887576	1000	+	.	gene_id "MSTRG.27572"; transcript_id "MSTRG.27572.291"; exon_number "9";
chr11	StringTie	exon	1891773	1892358	1000	+	.	gene_id "MSTRG.27572"; transcript_id "MSTRG.27572.291"; exon_number "10";
chr11	StringTie	transcript	1880082	1892265	1000	+	.	gene_id "MSTRG.27572"; transcript_id "MSTRG.27572.293";
chr11	StringTie	exon	1880082	1880224	1000	+	.	gene_id "MSTRG.27572"; transcript_id "MSTRG.27572.293"; exon_number "1";
chr11	StringTie	exon	1883419	1883560	1000	+	.	gene_id "MSTRG.27572"; transcript_id "MSTRG.27572.293"; exon_number "2";
chr11	StringTie	exon	1883932	1884024	1000	+	.	gene_id "MSTRG.27572"; transcript_id "MSTRG.27572.293"; exon_number "3";
chr11	StringTie	exon	1884280	1884323	1000	+	.	gene_id "MSTRG.27572"; transcript_id "MSTRG.27572.293"; exon_number "4";
chr11	StringTie	exon	1884506	1884581	1000	+	.	gene_id "MSTRG.27572"; transcript_id "MSTRG.27572.293"; exon_number "5";
chr11	StringTie	exon	1886732	1886866	1000	+	.	gene_id "MSTRG.27572"; transcript_id "MSTRG.27572.293"; exon_number "6";
chr11	StringTie	exon	1887237	1887314	1000	+	.	gene_id "MSTRG.27572"; transcript_id "MSTRG.27572.293"; exon_number "7";
chr11	StringTie	exon	1887474	1887576	1000	+	.	gene_id "MSTRG.27572"; transcript_id "MSTRG.27572.293"; exon_number "8";
chr11	StringTie	exon	1891773	1892265	1000	+	.	gene_id "MSTRG.27572"; transcript_id "MSTRG.27572.293"; exon_number "9";
chr11	StringTie	transcript	1824182	1841678	1000	+	.	gene_id "MSTRG.27572"; transcript_id "MSTRG.27572.3";
chr11	StringTie	exon	1824182	1824346	1000	+	.	gene_id "MSTRG.27572"; transcript_id "MSTRG.27572.3"; exon_number "1";
chr11	StringTie	exon	1828542	1828713	1000	+	.	gene_id "MSTRG.27572"; transcript_id "MSTRG.27572.3"; exon_number "2";
chr11	StringTie	exon	1835097	1835199	1000	+	.	gene_id "MSTRG.27572"; transcript_id "MSTRG.27572.3"; exon_number "3";
chr11	StringTie	exon	1835296	1835459	1000	+	.	gene_id "MSTRG.27572"; transcript_id "MSTRG.27572.3"; exon_number "4";
chr11	StringTie	exon	1835886	1835984	1000	+	.	gene_id "MSTRG.27572"; transcript_id "MSTRG.27572.3"; exon_number "5";
chr11	StringTie	exon	1836126	1836284	1000	+	.	gene_id "MSTRG.27572"; transcript_id "MSTRG.27572.3"; exon_number "6";
chr11	StringTie	exon	1836425	1836592	1000	+	.	gene_id "MSTRG.27572"; transcript_id "MSTRG.27572.3"; exon_number "7";
chr11	StringTie	exon	1836756	1836861	1000	+	.	gene_id "MSTRG.27572"; transcript_id "MSTRG.27572.3"; exon_number "8";
chr11	StringTie	exon	1836957	1837090	1000	+	.	gene_id "MSTRG.27572"; transcript_id "MSTRG.27572.3"; exon_number "9";
chr11	StringTie	exon	1837192	1838593	1000	+	.	gene_id "MSTRG.27572"; transcript_id "MSTRG.27572.3"; exon_number "10";
chr11	StringTie	exon	1838701	1839033	1000	+	.	gene_id "MSTRG.27572"; transcript_id "MSTRG.27572.3"; exon_number "11";
chr11	StringTie	exon	1839675	1840444	1000	+	.	gene_id "MSTRG.27572"; transcript_id "MSTRG.27572.3"; exon_number "12";
chr11	StringTie	exon	1840528	1840656	1000	+	.	gene_id "MSTRG.27572"; transcript_id "MSTRG.27572.3"; exon_number "13";
chr11	StringTie	exon	1840819	1840908	1000	+	.	gene_id "MSTRG.27572"; transcript_id "MSTRG.27572.3"; exon_number "14";
chr11	StringTie	exon	1841031	1841207	1000	+	.	gene_id "MSTRG.27572"; transcript_id "MSTRG.27572.3"; exon_number "15";
chr11	StringTie	exon	1841456	1841678	1000	+	.	gene_id "MSTRG.27572"; transcript_id "MSTRG.27572.3"; exon_number "16";
chr11	StringTie	transcript	1827472	1841774	1000	+	.	gene_id "MSTRG.27572"; transcript_id "MSTRG.27572.30";
chr11	StringTie	exon	1827472	1827628	1000	+	.	gene_id "MSTRG.27572"; transcript_id "MSTRG.27572.30"; exon_number "1";
chr11	StringTie	exon	1828542	1834617	1000	+	.	gene_id "MSTRG.27572"; transcript_id "MSTRG.27572.30"; exon_number "2";
chr11	StringTie	exon	1835097	1835199	1000	+	.	gene_id "MSTRG.27572"; transcript_id "MSTRG.27572.30"; exon_number "3";
chr11	StringTie	exon	1835296	1835459	1000	+	.	gene_id "MSTRG.27572"; transcript_id "MSTRG.27572.30"; exon_number "4";
chr11	StringTie	exon	1835886	1836284	1000	+	.	gene_id "MSTRG.27572"; transcript_id "MSTRG.27572.30"; exon_number "5";
chr11	StringTie	exon	1836425	1836592	1000	+	.	gene_id "MSTRG.27572"; transcript_id "MSTRG.27572.30"; exon_number "6";
chr11	StringTie	exon	1836756	1836861	1000	+	.	gene_id "MSTRG.27572"; transcript_id "MSTRG.27572.30"; exon_number "7";
chr11	StringTie	exon	1836957	1837084	1000	+	.	gene_id "MSTRG.27572"; transcript_id "MSTRG.27572.30"; exon_number "8";
chr11	StringTie	exon	1837192	1839033	1000	+	.	gene_id "MSTRG.27572"; transcript_id "MSTRG.27572.30"; exon_number "9";
chr11	StringTie	exon	1839675	1839704	1000	+	.	gene_id "MSTRG.27572"; transcript_id "MSTRG.27572.30"; exon_number "10";
chr11	StringTie	exon	1839849	1839855	1000	+	.	gene_id "MSTRG.27572"; transcript_id "MSTRG.27572.30"; exon_number "11";
chr11	StringTie	exon	1840403	1840444	1000	+	.	gene_id "MSTRG.27572"; transcript_id "MSTRG.27572.30"; exon_number "12";
chr11	StringTie	exon	1840528	1840656	1000	+	.	gene_id "MSTRG.27572"; transcript_id "MSTRG.27572.30"; exon_number "13";
chr11	StringTie	exon	1840819	1840908	1000	+	.	gene_id "MSTRG.27572"; transcript_id "MSTRG.27572.30"; exon_number "14";
chr11	StringTie	exon	1841031	1841207	1000	+	.	gene_id "MSTRG.27572"; transcript_id "MSTRG.27572.30"; exon_number "15";
chr11	StringTie	exon	1841456	1841774	1000	+	.	gene_id "MSTRG.27572"; transcript_id "MSTRG.27572.30"; exon_number "16";
chr11	StringTie	transcript	1827476	1841672	1000	+	.	gene_id "MSTRG.27572"; transcript_id "MSTRG.27572.31";
chr11	StringTie	exon	1827476	1827628	1000	+	.	gene_id "MSTRG.27572"; transcript_id "MSTRG.27572.31"; exon_number "1";
chr11	StringTie	exon	1828542	1828713	1000	+	.	gene_id "MSTRG.27572"; transcript_id "MSTRG.27572.31"; exon_number "2";
chr11	StringTie	exon	1835094	1835199	1000	+	.	gene_id "MSTRG.27572"; transcript_id "MSTRG.27572.31"; exon_number "3";
chr11	StringTie	exon	1835296	1835459	1000	+	.	gene_id "MSTRG.27572"; transcript_id "MSTRG.27572.31"; exon_number "4";
chr11	StringTie	exon	1835886	1836284	1000	+	.	gene_id "MSTRG.27572"; transcript_id "MSTRG.27572.31"; exon_number "5";
chr11	StringTie	exon	1836425	1836592	1000	+	.	gene_id "MSTRG.27572"; transcript_id "MSTRG.27572.31"; exon_number "6";
chr11	StringTie	exon	1836756	1836861	1000	+	.	gene_id "MSTRG.27572"; transcript_id "MSTRG.27572.31"; exon_number "7";
chr11	StringTie	exon	1836957	1837090	1000	+	.	gene_id "MSTRG.27572"; transcript_id "MSTRG.27572.31"; exon_number "8";
chr11	StringTie	exon	1837192	1838593	1000	+	.	gene_id "MSTRG.27572"; transcript_id "MSTRG.27572.31"; exon_number "9";
chr11	StringTie	exon	1838726	1839033	1000	+	.	gene_id "MSTRG.27572"; transcript_id "MSTRG.27572.31"; exon_number "10";
chr11	StringTie	exon	1839675	1840444	1000	+	.	gene_id "MSTRG.27572"; transcript_id "MSTRG.27572.31"; exon_number "11";
chr11	StringTie	exon	1840528	1840656	1000	+	.	gene_id "MSTRG.27572"; transcript_id "MSTRG.27572.31"; exon_number "12";
chr11	StringTie	exon	1840819	1840908	1000	+	.	gene_id "MSTRG.27572"; transcript_id "MSTRG.27572.31"; exon_number "13";
chr11	StringTie	exon	1841031	1841207	1000	+	.	gene_id "MSTRG.27572"; transcript_id "MSTRG.27572.31"; exon_number "14";
chr11	StringTie	exon	1841456	1841672	1000	+	.	gene_id "MSTRG.27572"; transcript_id "MSTRG.27572.31"; exon_number "15";
chr11	StringTie	transcript	1827477	1841756	1000	+	.	gene_id "MSTRG.27572"; transcript_id "MSTRG.27572.32";
chr11	StringTie	exon	1827477	1827628	1000	+	.	gene_id "MSTRG.27572"; transcript_id "MSTRG.27572.32"; exon_number "1";
chr11	StringTie	exon	1828542	1828713	1000	+	.	gene_id "MSTRG.27572"; transcript_id "MSTRG.27572.32"; exon_number "2";
chr11	StringTie	exon	1834429	1834601	1000	+	.	gene_id "MSTRG.27572"; transcript_id "MSTRG.27572.32"; exon_number "3";
chr11	StringTie	exon	1835094	1835199	1000	+	.	gene_id "MSTRG.27572"; transcript_id "MSTRG.27572.32"; exon_number "4";
chr11	StringTie	exon	1835296	1835459	1000	+	.	gene_id "MSTRG.27572"; transcript_id "MSTRG.27572.32"; exon_number "5";
chr11	StringTie	exon	1835886	1836284	1000	+	.	gene_id "MSTRG.27572"; transcript_id "MSTRG.27572.32"; exon_number "6";
chr11	StringTie	exon	1836425	1836592	1000	+	.	gene_id "MSTRG.27572"; transcript_id "MSTRG.27572.32"; exon_number "7";
chr11	StringTie	exon	1836756	1836861	1000	+	.	gene_id "MSTRG.27572"; transcript_id "MSTRG.27572.32"; exon_number "8";
chr11	StringTie	exon	1836957	1837090	1000	+	.	gene_id "MSTRG.27572"; transcript_id "MSTRG.27572.32"; exon_number "9";
chr11	StringTie	exon	1837192	1837667	1000	+	.	gene_id "MSTRG.27572"; transcript_id "MSTRG.27572.32"; exon_number "10";
chr11	StringTie	exon	1838259	1839033	1000	+	.	gene_id "MSTRG.27572"; transcript_id "MSTRG.27572.32"; exon_number "11";
chr11	StringTie	exon	1839675	1839704	1000	+	.	gene_id "MSTRG.27572"; transcript_id "MSTRG.27572.32"; exon_number "12";
chr11	StringTie	exon	1839849	1839855	1000	+	.	gene_id "MSTRG.27572"; transcript_id "MSTRG.27572.32"; exon_number "13";
chr11	StringTie	exon	1840403	1840444	1000	+	.	gene_id "MSTRG.27572"; transcript_id "MSTRG.27572.32"; exon_number "14";
chr11	StringTie	exon	1840528	1840656	1000	+	.	gene_id "MSTRG.27572"; transcript_id "MSTRG.27572.32"; exon_number "15";
chr11	StringTie	exon	1840819	1840908	1000	+	.	gene_id "MSTRG.27572"; transcript_id "MSTRG.27572.32"; exon_number "16";
chr11	StringTie	exon	1841031	1841207	1000	+	.	gene_id "MSTRG.27572"; transcript_id "MSTRG.27572.32"; exon_number "17";
chr11	StringTie	exon	1841456	1841756	1000	+	.	gene_id "MSTRG.27572"; transcript_id "MSTRG.27572.32"; exon_number "18";
chr11	StringTie	transcript	1827480	1841725	1000	+	.	gene_id "MSTRG.27572"; transcript_id "MSTRG.27572.33";
chr11	StringTie	exon	1827480	1827628	1000	+	.	gene_id "MSTRG.27572"; transcript_id "MSTRG.27572.33"; exon_number "1";
chr11	StringTie	exon	1828542	1828713	1000	+	.	gene_id "MSTRG.27572"; transcript_id "MSTRG.27572.33"; exon_number "2";
chr11	StringTie	exon	1834429	1834601	1000	+	.	gene_id "MSTRG.27572"; transcript_id "MSTRG.27572.33"; exon_number "3";
chr11	StringTie	exon	1835094	1835199	1000	+	.	gene_id "MSTRG.27572"; transcript_id "MSTRG.27572.33"; exon_number "4";
chr11	StringTie	exon	1835296	1835459	1000	+	.	gene_id "MSTRG.27572"; transcript_id "MSTRG.27572.33"; exon_number "5";
chr11	StringTie	exon	1835886	1835984	1000	+	.	gene_id "MSTRG.27572"; transcript_id "MSTRG.27572.33"; exon_number "6";
chr11	StringTie	exon	1836126	1836284	1000	+	.	gene_id "MSTRG.27572"; transcript_id "MSTRG.27572.33"; exon_number "7";
chr11	StringTie	exon	1836425	1836592	1000	+	.	gene_id "MSTRG.27572"; transcript_id "MSTRG.27572.33"; exon_number "8";
chr11	StringTie	exon	1836756	1836861	1000	+	.	gene_id "MSTRG.27572"; transcript_id "MSTRG.27572.33"; exon_number "9";
chr11	StringTie	exon	1836957	1837090	1000	+	.	gene_id "MSTRG.27572"; transcript_id "MSTRG.27572.33"; exon_number "10";
chr11	StringTie	exon	1837192	1839033	1000	+	.	gene_id "MSTRG.27572"; transcript_id "MSTRG.27572.33"; exon_number "11";
chr11	StringTie	exon	1839675	1839855	1000	+	.	gene_id "MSTRG.27572"; transcript_id "MSTRG.27572.33"; exon_number "12";
chr11	StringTie	exon	1840403	1840444	1000	+	.	gene_id "MSTRG.27572"; transcript_id "MSTRG.27572.33"; exon_number "13";
chr11	StringTie	exon	1840528	1840656	1000	+	.	gene_id "MSTRG.27572"; transcript_id "MSTRG.27572.33"; exon_number "14";
chr11	StringTie	exon	1840819	1840908	1000	+	.	gene_id "MSTRG.27572"; transcript_id "MSTRG.27572.33"; exon_number "15";
chr11	StringTie	exon	1841031	1841207	1000	+	.	gene_id "MSTRG.27572"; transcript_id "MSTRG.27572.33"; exon_number "16";
chr11	StringTie	exon	1841456	1841725	1000	+	.	gene_id "MSTRG.27572"; transcript_id "MSTRG.27572.33"; exon_number "17";
chr11	StringTie	transcript	1827495	1841758	1000	+	.	gene_id "MSTRG.27572"; transcript_id "MSTRG.27572.34";
chr11	StringTie	exon	1827495	1828393	1000	+	.	gene_id "MSTRG.27572"; transcript_id "MSTRG.27572.34"; exon_number "1";
chr11	StringTie	exon	1828542	1828713	1000	+	.	gene_id "MSTRG.27572"; transcript_id "MSTRG.27572.34"; exon_number "2";
chr11	StringTie	exon	1835097	1835199	1000	+	.	gene_id "MSTRG.27572"; transcript_id "MSTRG.27572.34"; exon_number "3";
chr11	StringTie	exon	1835296	1835459	1000	+	.	gene_id "MSTRG.27572"; transcript_id "MSTRG.27572.34"; exon_number "4";
chr11	StringTie	exon	1835886	1835984	1000	+	.	gene_id "MSTRG.27572"; transcript_id "MSTRG.27572.34"; exon_number "5";
chr11	StringTie	exon	1836126	1836284	1000	+	.	gene_id "MSTRG.27572"; transcript_id "MSTRG.27572.34"; exon_number "6";
chr11	StringTie	exon	1836425	1836592	1000	+	.	gene_id "MSTRG.27572"; transcript_id "MSTRG.27572.34"; exon_number "7";
chr11	StringTie	exon	1836756	1836861	1000	+	.	gene_id "MSTRG.27572"; transcript_id "MSTRG.27572.34"; exon_number "8";
chr11	StringTie	exon	1836957	1837090	1000	+	.	gene_id "MSTRG.27572"; transcript_id "MSTRG.27572.34"; exon_number "9";
chr11	StringTie	exon	1837192	1839033	1000	+	.	gene_id "MSTRG.27572"; transcript_id "MSTRG.27572.34"; exon_number "10";
chr11	StringTie	exon	1839675	1839704	1000	+	.	gene_id "MSTRG.27572"; transcript_id "MSTRG.27572.34"; exon_number "11";
chr11	StringTie	exon	1839849	1839855	1000	+	.	gene_id "MSTRG.27572"; transcript_id "MSTRG.27572.34"; exon_number "12";
chr11	StringTie	exon	1840403	1840444	1000	+	.	gene_id "MSTRG.27572"; transcript_id "MSTRG.27572.34"; exon_number "13";
chr11	StringTie	exon	1840528	1840656	1000	+	.	gene_id "MSTRG.27572"; transcript_id "MSTRG.27572.34"; exon_number "14";
chr11	StringTie	exon	1840819	1840908	1000	+	.	gene_id "MSTRG.27572"; transcript_id "MSTRG.27572.34"; exon_number "15";
chr11	StringTie	exon	1841031	1841207	1000	+	.	gene_id "MSTRG.27572"; transcript_id "MSTRG.27572.34"; exon_number "16";
chr11	StringTie	exon	1841456	1841758	1000	+	.	gene_id "MSTRG.27572"; transcript_id "MSTRG.27572.34"; exon_number "17";
chr11	StringTie	transcript	1827501	1841678	1000	+	.	gene_id "MSTRG.27572"; transcript_id "MSTRG.27572.35";
chr11	StringTie	exon	1827501	1827628	1000	+	.	gene_id "MSTRG.27572"; transcript_id "MSTRG.27572.35"; exon_number "1";
chr11	StringTie	exon	1828542	1828713	1000	+	.	gene_id "MSTRG.27572"; transcript_id "MSTRG.27572.35"; exon_number "2";
chr11	StringTie	exon	1831437	1831896	1000	+	.	gene_id "MSTRG.27572"; transcript_id "MSTRG.27572.35"; exon_number "3";
chr11	StringTie	exon	1835094	1835199	1000	+	.	gene_id "MSTRG.27572"; transcript_id "MSTRG.27572.35"; exon_number "4";
chr11	StringTie	exon	1835296	1835459	1000	+	.	gene_id "MSTRG.27572"; transcript_id "MSTRG.27572.35"; exon_number "5";
chr11	StringTie	exon	1835886	1835984	1000	+	.	gene_id "MSTRG.27572"; transcript_id "MSTRG.27572.35"; exon_number "6";
chr11	StringTie	exon	1836126	1836284	1000	+	.	gene_id "MSTRG.27572"; transcript_id "MSTRG.27572.35"; exon_number "7";
chr11	StringTie	exon	1836425	1836592	1000	+	.	gene_id "MSTRG.27572"; transcript_id "MSTRG.27572.35"; exon_number "8";
chr11	StringTie	exon	1836756	1836861	1000	+	.	gene_id "MSTRG.27572"; transcript_id "MSTRG.27572.35"; exon_number "9";
chr11	StringTie	exon	1836957	1837090	1000	+	.	gene_id "MSTRG.27572"; transcript_id "MSTRG.27572.35"; exon_number "10";
chr11	StringTie	exon	1837192	1838593	1000	+	.	gene_id "MSTRG.27572"; transcript_id "MSTRG.27572.35"; exon_number "11";
chr11	StringTie	exon	1838701	1839033	1000	+	.	gene_id "MSTRG.27572"; transcript_id "MSTRG.27572.35"; exon_number "12";
chr11	StringTie	exon	1839675	1839704	1000	+	.	gene_id "MSTRG.27572"; transcript_id "MSTRG.27572.35"; exon_number "13";
chr11	StringTie	exon	1839849	1839855	1000	+	.	gene_id "MSTRG.27572"; transcript_id "MSTRG.27572.35"; exon_number "14";
chr11	StringTie	exon	1840403	1840656	1000	+	.	gene_id "MSTRG.27572"; transcript_id "MSTRG.27572.35"; exon_number "15";
chr11	StringTie	exon	1840819	1840908	1000	+	.	gene_id "MSTRG.27572"; transcript_id "MSTRG.27572.35"; exon_number "16";
chr11	StringTie	exon	1841031	1841207	1000	+	.	gene_id "MSTRG.27572"; transcript_id "MSTRG.27572.35"; exon_number "17";
chr11	StringTie	exon	1841456	1841678	1000	+	.	gene_id "MSTRG.27572"; transcript_id "MSTRG.27572.35"; exon_number "18";
chr11	StringTie	transcript	1827529	1837521	1000	+	.	gene_id "MSTRG.27572"; transcript_id "MSTRG.27572.36";
chr11	StringTie	exon	1827529	1827628	1000	+	.	gene_id "MSTRG.27572"; transcript_id "MSTRG.27572.36"; exon_number "1";
chr11	StringTie	exon	1828542	1828713	1000	+	.	gene_id "MSTRG.27572"; transcript_id "MSTRG.27572.36"; exon_number "2";
chr11	StringTie	exon	1835094	1835199	1000	+	.	gene_id "MSTRG.27572"; transcript_id "MSTRG.27572.36"; exon_number "3";
chr11	StringTie	exon	1835296	1835459	1000	+	.	gene_id "MSTRG.27572"; transcript_id "MSTRG.27572.36"; exon_number "4";
chr11	StringTie	exon	1835886	1836035	1000	+	.	gene_id "MSTRG.27572"; transcript_id "MSTRG.27572.36"; exon_number "5";
chr11	StringTie	exon	1836126	1836284	1000	+	.	gene_id "MSTRG.27572"; transcript_id "MSTRG.27572.36"; exon_number "6";
chr11	StringTie	exon	1836425	1836592	1000	+	.	gene_id "MSTRG.27572"; transcript_id "MSTRG.27572.36"; exon_number "7";
chr11	StringTie	exon	1836756	1836861	1000	+	.	gene_id "MSTRG.27572"; transcript_id "MSTRG.27572.36"; exon_number "8";
chr11	StringTie	exon	1836957	1837090	1000	+	.	gene_id "MSTRG.27572"; transcript_id "MSTRG.27572.36"; exon_number "9";
chr11	StringTie	exon	1837192	1837521	1000	+	.	gene_id "MSTRG.27572"; transcript_id "MSTRG.27572.36"; exon_number "10";
chr11	StringTie	transcript	1827556	1841857	1000	+	.	gene_id "MSTRG.27572"; transcript_id "MSTRG.27572.37";
chr11	StringTie	exon	1827556	1828393	1000	+	.	gene_id "MSTRG.27572"; transcript_id "MSTRG.27572.37"; exon_number "1";
chr11	StringTie	exon	1828542	1828713	1000	+	.	gene_id "MSTRG.27572"; transcript_id "MSTRG.27572.37"; exon_number "2";
chr11	StringTie	exon	1834429	1834617	1000	+	.	gene_id "MSTRG.27572"; transcript_id "MSTRG.27572.37"; exon_number "3";
chr11	StringTie	exon	1835097	1835199	1000	+	.	gene_id "MSTRG.27572"; transcript_id "MSTRG.27572.37"; exon_number "4";
chr11	StringTie	exon	1835296	1835459	1000	+	.	gene_id "MSTRG.27572"; transcript_id "MSTRG.27572.37"; exon_number "5";
chr11	StringTie	exon	1835886	1835984	1000	+	.	gene_id "MSTRG.27572"; transcript_id "MSTRG.27572.37"; exon_number "6";
chr11	StringTie	exon	1836126	1836284	1000	+	.	gene_id "MSTRG.27572"; transcript_id "MSTRG.27572.37"; exon_number "7";
chr11	StringTie	exon	1836425	1836592	1000	+	.	gene_id "MSTRG.27572"; transcript_id "MSTRG.27572.37"; exon_number "8";
chr11	StringTie	exon	1836756	1836861	1000	+	.	gene_id "MSTRG.27572"; transcript_id "MSTRG.27572.37"; exon_number "9";
chr11	StringTie	exon	1836957	1837090	1000	+	.	gene_id "MSTRG.27572"; transcript_id "MSTRG.27572.37"; exon_number "10";
chr11	StringTie	exon	1837192	1838593	1000	+	.	gene_id "MSTRG.27572"; transcript_id "MSTRG.27572.37"; exon_number "11";
chr11	StringTie	exon	1838701	1839033	1000	+	.	gene_id "MSTRG.27572"; transcript_id "MSTRG.27572.37"; exon_number "12";
chr11	StringTie	exon	1839675	1839704	1000	+	.	gene_id "MSTRG.27572"; transcript_id "MSTRG.27572.37"; exon_number "13";
chr11	StringTie	exon	1839849	1839855	1000	+	.	gene_id "MSTRG.27572"; transcript_id "MSTRG.27572.37"; exon_number "14";
chr11	StringTie	exon	1840403	1840444	1000	+	.	gene_id "MSTRG.27572"; transcript_id "MSTRG.27572.37"; exon_number "15";
chr11	StringTie	exon	1840528	1840656	1000	+	.	gene_id "MSTRG.27572"; transcript_id "MSTRG.27572.37"; exon_number "16";
chr11	StringTie	exon	1840819	1840908	1000	+	.	gene_id "MSTRG.27572"; transcript_id "MSTRG.27572.37"; exon_number "17";
chr11	StringTie	exon	1841031	1841207	1000	+	.	gene_id "MSTRG.27572"; transcript_id "MSTRG.27572.37"; exon_number "18";
chr11	StringTie	exon	1841456	1841857	1000	+	.	gene_id "MSTRG.27572"; transcript_id "MSTRG.27572.37"; exon_number "19";
chr11	StringTie	transcript	1827562	1841726	1000	+	.	gene_id "MSTRG.27572"; transcript_id "MSTRG.27572.38";
chr11	StringTie	exon	1827562	1827628	1000	+	.	gene_id "MSTRG.27572"; transcript_id "MSTRG.27572.38"; exon_number "1";
chr11	StringTie	exon	1828542	1828713	1000	+	.	gene_id "MSTRG.27572"; transcript_id "MSTRG.27572.38"; exon_number "2";
chr11	StringTie	exon	1834429	1834617	1000	+	.	gene_id "MSTRG.27572"; transcript_id "MSTRG.27572.38"; exon_number "3";
chr11	StringTie	exon	1835094	1835199	1000	+	.	gene_id "MSTRG.27572"; transcript_id "MSTRG.27572.38"; exon_number "4";
chr11	StringTie	exon	1835296	1835459	1000	+	.	gene_id "MSTRG.27572"; transcript_id "MSTRG.27572.38"; exon_number "5";
chr11	StringTie	exon	1835886	1835984	1000	+	.	gene_id "MSTRG.27572"; transcript_id "MSTRG.27572.38"; exon_number "6";
chr11	StringTie	exon	1836126	1836284	1000	+	.	gene_id "MSTRG.27572"; transcript_id "MSTRG.27572.38"; exon_number "7";
chr11	StringTie	exon	1836425	1836592	1000	+	.	gene_id "MSTRG.27572"; transcript_id "MSTRG.27572.38"; exon_number "8";
chr11	StringTie	exon	1836756	1836861	1000	+	.	gene_id "MSTRG.27572"; transcript_id "MSTRG.27572.38"; exon_number "9";
chr11	StringTie	exon	1836957	1837090	1000	+	.	gene_id "MSTRG.27572"; transcript_id "MSTRG.27572.38"; exon_number "10";
chr11	StringTie	exon	1837192	1838930	1000	+	.	gene_id "MSTRG.27572"; transcript_id "MSTRG.27572.38"; exon_number "11";
chr11	StringTie	exon	1838963	1839033	1000	+	.	gene_id "MSTRG.27572"; transcript_id "MSTRG.27572.38"; exon_number "12";
chr11	StringTie	exon	1839675	1840444	1000	+	.	gene_id "MSTRG.27572"; transcript_id "MSTRG.27572.38"; exon_number "13";
chr11	StringTie	exon	1840528	1840656	1000	+	.	gene_id "MSTRG.27572"; transcript_id "MSTRG.27572.38"; exon_number "14";
chr11	StringTie	exon	1840819	1840908	1000	+	.	gene_id "MSTRG.27572"; transcript_id "MSTRG.27572.38"; exon_number "15";
chr11	StringTie	exon	1841031	1841207	1000	+	.	gene_id "MSTRG.27572"; transcript_id "MSTRG.27572.38"; exon_number "16";
chr11	StringTie	exon	1841456	1841726	1000	+	.	gene_id "MSTRG.27572"; transcript_id "MSTRG.27572.38"; exon_number "17";
chr11	StringTie	transcript	1827563	1837550	1000	+	.	gene_id "MSTRG.27572"; transcript_id "MSTRG.27572.39";
chr11	StringTie	exon	1827563	1827628	1000	+	.	gene_id "MSTRG.27572"; transcript_id "MSTRG.27572.39"; exon_number "1";
chr11	StringTie	exon	1828542	1828713	1000	+	.	gene_id "MSTRG.27572"; transcript_id "MSTRG.27572.39"; exon_number "2";
chr11	StringTie	exon	1835097	1835199	1000	+	.	gene_id "MSTRG.27572"; transcript_id "MSTRG.27572.39"; exon_number "3";
chr11	StringTie	exon	1835296	1835459	1000	+	.	gene_id "MSTRG.27572"; transcript_id "MSTRG.27572.39"; exon_number "4";
chr11	StringTie	exon	1835886	1835984	1000	+	.	gene_id "MSTRG.27572"; transcript_id "MSTRG.27572.39"; exon_number "5";
chr11	StringTie	exon	1836126	1836284	1000	+	.	gene_id "MSTRG.27572"; transcript_id "MSTRG.27572.39"; exon_number "6";
chr11	StringTie	exon	1836482	1836592	1000	+	.	gene_id "MSTRG.27572"; transcript_id "MSTRG.27572.39"; exon_number "7";
chr11	StringTie	exon	1836756	1836861	1000	+	.	gene_id "MSTRG.27572"; transcript_id "MSTRG.27572.39"; exon_number "8";
chr11	StringTie	exon	1836957	1837090	1000	+	.	gene_id "MSTRG.27572"; transcript_id "MSTRG.27572.39"; exon_number "9";
chr11	StringTie	exon	1837192	1837550	1000	+	.	gene_id "MSTRG.27572"; transcript_id "MSTRG.27572.39"; exon_number "10";
chr11	StringTie	transcript	1824184	1841678	1000	+	.	gene_id "MSTRG.27572"; transcript_id "MSTRG.27572.4";
chr11	StringTie	exon	1824184	1824346	1000	+	.	gene_id "MSTRG.27572"; transcript_id "MSTRG.27572.4"; exon_number "1";
chr11	StringTie	exon	1828542	1828713	1000	+	.	gene_id "MSTRG.27572"; transcript_id "MSTRG.27572.4"; exon_number "2";
chr11	StringTie	exon	1835097	1835199	1000	+	.	gene_id "MSTRG.27572"; transcript_id "MSTRG.27572.4"; exon_number "3";
chr11	StringTie	exon	1835296	1835459	1000	+	.	gene_id "MSTRG.27572"; transcript_id "MSTRG.27572.4"; exon_number "4";
chr11	StringTie	exon	1835886	1836284	1000	+	.	gene_id "MSTRG.27572"; transcript_id "MSTRG.27572.4"; exon_number "5";
chr11	StringTie	exon	1836425	1836592	1000	+	.	gene_id "MSTRG.27572"; transcript_id "MSTRG.27572.4"; exon_number "6";
chr11	StringTie	exon	1836756	1836861	1000	+	.	gene_id "MSTRG.27572"; transcript_id "MSTRG.27572.4"; exon_number "7";
chr11	StringTie	exon	1836957	1838593	1000	+	.	gene_id "MSTRG.27572"; transcript_id "MSTRG.27572.4"; exon_number "8";
chr11	StringTie	exon	1838694	1838858	1000	+	.	gene_id "MSTRG.27572"; transcript_id "MSTRG.27572.4"; exon_number "9";
chr11	StringTie	exon	1839675	1839704	1000	+	.	gene_id "MSTRG.27572"; transcript_id "MSTRG.27572.4"; exon_number "10";
chr11	StringTie	exon	1839849	1840238	1000	+	.	gene_id "MSTRG.27572"; transcript_id "MSTRG.27572.4"; exon_number "11";
chr11	StringTie	exon	1840403	1840444	1000	+	.	gene_id "MSTRG.27572"; transcript_id "MSTRG.27572.4"; exon_number "12";
chr11	StringTie	exon	1840528	1840656	1000	+	.	gene_id "MSTRG.27572"; transcript_id "MSTRG.27572.4"; exon_number "13";
chr11	StringTie	exon	1840819	1840908	1000	+	.	gene_id "MSTRG.27572"; transcript_id "MSTRG.27572.4"; exon_number "14";
chr11	StringTie	exon	1841031	1841207	1000	+	.	gene_id "MSTRG.27572"; transcript_id "MSTRG.27572.4"; exon_number "15";
chr11	StringTie	exon	1841456	1841678	1000	+	.	gene_id "MSTRG.27572"; transcript_id "MSTRG.27572.4"; exon_number "16";
chr11	StringTie	transcript	1827595	1841678	1000	+	.	gene_id "MSTRG.27572"; transcript_id "MSTRG.27572.40";
chr11	StringTie	exon	1827595	1827628	1000	+	.	gene_id "MSTRG.27572"; transcript_id "MSTRG.27572.40"; exon_number "1";
chr11	StringTie	exon	1828542	1828713	1000	+	.	gene_id "MSTRG.27572"; transcript_id "MSTRG.27572.40"; exon_number "2";
chr11	StringTie	exon	1834429	1834617	1000	+	.	gene_id "MSTRG.27572"; transcript_id "MSTRG.27572.40"; exon_number "3";
chr11	StringTie	exon	1835094	1835199	1000	+	.	gene_id "MSTRG.27572"; transcript_id "MSTRG.27572.40"; exon_number "4";
chr11	StringTie	exon	1835296	1835459	1000	+	.	gene_id "MSTRG.27572"; transcript_id "MSTRG.27572.40"; exon_number "5";
chr11	StringTie	exon	1835886	1836592	1000	+	.	gene_id "MSTRG.27572"; transcript_id "MSTRG.27572.40"; exon_number "6";
chr11	StringTie	exon	1836756	1836861	1000	+	.	gene_id "MSTRG.27572"; transcript_id "MSTRG.27572.40"; exon_number "7";
chr11	StringTie	exon	1836957	1837090	1000	+	.	gene_id "MSTRG.27572"; transcript_id "MSTRG.27572.40"; exon_number "8";
chr11	StringTie	exon	1837192	1838593	1000	+	.	gene_id "MSTRG.27572"; transcript_id "MSTRG.27572.40"; exon_number "9";
chr11	StringTie	exon	1838701	1838858	1000	+	.	gene_id "MSTRG.27572"; transcript_id "MSTRG.27572.40"; exon_number "10";
chr11	StringTie	exon	1838978	1839033	1000	+	.	gene_id "MSTRG.27572"; transcript_id "MSTRG.27572.40"; exon_number "11";
chr11	StringTie	exon	1839675	1840444	1000	+	.	gene_id "MSTRG.27572"; transcript_id "MSTRG.27572.40"; exon_number "12";
chr11	StringTie	exon	1840528	1840656	1000	+	.	gene_id "MSTRG.27572"; transcript_id "MSTRG.27572.40"; exon_number "13";
chr11	StringTie	exon	1840819	1840908	1000	+	.	gene_id "MSTRG.27572"; transcript_id "MSTRG.27572.40"; exon_number "14";
chr11	StringTie	exon	1841031	1841207	1000	+	.	gene_id "MSTRG.27572"; transcript_id "MSTRG.27572.40"; exon_number "15";
chr11	StringTie	exon	1841456	1841678	1000	+	.	gene_id "MSTRG.27572"; transcript_id "MSTRG.27572.40"; exon_number "16";
chr11	StringTie	transcript	1827765	1841753	1000	+	.	gene_id "MSTRG.27572"; transcript_id "MSTRG.27572.41";
chr11	StringTie	exon	1827765	1827798	1000	+	.	gene_id "MSTRG.27572"; transcript_id "MSTRG.27572.41"; exon_number "1";
chr11	StringTie	exon	1828542	1828713	1000	+	.	gene_id "MSTRG.27572"; transcript_id "MSTRG.27572.41"; exon_number "2";
chr11	StringTie	exon	1834429	1834617	1000	+	.	gene_id "MSTRG.27572"; transcript_id "MSTRG.27572.41"; exon_number "3";
chr11	StringTie	exon	1835097	1835199	1000	+	.	gene_id "MSTRG.27572"; transcript_id "MSTRG.27572.41"; exon_number "4";
chr11	StringTie	exon	1835296	1835459	1000	+	.	gene_id "MSTRG.27572"; transcript_id "MSTRG.27572.41"; exon_number "5";
chr11	StringTie	exon	1835886	1836284	1000	+	.	gene_id "MSTRG.27572"; transcript_id "MSTRG.27572.41"; exon_number "6";
chr11	StringTie	exon	1836425	1836592	1000	+	.	gene_id "MSTRG.27572"; transcript_id "MSTRG.27572.41"; exon_number "7";
chr11	StringTie	exon	1836756	1836861	1000	+	.	gene_id "MSTRG.27572"; transcript_id "MSTRG.27572.41"; exon_number "8";
chr11	StringTie	exon	1836957	1837090	1000	+	.	gene_id "MSTRG.27572"; transcript_id "MSTRG.27572.41"; exon_number "9";
chr11	StringTie	exon	1837192	1839033	1000	+	.	gene_id "MSTRG.27572"; transcript_id "MSTRG.27572.41"; exon_number "10";
chr11	StringTie	exon	1839675	1839704	1000	+	.	gene_id "MSTRG.27572"; transcript_id "MSTRG.27572.41"; exon_number "11";
chr11	StringTie	exon	1839849	1839855	1000	+	.	gene_id "MSTRG.27572"; transcript_id "MSTRG.27572.41"; exon_number "12";
chr11	StringTie	exon	1840403	1840444	1000	+	.	gene_id "MSTRG.27572"; transcript_id "MSTRG.27572.41"; exon_number "13";
chr11	StringTie	exon	1840528	1840656	1000	+	.	gene_id "MSTRG.27572"; transcript_id "MSTRG.27572.41"; exon_number "14";
chr11	StringTie	exon	1840819	1840908	1000	+	.	gene_id "MSTRG.27572"; transcript_id "MSTRG.27572.41"; exon_number "15";
chr11	StringTie	exon	1841031	1841207	1000	+	.	gene_id "MSTRG.27572"; transcript_id "MSTRG.27572.41"; exon_number "16";
chr11	StringTie	exon	1841456	1841753	1000	+	.	gene_id "MSTRG.27572"; transcript_id "MSTRG.27572.41"; exon_number "17";
chr11	StringTie	transcript	1827772	1841680	1000	+	.	gene_id "MSTRG.27572"; transcript_id "MSTRG.27572.42";
chr11	StringTie	exon	1827772	1827798	1000	+	.	gene_id "MSTRG.27572"; transcript_id "MSTRG.27572.42"; exon_number "1";
chr11	StringTie	exon	1828542	1828713	1000	+	.	gene_id "MSTRG.27572"; transcript_id "MSTRG.27572.42"; exon_number "2";
chr11	StringTie	exon	1835094	1835199	1000	+	.	gene_id "MSTRG.27572"; transcript_id "MSTRG.27572.42"; exon_number "3";
chr11	StringTie	exon	1835296	1835459	1000	+	.	gene_id "MSTRG.27572"; transcript_id "MSTRG.27572.42"; exon_number "4";
chr11	StringTie	exon	1835886	1835984	1000	+	.	gene_id "MSTRG.27572"; transcript_id "MSTRG.27572.42"; exon_number "5";
chr11	StringTie	exon	1836126	1836284	1000	+	.	gene_id "MSTRG.27572"; transcript_id "MSTRG.27572.42"; exon_number "6";
chr11	StringTie	exon	1836425	1836592	1000	+	.	gene_id "MSTRG.27572"; transcript_id "MSTRG.27572.42"; exon_number "7";
chr11	StringTie	exon	1836756	1836861	1000	+	.	gene_id "MSTRG.27572"; transcript_id "MSTRG.27572.42"; exon_number "8";
chr11	StringTie	exon	1836957	1837090	1000	+	.	gene_id "MSTRG.27572"; transcript_id "MSTRG.27572.42"; exon_number "9";
chr11	StringTie	exon	1837192	1839033	1000	+	.	gene_id "MSTRG.27572"; transcript_id "MSTRG.27572.42"; exon_number "10";
chr11	StringTie	exon	1839675	1839704	1000	+	.	gene_id "MSTRG.27572"; transcript_id "MSTRG.27572.42"; exon_number "11";
chr11	StringTie	exon	1839849	1840444	1000	+	.	gene_id "MSTRG.27572"; transcript_id "MSTRG.27572.42"; exon_number "12";
chr11	StringTie	exon	1840528	1840656	1000	+	.	gene_id "MSTRG.27572"; transcript_id "MSTRG.27572.42"; exon_number "13";
chr11	StringTie	exon	1840819	1840908	1000	+	.	gene_id "MSTRG.27572"; transcript_id "MSTRG.27572.42"; exon_number "14";
chr11	StringTie	exon	1841031	1841207	1000	+	.	gene_id "MSTRG.27572"; transcript_id "MSTRG.27572.42"; exon_number "15";
chr11	StringTie	exon	1841456	1841680	1000	+	.	gene_id "MSTRG.27572"; transcript_id "MSTRG.27572.42"; exon_number "16";
chr11	StringTie	transcript	1828191	1892316	1000	+	.	gene_id "MSTRG.27572"; transcript_id "MSTRG.27572.43";
chr11	StringTie	exon	1828191	1828393	1000	+	.	gene_id "MSTRG.27572"; transcript_id "MSTRG.27572.43"; exon_number "1";
chr11	StringTie	exon	1828542	1828713	1000	+	.	gene_id "MSTRG.27572"; transcript_id "MSTRG.27572.43"; exon_number "2";
chr11	StringTie	exon	1835097	1835199	1000	+	.	gene_id "MSTRG.27572"; transcript_id "MSTRG.27572.43"; exon_number "3";
chr11	StringTie	exon	1835296	1835459	1000	+	.	gene_id "MSTRG.27572"; transcript_id "MSTRG.27572.43"; exon_number "4";
chr11	StringTie	exon	1835886	1836284	1000	+	.	gene_id "MSTRG.27572"; transcript_id "MSTRG.27572.43"; exon_number "5";
chr11	StringTie	exon	1836425	1836592	1000	+	.	gene_id "MSTRG.27572"; transcript_id "MSTRG.27572.43"; exon_number "6";
chr11	StringTie	exon	1836756	1836861	1000	+	.	gene_id "MSTRG.27572"; transcript_id "MSTRG.27572.43"; exon_number "7";
chr11	StringTie	exon	1836957	1837090	1000	+	.	gene_id "MSTRG.27572"; transcript_id "MSTRG.27572.43"; exon_number "8";
chr11	StringTie	exon	1837192	1837667	1000	+	.	gene_id "MSTRG.27572"; transcript_id "MSTRG.27572.43"; exon_number "9";
chr11	StringTie	exon	1838928	1839033	1000	+	.	gene_id "MSTRG.27572"; transcript_id "MSTRG.27572.43"; exon_number "10";
chr11	StringTie	exon	1839675	1839704	1000	+	.	gene_id "MSTRG.27572"; transcript_id "MSTRG.27572.43"; exon_number "11";
chr11	StringTie	exon	1840403	1840444	1000	+	.	gene_id "MSTRG.27572"; transcript_id "MSTRG.27572.43"; exon_number "12";
chr11	StringTie	exon	1840528	1840656	1000	+	.	gene_id "MSTRG.27572"; transcript_id "MSTRG.27572.43"; exon_number "13";
chr11	StringTie	exon	1840819	1840908	1000	+	.	gene_id "MSTRG.27572"; transcript_id "MSTRG.27572.43"; exon_number "14";
chr11	StringTie	exon	1841031	1841207	1000	+	.	gene_id "MSTRG.27572"; transcript_id "MSTRG.27572.43"; exon_number "15";
chr11	StringTie	exon	1841456	1841752	1000	+	.	gene_id "MSTRG.27572"; transcript_id "MSTRG.27572.43"; exon_number "16";
chr11	StringTie	exon	1844733	1844830	1000	+	.	gene_id "MSTRG.27572"; transcript_id "MSTRG.27572.43"; exon_number "17";
chr11	StringTie	exon	1846564	1849356	1000	+	.	gene_id "MSTRG.27572"; transcript_id "MSTRG.27572.43"; exon_number "18";
chr11	StringTie	exon	1852953	1853197	1000	+	.	gene_id "MSTRG.27572"; transcript_id "MSTRG.27572.43"; exon_number "19";
chr11	StringTie	exon	1876496	1876645	1000	+	.	gene_id "MSTRG.27572"; transcript_id "MSTRG.27572.43"; exon_number "20";
chr11	StringTie	exon	1880087	1880224	1000	+	.	gene_id "MSTRG.27572"; transcript_id "MSTRG.27572.43"; exon_number "21";
chr11	StringTie	exon	1881432	1881596	1000	+	.	gene_id "MSTRG.27572"; transcript_id "MSTRG.27572.43"; exon_number "22";
chr11	StringTie	exon	1883419	1883560	1000	+	.	gene_id "MSTRG.27572"; transcript_id "MSTRG.27572.43"; exon_number "23";
chr11	StringTie	exon	1883938	1884024	1000	+	.	gene_id "MSTRG.27572"; transcript_id "MSTRG.27572.43"; exon_number "24";
chr11	StringTie	exon	1884280	1884323	1000	+	.	gene_id "MSTRG.27572"; transcript_id "MSTRG.27572.43"; exon_number "25";
chr11	StringTie	exon	1884500	1884581	1000	+	.	gene_id "MSTRG.27572"; transcript_id "MSTRG.27572.43"; exon_number "26";
chr11	StringTie	exon	1886732	1886866	1000	+	.	gene_id "MSTRG.27572"; transcript_id "MSTRG.27572.43"; exon_number "27";
chr11	StringTie	exon	1887237	1887314	1000	+	.	gene_id "MSTRG.27572"; transcript_id "MSTRG.27572.43"; exon_number "28";
chr11	StringTie	exon	1887474	1887576	1000	+	.	gene_id "MSTRG.27572"; transcript_id "MSTRG.27572.43"; exon_number "29";
chr11	StringTie	exon	1891773	1892316	1000	+	.	gene_id "MSTRG.27572"; transcript_id "MSTRG.27572.43"; exon_number "30";
chr11	StringTie	transcript	1828219	1841734	1000	+	.	gene_id "MSTRG.27572"; transcript_id "MSTRG.27572.44";
chr11	StringTie	exon	1828219	1828393	1000	+	.	gene_id "MSTRG.27572"; transcript_id "MSTRG.27572.44"; exon_number "1";
chr11	StringTie	exon	1828542	1828713	1000	+	.	gene_id "MSTRG.27572"; transcript_id "MSTRG.27572.44"; exon_number "2";
chr11	StringTie	exon	1835094	1835199	1000	+	.	gene_id "MSTRG.27572"; transcript_id "MSTRG.27572.44"; exon_number "3";
chr11	StringTie	exon	1835296	1835459	1000	+	.	gene_id "MSTRG.27572"; transcript_id "MSTRG.27572.44"; exon_number "4";
chr11	StringTie	exon	1835886	1836284	1000	+	.	gene_id "MSTRG.27572"; transcript_id "MSTRG.27572.44"; exon_number "5";
chr11	StringTie	exon	1836425	1836592	1000	+	.	gene_id "MSTRG.27572"; transcript_id "MSTRG.27572.44"; exon_number "6";
chr11	StringTie	exon	1836756	1836861	1000	+	.	gene_id "MSTRG.27572"; transcript_id "MSTRG.27572.44"; exon_number "7";
chr11	StringTie	exon	1836957	1837090	1000	+	.	gene_id "MSTRG.27572"; transcript_id "MSTRG.27572.44"; exon_number "8";
chr11	StringTie	exon	1837192	1838593	1000	+	.	gene_id "MSTRG.27572"; transcript_id "MSTRG.27572.44"; exon_number "9";
chr11	StringTie	exon	1838694	1839033	1000	+	.	gene_id "MSTRG.27572"; transcript_id "MSTRG.27572.44"; exon_number "10";
chr11	StringTie	exon	1839675	1839704	1000	+	.	gene_id "MSTRG.27572"; transcript_id "MSTRG.27572.44"; exon_number "11";
chr11	StringTie	exon	1839849	1840444	1000	+	.	gene_id "MSTRG.27572"; transcript_id "MSTRG.27572.44"; exon_number "12";
chr11	StringTie	exon	1840528	1840656	1000	+	.	gene_id "MSTRG.27572"; transcript_id "MSTRG.27572.44"; exon_number "13";
chr11	StringTie	exon	1840819	1840908	1000	+	.	gene_id "MSTRG.27572"; transcript_id "MSTRG.27572.44"; exon_number "14";
chr11	StringTie	exon	1841031	1841207	1000	+	.	gene_id "MSTRG.27572"; transcript_id "MSTRG.27572.44"; exon_number "15";
chr11	StringTie	exon	1841456	1841734	1000	+	.	gene_id "MSTRG.27572"; transcript_id "MSTRG.27572.44"; exon_number "16";
chr11	StringTie	transcript	1828241	1841706	1000	+	.	gene_id "MSTRG.27572"; transcript_id "MSTRG.27572.45";
chr11	StringTie	exon	1828241	1828393	1000	+	.	gene_id "MSTRG.27572"; transcript_id "MSTRG.27572.45"; exon_number "1";
chr11	StringTie	exon	1828542	1828713	1000	+	.	gene_id "MSTRG.27572"; transcript_id "MSTRG.27572.45"; exon_number "2";
chr11	StringTie	exon	1835097	1835199	1000	+	.	gene_id "MSTRG.27572"; transcript_id "MSTRG.27572.45"; exon_number "3";
chr11	StringTie	exon	1835296	1835459	1000	+	.	gene_id "MSTRG.27572"; transcript_id "MSTRG.27572.45"; exon_number "4";
chr11	StringTie	exon	1835886	1836284	1000	+	.	gene_id "MSTRG.27572"; transcript_id "MSTRG.27572.45"; exon_number "5";
chr11	StringTie	exon	1836425	1836592	1000	+	.	gene_id "MSTRG.27572"; transcript_id "MSTRG.27572.45"; exon_number "6";
chr11	StringTie	exon	1836756	1836861	1000	+	.	gene_id "MSTRG.27572"; transcript_id "MSTRG.27572.45"; exon_number "7";
chr11	StringTie	exon	1836957	1837090	1000	+	.	gene_id "MSTRG.27572"; transcript_id "MSTRG.27572.45"; exon_number "8";
chr11	StringTie	exon	1837192	1838593	1000	+	.	gene_id "MSTRG.27572"; transcript_id "MSTRG.27572.45"; exon_number "9";
chr11	StringTie	exon	1838701	1839033	1000	+	.	gene_id "MSTRG.27572"; transcript_id "MSTRG.27572.45"; exon_number "10";
chr11	StringTie	exon	1839675	1840444	1000	+	.	gene_id "MSTRG.27572"; transcript_id "MSTRG.27572.45"; exon_number "11";
chr11	StringTie	exon	1840528	1840656	1000	+	.	gene_id "MSTRG.27572"; transcript_id "MSTRG.27572.45"; exon_number "12";
chr11	StringTie	exon	1840819	1840908	1000	+	.	gene_id "MSTRG.27572"; transcript_id "MSTRG.27572.45"; exon_number "13";
chr11	StringTie	exon	1841031	1841207	1000	+	.	gene_id "MSTRG.27572"; transcript_id "MSTRG.27572.45"; exon_number "14";
chr11	StringTie	exon	1841456	1841706	1000	+	.	gene_id "MSTRG.27572"; transcript_id "MSTRG.27572.45"; exon_number "15";
chr11	StringTie	transcript	1828290	1841711	1000	+	.	gene_id "MSTRG.27572"; transcript_id "MSTRG.27572.46";
chr11	StringTie	exon	1828290	1828393	1000	+	.	gene_id "MSTRG.27572"; transcript_id "MSTRG.27572.46"; exon_number "1";
chr11	StringTie	exon	1828542	1828713	1000	+	.	gene_id "MSTRG.27572"; transcript_id "MSTRG.27572.46"; exon_number "2";
chr11	StringTie	exon	1834429	1834601	1000	+	.	gene_id "MSTRG.27572"; transcript_id "MSTRG.27572.46"; exon_number "3";
chr11	StringTie	exon	1835094	1835199	1000	+	.	gene_id "MSTRG.27572"; transcript_id "MSTRG.27572.46"; exon_number "4";
chr11	StringTie	exon	1835296	1835459	1000	+	.	gene_id "MSTRG.27572"; transcript_id "MSTRG.27572.46"; exon_number "5";
chr11	StringTie	exon	1835886	1836284	1000	+	.	gene_id "MSTRG.27572"; transcript_id "MSTRG.27572.46"; exon_number "6";
chr11	StringTie	exon	1836425	1836592	1000	+	.	gene_id "MSTRG.27572"; transcript_id "MSTRG.27572.46"; exon_number "7";
chr11	StringTie	exon	1836756	1836861	1000	+	.	gene_id "MSTRG.27572"; transcript_id "MSTRG.27572.46"; exon_number "8";
chr11	StringTie	exon	1836957	1837090	1000	+	.	gene_id "MSTRG.27572"; transcript_id "MSTRG.27572.46"; exon_number "9";
chr11	StringTie	exon	1837192	1839033	1000	+	.	gene_id "MSTRG.27572"; transcript_id "MSTRG.27572.46"; exon_number "10";
chr11	StringTie	exon	1839675	1840444	1000	+	.	gene_id "MSTRG.27572"; transcript_id "MSTRG.27572.46"; exon_number "11";
chr11	StringTie	exon	1840528	1840656	1000	+	.	gene_id "MSTRG.27572"; transcript_id "MSTRG.27572.46"; exon_number "12";
chr11	StringTie	exon	1840819	1840908	1000	+	.	gene_id "MSTRG.27572"; transcript_id "MSTRG.27572.46"; exon_number "13";
chr11	StringTie	exon	1841031	1841207	1000	+	.	gene_id "MSTRG.27572"; transcript_id "MSTRG.27572.46"; exon_number "14";
chr11	StringTie	exon	1841456	1841711	1000	+	.	gene_id "MSTRG.27572"; transcript_id "MSTRG.27572.46"; exon_number "15";
chr11	StringTie	transcript	1828290	1841726	1000	+	.	gene_id "MSTRG.27572"; transcript_id "MSTRG.27572.47";
chr11	StringTie	exon	1828290	1828393	1000	+	.	gene_id "MSTRG.27572"; transcript_id "MSTRG.27572.47"; exon_number "1";
chr11	StringTie	exon	1828542	1828713	1000	+	.	gene_id "MSTRG.27572"; transcript_id "MSTRG.27572.47"; exon_number "2";
chr11	StringTie	exon	1834429	1834617	1000	+	.	gene_id "MSTRG.27572"; transcript_id "MSTRG.27572.47"; exon_number "3";
chr11	StringTie	exon	1835097	1835199	1000	+	.	gene_id "MSTRG.27572"; transcript_id "MSTRG.27572.47"; exon_number "4";
chr11	StringTie	exon	1835296	1835459	1000	+	.	gene_id "MSTRG.27572"; transcript_id "MSTRG.27572.47"; exon_number "5";
chr11	StringTie	exon	1835886	1835984	1000	+	.	gene_id "MSTRG.27572"; transcript_id "MSTRG.27572.47"; exon_number "6";
chr11	StringTie	exon	1836126	1836284	1000	+	.	gene_id "MSTRG.27572"; transcript_id "MSTRG.27572.47"; exon_number "7";
chr11	StringTie	exon	1836425	1836592	1000	+	.	gene_id "MSTRG.27572"; transcript_id "MSTRG.27572.47"; exon_number "8";
chr11	StringTie	exon	1836756	1836861	1000	+	.	gene_id "MSTRG.27572"; transcript_id "MSTRG.27572.47"; exon_number "9";
chr11	StringTie	exon	1838376	1838593	1000	+	.	gene_id "MSTRG.27572"; transcript_id "MSTRG.27572.47"; exon_number "10";
chr11	StringTie	exon	1838701	1839033	1000	+	.	gene_id "MSTRG.27572"; transcript_id "MSTRG.27572.47"; exon_number "11";
chr11	StringTie	exon	1839675	1839704	1000	+	.	gene_id "MSTRG.27572"; transcript_id "MSTRG.27572.47"; exon_number "12";
chr11	StringTie	exon	1839849	1839855	1000	+	.	gene_id "MSTRG.27572"; transcript_id "MSTRG.27572.47"; exon_number "13";
chr11	StringTie	exon	1840403	1840444	1000	+	.	gene_id "MSTRG.27572"; transcript_id "MSTRG.27572.47"; exon_number "14";
chr11	StringTie	exon	1840528	1840656	1000	+	.	gene_id "MSTRG.27572"; transcript_id "MSTRG.27572.47"; exon_number "15";
chr11	StringTie	exon	1840819	1840908	1000	+	.	gene_id "MSTRG.27572"; transcript_id "MSTRG.27572.47"; exon_number "16";
chr11	StringTie	exon	1841031	1841207	1000	+	.	gene_id "MSTRG.27572"; transcript_id "MSTRG.27572.47"; exon_number "17";
chr11	StringTie	exon	1841456	1841726	1000	+	.	gene_id "MSTRG.27572"; transcript_id "MSTRG.27572.47"; exon_number "18";
chr11	StringTie	transcript	1828307	1837521	1000	+	.	gene_id "MSTRG.27572"; transcript_id "MSTRG.27572.48";
chr11	StringTie	exon	1828307	1828393	1000	+	.	gene_id "MSTRG.27572"; transcript_id "MSTRG.27572.48"; exon_number "1";
chr11	StringTie	exon	1828542	1828713	1000	+	.	gene_id "MSTRG.27572"; transcript_id "MSTRG.27572.48"; exon_number "2";
chr11	StringTie	exon	1835097	1835199	1000	+	.	gene_id "MSTRG.27572"; transcript_id "MSTRG.27572.48"; exon_number "3";
chr11	StringTie	exon	1835296	1835459	1000	+	.	gene_id "MSTRG.27572"; transcript_id "MSTRG.27572.48"; exon_number "4";
chr11	StringTie	exon	1835886	1835984	1000	+	.	gene_id "MSTRG.27572"; transcript_id "MSTRG.27572.48"; exon_number "5";
chr11	StringTie	exon	1836425	1836592	1000	+	.	gene_id "MSTRG.27572"; transcript_id "MSTRG.27572.48"; exon_number "6";
chr11	StringTie	exon	1836756	1836861	1000	+	.	gene_id "MSTRG.27572"; transcript_id "MSTRG.27572.48"; exon_number "7";
chr11	StringTie	exon	1836957	1837090	1000	+	.	gene_id "MSTRG.27572"; transcript_id "MSTRG.27572.48"; exon_number "8";
chr11	StringTie	exon	1837192	1837521	1000	+	.	gene_id "MSTRG.27572"; transcript_id "MSTRG.27572.48"; exon_number "9";
chr11	StringTie	transcript	1828307	1841678	1000	+	.	gene_id "MSTRG.27572"; transcript_id "MSTRG.27572.49";
chr11	StringTie	exon	1828307	1828393	1000	+	.	gene_id "MSTRG.27572"; transcript_id "MSTRG.27572.49"; exon_number "1";
chr11	StringTie	exon	1828542	1828713	1000	+	.	gene_id "MSTRG.27572"; transcript_id "MSTRG.27572.49"; exon_number "2";
chr11	StringTie	exon	1835097	1835199	1000	+	.	gene_id "MSTRG.27572"; transcript_id "MSTRG.27572.49"; exon_number "3";
chr11	StringTie	exon	1835296	1835459	1000	+	.	gene_id "MSTRG.27572"; transcript_id "MSTRG.27572.49"; exon_number "4";
chr11	StringTie	exon	1835886	1835984	1000	+	.	gene_id "MSTRG.27572"; transcript_id "MSTRG.27572.49"; exon_number "5";
chr11	StringTie	exon	1836126	1836592	1000	+	.	gene_id "MSTRG.27572"; transcript_id "MSTRG.27572.49"; exon_number "6";
chr11	StringTie	exon	1836756	1836861	1000	+	.	gene_id "MSTRG.27572"; transcript_id "MSTRG.27572.49"; exon_number "7";
chr11	StringTie	exon	1836957	1837084	1000	+	.	gene_id "MSTRG.27572"; transcript_id "MSTRG.27572.49"; exon_number "8";
chr11	StringTie	exon	1837192	1839033	1000	+	.	gene_id "MSTRG.27572"; transcript_id "MSTRG.27572.49"; exon_number "9";
chr11	StringTie	exon	1839675	1840444	1000	+	.	gene_id "MSTRG.27572"; transcript_id "MSTRG.27572.49"; exon_number "10";
chr11	StringTie	exon	1840528	1840656	1000	+	.	gene_id "MSTRG.27572"; transcript_id "MSTRG.27572.49"; exon_number "11";
chr11	StringTie	exon	1840819	1840908	1000	+	.	gene_id "MSTRG.27572"; transcript_id "MSTRG.27572.49"; exon_number "12";
chr11	StringTie	exon	1841031	1841207	1000	+	.	gene_id "MSTRG.27572"; transcript_id "MSTRG.27572.49"; exon_number "13";
chr11	StringTie	exon	1841456	1841678	1000	+	.	gene_id "MSTRG.27572"; transcript_id "MSTRG.27572.49"; exon_number "14";
chr11	StringTie	transcript	1824192	1841697	1000	+	.	gene_id "MSTRG.27572"; transcript_id "MSTRG.27572.5";
chr11	StringTie	exon	1824192	1824362	1000	+	.	gene_id "MSTRG.27572"; transcript_id "MSTRG.27572.5"; exon_number "1";
chr11	StringTie	exon	1828542	1828713	1000	+	.	gene_id "MSTRG.27572"; transcript_id "MSTRG.27572.5"; exon_number "2";
chr11	StringTie	exon	1831472	1831896	1000	+	.	gene_id "MSTRG.27572"; transcript_id "MSTRG.27572.5"; exon_number "3";
chr11	StringTie	exon	1834429	1834617	1000	+	.	gene_id "MSTRG.27572"; transcript_id "MSTRG.27572.5"; exon_number "4";
chr11	StringTie	exon	1835097	1835199	1000	+	.	gene_id "MSTRG.27572"; transcript_id "MSTRG.27572.5"; exon_number "5";
chr11	StringTie	exon	1835296	1835459	1000	+	.	gene_id "MSTRG.27572"; transcript_id "MSTRG.27572.5"; exon_number "6";
chr11	StringTie	exon	1835886	1836284	1000	+	.	gene_id "MSTRG.27572"; transcript_id "MSTRG.27572.5"; exon_number "7";
chr11	StringTie	exon	1836425	1836592	1000	+	.	gene_id "MSTRG.27572"; transcript_id "MSTRG.27572.5"; exon_number "8";
chr11	StringTie	exon	1836756	1836861	1000	+	.	gene_id "MSTRG.27572"; transcript_id "MSTRG.27572.5"; exon_number "9";
chr11	StringTie	exon	1836957	1837090	1000	+	.	gene_id "MSTRG.27572"; transcript_id "MSTRG.27572.5"; exon_number "10";
chr11	StringTie	exon	1837192	1838593	1000	+	.	gene_id "MSTRG.27572"; transcript_id "MSTRG.27572.5"; exon_number "11";
chr11	StringTie	exon	1838701	1839033	1000	+	.	gene_id "MSTRG.27572"; transcript_id "MSTRG.27572.5"; exon_number "12";
chr11	StringTie	exon	1839675	1839704	1000	+	.	gene_id "MSTRG.27572"; transcript_id "MSTRG.27572.5"; exon_number "13";
chr11	StringTie	exon	1839849	1839855	1000	+	.	gene_id "MSTRG.27572"; transcript_id "MSTRG.27572.5"; exon_number "14";
chr11	StringTie	exon	1840403	1840444	1000	+	.	gene_id "MSTRG.27572"; transcript_id "MSTRG.27572.5"; exon_number "15";
chr11	StringTie	exon	1840528	1840656	1000	+	.	gene_id "MSTRG.27572"; transcript_id "MSTRG.27572.5"; exon_number "16";
chr11	StringTie	exon	1840819	1840908	1000	+	.	gene_id "MSTRG.27572"; transcript_id "MSTRG.27572.5"; exon_number "17";
chr11	StringTie	exon	1841031	1841207	1000	+	.	gene_id "MSTRG.27572"; transcript_id "MSTRG.27572.5"; exon_number "18";
chr11	StringTie	exon	1841456	1841697	1000	+	.	gene_id "MSTRG.27572"; transcript_id "MSTRG.27572.5"; exon_number "19";
chr11	StringTie	transcript	1828307	1841678	1000	+	.	gene_id "MSTRG.27572"; transcript_id "MSTRG.27572.50";
chr11	StringTie	exon	1828307	1828393	1000	+	.	gene_id "MSTRG.27572"; transcript_id "MSTRG.27572.50"; exon_number "1";
chr11	StringTie	exon	1828542	1828713	1000	+	.	gene_id "MSTRG.27572"; transcript_id "MSTRG.27572.50"; exon_number "2";
chr11	StringTie	exon	1835097	1835199	1000	+	.	gene_id "MSTRG.27572"; transcript_id "MSTRG.27572.50"; exon_number "3";
chr11	StringTie	exon	1835296	1835459	1000	+	.	gene_id "MSTRG.27572"; transcript_id "MSTRG.27572.50"; exon_number "4";
chr11	StringTie	exon	1835886	1836284	1000	+	.	gene_id "MSTRG.27572"; transcript_id "MSTRG.27572.50"; exon_number "5";
chr11	StringTie	exon	1836425	1836592	1000	+	.	gene_id "MSTRG.27572"; transcript_id "MSTRG.27572.50"; exon_number "6";
chr11	StringTie	exon	1836756	1836861	1000	+	.	gene_id "MSTRG.27572"; transcript_id "MSTRG.27572.50"; exon_number "7";
chr11	StringTie	exon	1836957	1837090	1000	+	.	gene_id "MSTRG.27572"; transcript_id "MSTRG.27572.50"; exon_number "8";
chr11	StringTie	exon	1837192	1837667	1000	+	.	gene_id "MSTRG.27572"; transcript_id "MSTRG.27572.50"; exon_number "9";
chr11	StringTie	exon	1838376	1839033	1000	+	.	gene_id "MSTRG.27572"; transcript_id "MSTRG.27572.50"; exon_number "10";
chr11	StringTie	exon	1839675	1840238	1000	+	.	gene_id "MSTRG.27572"; transcript_id "MSTRG.27572.50"; exon_number "11";
chr11	StringTie	exon	1840403	1840444	1000	+	.	gene_id "MSTRG.27572"; transcript_id "MSTRG.27572.50"; exon_number "12";
chr11	StringTie	exon	1840528	1840656	1000	+	.	gene_id "MSTRG.27572"; transcript_id "MSTRG.27572.50"; exon_number "13";
chr11	StringTie	exon	1840819	1840908	1000	+	.	gene_id "MSTRG.27572"; transcript_id "MSTRG.27572.50"; exon_number "14";
chr11	StringTie	exon	1841031	1841207	1000	+	.	gene_id "MSTRG.27572"; transcript_id "MSTRG.27572.50"; exon_number "15";
chr11	StringTie	exon	1841456	1841678	1000	+	.	gene_id "MSTRG.27572"; transcript_id "MSTRG.27572.50"; exon_number "16";
chr11	StringTie	transcript	1828307	1841678	1000	+	.	gene_id "MSTRG.27572"; transcript_id "MSTRG.27572.51";
chr11	StringTie	exon	1828307	1828393	1000	+	.	gene_id "MSTRG.27572"; transcript_id "MSTRG.27572.51"; exon_number "1";
chr11	StringTie	exon	1828542	1828713	1000	+	.	gene_id "MSTRG.27572"; transcript_id "MSTRG.27572.51"; exon_number "2";
chr11	StringTie	exon	1835097	1835199	1000	+	.	gene_id "MSTRG.27572"; transcript_id "MSTRG.27572.51"; exon_number "3";
chr11	StringTie	exon	1835296	1835459	1000	+	.	gene_id "MSTRG.27572"; transcript_id "MSTRG.27572.51"; exon_number "4";
chr11	StringTie	exon	1835886	1835984	1000	+	.	gene_id "MSTRG.27572"; transcript_id "MSTRG.27572.51"; exon_number "5";
chr11	StringTie	exon	1836126	1836592	1000	+	.	gene_id "MSTRG.27572"; transcript_id "MSTRG.27572.51"; exon_number "6";
chr11	StringTie	exon	1836756	1836861	1000	+	.	gene_id "MSTRG.27572"; transcript_id "MSTRG.27572.51"; exon_number "7";
chr11	StringTie	exon	1836957	1837090	1000	+	.	gene_id "MSTRG.27572"; transcript_id "MSTRG.27572.51"; exon_number "8";
chr11	StringTie	exon	1837192	1838593	1000	+	.	gene_id "MSTRG.27572"; transcript_id "MSTRG.27572.51"; exon_number "9";
chr11	StringTie	exon	1838701	1839033	1000	+	.	gene_id "MSTRG.27572"; transcript_id "MSTRG.27572.51"; exon_number "10";
chr11	StringTie	exon	1839675	1839704	1000	+	.	gene_id "MSTRG.27572"; transcript_id "MSTRG.27572.51"; exon_number "11";
chr11	StringTie	exon	1839849	1839855	1000	+	.	gene_id "MSTRG.27572"; transcript_id "MSTRG.27572.51"; exon_number "12";
chr11	StringTie	exon	1840403	1840444	1000	+	.	gene_id "MSTRG.27572"; transcript_id "MSTRG.27572.51"; exon_number "13";
chr11	StringTie	exon	1840528	1840656	1000	+	.	gene_id "MSTRG.27572"; transcript_id "MSTRG.27572.51"; exon_number "14";
chr11	StringTie	exon	1840819	1840908	1000	+	.	gene_id "MSTRG.27572"; transcript_id "MSTRG.27572.51"; exon_number "15";
chr11	StringTie	exon	1841031	1841207	1000	+	.	gene_id "MSTRG.27572"; transcript_id "MSTRG.27572.51"; exon_number "16";
chr11	StringTie	exon	1841456	1841678	1000	+	.	gene_id "MSTRG.27572"; transcript_id "MSTRG.27572.51"; exon_number "17";
chr11	StringTie	transcript	1828307	1841678	1000	+	.	gene_id "MSTRG.27572"; transcript_id "MSTRG.27572.52";
chr11	StringTie	exon	1828307	1828393	1000	+	.	gene_id "MSTRG.27572"; transcript_id "MSTRG.27572.52"; exon_number "1";
chr11	StringTie	exon	1828542	1828713	1000	+	.	gene_id "MSTRG.27572"; transcript_id "MSTRG.27572.52"; exon_number "2";
chr11	StringTie	exon	1835097	1835199	1000	+	.	gene_id "MSTRG.27572"; transcript_id "MSTRG.27572.52"; exon_number "3";
chr11	StringTie	exon	1835296	1835459	1000	+	.	gene_id "MSTRG.27572"; transcript_id "MSTRG.27572.52"; exon_number "4";
chr11	StringTie	exon	1835886	1835984	1000	+	.	gene_id "MSTRG.27572"; transcript_id "MSTRG.27572.52"; exon_number "5";
chr11	StringTie	exon	1836126	1836592	1000	+	.	gene_id "MSTRG.27572"; transcript_id "MSTRG.27572.52"; exon_number "6";
chr11	StringTie	exon	1836756	1836861	1000	+	.	gene_id "MSTRG.27572"; transcript_id "MSTRG.27572.52"; exon_number "7";
chr11	StringTie	exon	1836957	1837090	1000	+	.	gene_id "MSTRG.27572"; transcript_id "MSTRG.27572.52"; exon_number "8";
chr11	StringTie	exon	1837192	1838593	1000	+	.	gene_id "MSTRG.27572"; transcript_id "MSTRG.27572.52"; exon_number "9";
chr11	StringTie	exon	1838701	1839033	1000	+	.	gene_id "MSTRG.27572"; transcript_id "MSTRG.27572.52"; exon_number "10";
chr11	StringTie	exon	1839675	1839704	1000	+	.	gene_id "MSTRG.27572"; transcript_id "MSTRG.27572.52"; exon_number "11";
chr11	StringTie	exon	1839849	1839855	1000	+	.	gene_id "MSTRG.27572"; transcript_id "MSTRG.27572.52"; exon_number "12";
chr11	StringTie	exon	1840166	1840444	1000	+	.	gene_id "MSTRG.27572"; transcript_id "MSTRG.27572.52"; exon_number "13";
chr11	StringTie	exon	1840528	1840656	1000	+	.	gene_id "MSTRG.27572"; transcript_id "MSTRG.27572.52"; exon_number "14";
chr11	StringTie	exon	1840819	1840908	1000	+	.	gene_id "MSTRG.27572"; transcript_id "MSTRG.27572.52"; exon_number "15";
chr11	StringTie	exon	1841031	1841207	1000	+	.	gene_id "MSTRG.27572"; transcript_id "MSTRG.27572.52"; exon_number "16";
chr11	StringTie	exon	1841456	1841678	1000	+	.	gene_id "MSTRG.27572"; transcript_id "MSTRG.27572.52"; exon_number "17";
chr11	StringTie	transcript	1828307	1841678	1000	+	.	gene_id "MSTRG.27572"; transcript_id "MSTRG.27572.53";
chr11	StringTie	exon	1828307	1828393	1000	+	.	gene_id "MSTRG.27572"; transcript_id "MSTRG.27572.53"; exon_number "1";
chr11	StringTie	exon	1828542	1828713	1000	+	.	gene_id "MSTRG.27572"; transcript_id "MSTRG.27572.53"; exon_number "2";
chr11	StringTie	exon	1835097	1835199	1000	+	.	gene_id "MSTRG.27572"; transcript_id "MSTRG.27572.53"; exon_number "3";
chr11	StringTie	exon	1835296	1835459	1000	+	.	gene_id "MSTRG.27572"; transcript_id "MSTRG.27572.53"; exon_number "4";
chr11	StringTie	exon	1835886	1836284	1000	+	.	gene_id "MSTRG.27572"; transcript_id "MSTRG.27572.53"; exon_number "5";
chr11	StringTie	exon	1836425	1836592	1000	+	.	gene_id "MSTRG.27572"; transcript_id "MSTRG.27572.53"; exon_number "6";
chr11	StringTie	exon	1836756	1836861	1000	+	.	gene_id "MSTRG.27572"; transcript_id "MSTRG.27572.53"; exon_number "7";
chr11	StringTie	exon	1836957	1837084	1000	+	.	gene_id "MSTRG.27572"; transcript_id "MSTRG.27572.53"; exon_number "8";
chr11	StringTie	exon	1837192	1838593	1000	+	.	gene_id "MSTRG.27572"; transcript_id "MSTRG.27572.53"; exon_number "9";
chr11	StringTie	exon	1838701	1839033	1000	+	.	gene_id "MSTRG.27572"; transcript_id "MSTRG.27572.53"; exon_number "10";
chr11	StringTie	exon	1839675	1839704	1000	+	.	gene_id "MSTRG.27572"; transcript_id "MSTRG.27572.53"; exon_number "11";
chr11	StringTie	exon	1839849	1839855	1000	+	.	gene_id "MSTRG.27572"; transcript_id "MSTRG.27572.53"; exon_number "12";
chr11	StringTie	exon	1840403	1840444	1000	+	.	gene_id "MSTRG.27572"; transcript_id "MSTRG.27572.53"; exon_number "13";
chr11	StringTie	exon	1840528	1840656	1000	+	.	gene_id "MSTRG.27572"; transcript_id "MSTRG.27572.53"; exon_number "14";
chr11	StringTie	exon	1840819	1840908	1000	+	.	gene_id "MSTRG.27572"; transcript_id "MSTRG.27572.53"; exon_number "15";
chr11	StringTie	exon	1841031	1841207	1000	+	.	gene_id "MSTRG.27572"; transcript_id "MSTRG.27572.53"; exon_number "16";
chr11	StringTie	exon	1841456	1841678	1000	+	.	gene_id "MSTRG.27572"; transcript_id "MSTRG.27572.53"; exon_number "17";
chr11	StringTie	transcript	1828325	1841733	1000	+	.	gene_id "MSTRG.27572"; transcript_id "MSTRG.27572.55";
chr11	StringTie	exon	1828325	1828393	1000	+	.	gene_id "MSTRG.27572"; transcript_id "MSTRG.27572.55"; exon_number "1";
chr11	StringTie	exon	1828542	1828713	1000	+	.	gene_id "MSTRG.27572"; transcript_id "MSTRG.27572.55"; exon_number "2";
chr11	StringTie	exon	1835097	1835199	1000	+	.	gene_id "MSTRG.27572"; transcript_id "MSTRG.27572.55"; exon_number "3";
chr11	StringTie	exon	1835296	1835459	1000	+	.	gene_id "MSTRG.27572"; transcript_id "MSTRG.27572.55"; exon_number "4";
chr11	StringTie	exon	1835886	1836284	1000	+	.	gene_id "MSTRG.27572"; transcript_id "MSTRG.27572.55"; exon_number "5";
chr11	StringTie	exon	1836425	1836592	1000	+	.	gene_id "MSTRG.27572"; transcript_id "MSTRG.27572.55"; exon_number "6";
chr11	StringTie	exon	1836756	1836861	1000	+	.	gene_id "MSTRG.27572"; transcript_id "MSTRG.27572.55"; exon_number "7";
chr11	StringTie	exon	1836957	1837084	1000	+	.	gene_id "MSTRG.27572"; transcript_id "MSTRG.27572.55"; exon_number "8";
chr11	StringTie	exon	1837192	1839033	1000	+	.	gene_id "MSTRG.27572"; transcript_id "MSTRG.27572.55"; exon_number "9";
chr11	StringTie	exon	1839675	1839704	1000	+	.	gene_id "MSTRG.27572"; transcript_id "MSTRG.27572.55"; exon_number "10";
chr11	StringTie	exon	1839849	1840444	1000	+	.	gene_id "MSTRG.27572"; transcript_id "MSTRG.27572.55"; exon_number "11";
chr11	StringTie	exon	1840528	1840656	1000	+	.	gene_id "MSTRG.27572"; transcript_id "MSTRG.27572.55"; exon_number "12";
chr11	StringTie	exon	1840819	1840908	1000	+	.	gene_id "MSTRG.27572"; transcript_id "MSTRG.27572.55"; exon_number "13";
chr11	StringTie	exon	1841031	1841207	1000	+	.	gene_id "MSTRG.27572"; transcript_id "MSTRG.27572.55"; exon_number "14";
chr11	StringTie	exon	1841456	1841733	1000	+	.	gene_id "MSTRG.27572"; transcript_id "MSTRG.27572.55"; exon_number "15";
chr11	StringTie	transcript	1828326	1841680	1000	+	.	gene_id "MSTRG.27572"; transcript_id "MSTRG.27572.56";
chr11	StringTie	exon	1828326	1828393	1000	+	.	gene_id "MSTRG.27572"; transcript_id "MSTRG.27572.56"; exon_number "1";
chr11	StringTie	exon	1828542	1828713	1000	+	.	gene_id "MSTRG.27572"; transcript_id "MSTRG.27572.56"; exon_number "2";
chr11	StringTie	exon	1835094	1835199	1000	+	.	gene_id "MSTRG.27572"; transcript_id "MSTRG.27572.56"; exon_number "3";
chr11	StringTie	exon	1835296	1835459	1000	+	.	gene_id "MSTRG.27572"; transcript_id "MSTRG.27572.56"; exon_number "4";
chr11	StringTie	exon	1835886	1836592	1000	+	.	gene_id "MSTRG.27572"; transcript_id "MSTRG.27572.56"; exon_number "5";
chr11	StringTie	exon	1836756	1836861	1000	+	.	gene_id "MSTRG.27572"; transcript_id "MSTRG.27572.56"; exon_number "6";
chr11	StringTie	exon	1836957	1837090	1000	+	.	gene_id "MSTRG.27572"; transcript_id "MSTRG.27572.56"; exon_number "7";
chr11	StringTie	exon	1837192	1838634	1000	+	.	gene_id "MSTRG.27572"; transcript_id "MSTRG.27572.56"; exon_number "8";
chr11	StringTie	exon	1838694	1839033	1000	+	.	gene_id "MSTRG.27572"; transcript_id "MSTRG.27572.56"; exon_number "9";
chr11	StringTie	exon	1839675	1840444	1000	+	.	gene_id "MSTRG.27572"; transcript_id "MSTRG.27572.56"; exon_number "10";
chr11	StringTie	exon	1840528	1840656	1000	+	.	gene_id "MSTRG.27572"; transcript_id "MSTRG.27572.56"; exon_number "11";
chr11	StringTie	exon	1840819	1840908	1000	+	.	gene_id "MSTRG.27572"; transcript_id "MSTRG.27572.56"; exon_number "12";
chr11	StringTie	exon	1841031	1841207	1000	+	.	gene_id "MSTRG.27572"; transcript_id "MSTRG.27572.56"; exon_number "13";
chr11	StringTie	exon	1841456	1841680	1000	+	.	gene_id "MSTRG.27572"; transcript_id "MSTRG.27572.56"; exon_number "14";
chr11	StringTie	transcript	1828351	1841740	1000	+	.	gene_id "MSTRG.27572"; transcript_id "MSTRG.27572.57";
chr11	StringTie	exon	1828351	1828393	1000	+	.	gene_id "MSTRG.27572"; transcript_id "MSTRG.27572.57"; exon_number "1";
chr11	StringTie	exon	1828542	1828713	1000	+	.	gene_id "MSTRG.27572"; transcript_id "MSTRG.27572.57"; exon_number "2";
chr11	StringTie	exon	1831437	1831896	1000	+	.	gene_id "MSTRG.27572"; transcript_id "MSTRG.27572.57"; exon_number "3";
chr11	StringTie	exon	1835097	1835199	1000	+	.	gene_id "MSTRG.27572"; transcript_id "MSTRG.27572.57"; exon_number "4";
chr11	StringTie	exon	1835296	1835459	1000	+	.	gene_id "MSTRG.27572"; transcript_id "MSTRG.27572.57"; exon_number "5";
chr11	StringTie	exon	1835886	1835984	1000	+	.	gene_id "MSTRG.27572"; transcript_id "MSTRG.27572.57"; exon_number "6";
chr11	StringTie	exon	1836126	1836284	1000	+	.	gene_id "MSTRG.27572"; transcript_id "MSTRG.27572.57"; exon_number "7";
chr11	StringTie	exon	1836425	1836592	1000	+	.	gene_id "MSTRG.27572"; transcript_id "MSTRG.27572.57"; exon_number "8";
chr11	StringTie	exon	1836756	1836861	1000	+	.	gene_id "MSTRG.27572"; transcript_id "MSTRG.27572.57"; exon_number "9";
chr11	StringTie	exon	1836957	1837090	1000	+	.	gene_id "MSTRG.27572"; transcript_id "MSTRG.27572.57"; exon_number "10";
chr11	StringTie	exon	1837192	1839033	1000	+	.	gene_id "MSTRG.27572"; transcript_id "MSTRG.27572.57"; exon_number "11";
chr11	StringTie	exon	1839675	1839704	1000	+	.	gene_id "MSTRG.27572"; transcript_id "MSTRG.27572.57"; exon_number "12";
chr11	StringTie	exon	1839849	1839855	1000	+	.	gene_id "MSTRG.27572"; transcript_id "MSTRG.27572.57"; exon_number "13";
chr11	StringTie	exon	1840403	1840444	1000	+	.	gene_id "MSTRG.27572"; transcript_id "MSTRG.27572.57"; exon_number "14";
chr11	StringTie	exon	1840528	1840656	1000	+	.	gene_id "MSTRG.27572"; transcript_id "MSTRG.27572.57"; exon_number "15";
chr11	StringTie	exon	1840819	1840908	1000	+	.	gene_id "MSTRG.27572"; transcript_id "MSTRG.27572.57"; exon_number "16";
chr11	StringTie	exon	1841031	1841207	1000	+	.	gene_id "MSTRG.27572"; transcript_id "MSTRG.27572.57"; exon_number "17";
chr11	StringTie	exon	1841456	1841740	1000	+	.	gene_id "MSTRG.27572"; transcript_id "MSTRG.27572.57"; exon_number "18";
chr11	StringTie	transcript	1828362	1841678	1000	+	.	gene_id "MSTRG.27572"; transcript_id "MSTRG.27572.58";
chr11	StringTie	exon	1828362	1828393	1000	+	.	gene_id "MSTRG.27572"; transcript_id "MSTRG.27572.58"; exon_number "1";
chr11	StringTie	exon	1828542	1828713	1000	+	.	gene_id "MSTRG.27572"; transcript_id "MSTRG.27572.58"; exon_number "2";
chr11	StringTie	exon	1835094	1835199	1000	+	.	gene_id "MSTRG.27572"; transcript_id "MSTRG.27572.58"; exon_number "3";
chr11	StringTie	exon	1835296	1835459	1000	+	.	gene_id "MSTRG.27572"; transcript_id "MSTRG.27572.58"; exon_number "4";
chr11	StringTie	exon	1835886	1836861	1000	+	.	gene_id "MSTRG.27572"; transcript_id "MSTRG.27572.58"; exon_number "5";
chr11	StringTie	exon	1836957	1837084	1000	+	.	gene_id "MSTRG.27572"; transcript_id "MSTRG.27572.58"; exon_number "6";
chr11	StringTie	exon	1837192	1838593	1000	+	.	gene_id "MSTRG.27572"; transcript_id "MSTRG.27572.58"; exon_number "7";
chr11	StringTie	exon	1838701	1839527	1000	+	.	gene_id "MSTRG.27572"; transcript_id "MSTRG.27572.58"; exon_number "8";
chr11	StringTie	exon	1839675	1839704	1000	+	.	gene_id "MSTRG.27572"; transcript_id "MSTRG.27572.58"; exon_number "9";
chr11	StringTie	exon	1839849	1839855	1000	+	.	gene_id "MSTRG.27572"; transcript_id "MSTRG.27572.58"; exon_number "10";
chr11	StringTie	exon	1840403	1840444	1000	+	.	gene_id "MSTRG.27572"; transcript_id "MSTRG.27572.58"; exon_number "11";
chr11	StringTie	exon	1840528	1840656	1000	+	.	gene_id "MSTRG.27572"; transcript_id "MSTRG.27572.58"; exon_number "12";
chr11	StringTie	exon	1840819	1840908	1000	+	.	gene_id "MSTRG.27572"; transcript_id "MSTRG.27572.58"; exon_number "13";
chr11	StringTie	exon	1841031	1841207	1000	+	.	gene_id "MSTRG.27572"; transcript_id "MSTRG.27572.58"; exon_number "14";
chr11	StringTie	exon	1841456	1841678	1000	+	.	gene_id "MSTRG.27572"; transcript_id "MSTRG.27572.58"; exon_number "15";
chr11	StringTie	transcript	1828370	1841680	1000	+	.	gene_id "MSTRG.27572"; transcript_id "MSTRG.27572.59";
chr11	StringTie	exon	1828370	1828393	1000	+	.	gene_id "MSTRG.27572"; transcript_id "MSTRG.27572.59"; exon_number "1";
chr11	StringTie	exon	1828542	1828713	1000	+	.	gene_id "MSTRG.27572"; transcript_id "MSTRG.27572.59"; exon_number "2";
chr11	StringTie	exon	1835094	1835199	1000	+	.	gene_id "MSTRG.27572"; transcript_id "MSTRG.27572.59"; exon_number "3";
chr11	StringTie	exon	1835296	1835459	1000	+	.	gene_id "MSTRG.27572"; transcript_id "MSTRG.27572.59"; exon_number "4";
chr11	StringTie	exon	1835886	1836284	1000	+	.	gene_id "MSTRG.27572"; transcript_id "MSTRG.27572.59"; exon_number "5";
chr11	StringTie	exon	1836425	1836592	1000	+	.	gene_id "MSTRG.27572"; transcript_id "MSTRG.27572.59"; exon_number "6";
chr11	StringTie	exon	1836756	1836861	1000	+	.	gene_id "MSTRG.27572"; transcript_id "MSTRG.27572.59"; exon_number "7";
chr11	StringTie	exon	1836957	1837090	1000	+	.	gene_id "MSTRG.27572"; transcript_id "MSTRG.27572.59"; exon_number "8";
chr11	StringTie	exon	1837192	1838858	1000	+	.	gene_id "MSTRG.27572"; transcript_id "MSTRG.27572.59"; exon_number "9";
chr11	StringTie	exon	1839675	1839704	1000	+	.	gene_id "MSTRG.27572"; transcript_id "MSTRG.27572.59"; exon_number "10";
chr11	StringTie	exon	1839849	1839855	1000	+	.	gene_id "MSTRG.27572"; transcript_id "MSTRG.27572.59"; exon_number "11";
chr11	StringTie	exon	1840403	1840444	1000	+	.	gene_id "MSTRG.27572"; transcript_id "MSTRG.27572.59"; exon_number "12";
chr11	StringTie	exon	1840528	1840656	1000	+	.	gene_id "MSTRG.27572"; transcript_id "MSTRG.27572.59"; exon_number "13";
chr11	StringTie	exon	1840819	1840908	1000	+	.	gene_id "MSTRG.27572"; transcript_id "MSTRG.27572.59"; exon_number "14";
chr11	StringTie	exon	1841031	1841207	1000	+	.	gene_id "MSTRG.27572"; transcript_id "MSTRG.27572.59"; exon_number "15";
chr11	StringTie	exon	1841456	1841680	1000	+	.	gene_id "MSTRG.27572"; transcript_id "MSTRG.27572.59"; exon_number "16";
chr11	StringTie	transcript	1826332	1841719	1000	+	.	gene_id "MSTRG.27572"; transcript_id "MSTRG.27572.6";
chr11	StringTie	exon	1826332	1826351	1000	+	.	gene_id "MSTRG.27572"; transcript_id "MSTRG.27572.6"; exon_number "1";
chr11	StringTie	exon	1827418	1827628	1000	+	.	gene_id "MSTRG.27572"; transcript_id "MSTRG.27572.6"; exon_number "2";
chr11	StringTie	exon	1828542	1828713	1000	+	.	gene_id "MSTRG.27572"; transcript_id "MSTRG.27572.6"; exon_number "3";
chr11	StringTie	exon	1831437	1834617	1000	+	.	gene_id "MSTRG.27572"; transcript_id "MSTRG.27572.6"; exon_number "4";
chr11	StringTie	exon	1835097	1835199	1000	+	.	gene_id "MSTRG.27572"; transcript_id "MSTRG.27572.6"; exon_number "5";
chr11	StringTie	exon	1835296	1835459	1000	+	.	gene_id "MSTRG.27572"; transcript_id "MSTRG.27572.6"; exon_number "6";
chr11	StringTie	exon	1835886	1836284	1000	+	.	gene_id "MSTRG.27572"; transcript_id "MSTRG.27572.6"; exon_number "7";
chr11	StringTie	exon	1836425	1836592	1000	+	.	gene_id "MSTRG.27572"; transcript_id "MSTRG.27572.6"; exon_number "8";
chr11	StringTie	exon	1836756	1836861	1000	+	.	gene_id "MSTRG.27572"; transcript_id "MSTRG.27572.6"; exon_number "9";
chr11	StringTie	exon	1836957	1837090	1000	+	.	gene_id "MSTRG.27572"; transcript_id "MSTRG.27572.6"; exon_number "10";
chr11	StringTie	exon	1837192	1839033	1000	+	.	gene_id "MSTRG.27572"; transcript_id "MSTRG.27572.6"; exon_number "11";
chr11	StringTie	exon	1839675	1839704	1000	+	.	gene_id "MSTRG.27572"; transcript_id "MSTRG.27572.6"; exon_number "12";
chr11	StringTie	exon	1839849	1839855	1000	+	.	gene_id "MSTRG.27572"; transcript_id "MSTRG.27572.6"; exon_number "13";
chr11	StringTie	exon	1840403	1840444	1000	+	.	gene_id "MSTRG.27572"; transcript_id "MSTRG.27572.6"; exon_number "14";
chr11	StringTie	exon	1840528	1840656	1000	+	.	gene_id "MSTRG.27572"; transcript_id "MSTRG.27572.6"; exon_number "15";
chr11	StringTie	exon	1840819	1840908	1000	+	.	gene_id "MSTRG.27572"; transcript_id "MSTRG.27572.6"; exon_number "16";
chr11	StringTie	exon	1841031	1841207	1000	+	.	gene_id "MSTRG.27572"; transcript_id "MSTRG.27572.6"; exon_number "17";
chr11	StringTie	exon	1841456	1841719	1000	+	.	gene_id "MSTRG.27572"; transcript_id "MSTRG.27572.6"; exon_number "18";
chr11	StringTie	transcript	1828542	1837646	1000	+	.	gene_id "MSTRG.27572"; transcript_id "MSTRG.27572.60";
chr11	StringTie	exon	1828542	1828713	1000	+	.	gene_id "MSTRG.27572"; transcript_id "MSTRG.27572.60"; exon_number "1";
chr11	StringTie	exon	1835094	1835199	1000	+	.	gene_id "MSTRG.27572"; transcript_id "MSTRG.27572.60"; exon_number "2";
chr11	StringTie	exon	1835296	1835459	1000	+	.	gene_id "MSTRG.27572"; transcript_id "MSTRG.27572.60"; exon_number "3";
chr11	StringTie	exon	1835886	1836284	1000	+	.	gene_id "MSTRG.27572"; transcript_id "MSTRG.27572.60"; exon_number "4";
chr11	StringTie	exon	1836425	1836592	1000	+	.	gene_id "MSTRG.27572"; transcript_id "MSTRG.27572.60"; exon_number "5";
chr11	StringTie	exon	1836756	1836861	1000	+	.	gene_id "MSTRG.27572"; transcript_id "MSTRG.27572.60"; exon_number "6";
chr11	StringTie	exon	1837192	1837646	1000	+	.	gene_id "MSTRG.27572"; transcript_id "MSTRG.27572.60"; exon_number "7";
chr11	StringTie	transcript	1828542	1837521	1000	+	.	gene_id "MSTRG.27572"; transcript_id "MSTRG.27572.61";
chr11	StringTie	exon	1828542	1828713	1000	+	.	gene_id "MSTRG.27572"; transcript_id "MSTRG.27572.61"; exon_number "1";
chr11	StringTie	exon	1835094	1835199	1000	+	.	gene_id "MSTRG.27572"; transcript_id "MSTRG.27572.61"; exon_number "2";
chr11	StringTie	exon	1835296	1835459	1000	+	.	gene_id "MSTRG.27572"; transcript_id "MSTRG.27572.61"; exon_number "3";
chr11	StringTie	exon	1835886	1835984	1000	+	.	gene_id "MSTRG.27572"; transcript_id "MSTRG.27572.61"; exon_number "4";
chr11	StringTie	exon	1836434	1836592	1000	+	.	gene_id "MSTRG.27572"; transcript_id "MSTRG.27572.61"; exon_number "5";
chr11	StringTie	exon	1836756	1836861	1000	+	.	gene_id "MSTRG.27572"; transcript_id "MSTRG.27572.61"; exon_number "6";
chr11	StringTie	exon	1836957	1837090	1000	+	.	gene_id "MSTRG.27572"; transcript_id "MSTRG.27572.61"; exon_number "7";
chr11	StringTie	exon	1837192	1837521	1000	+	.	gene_id "MSTRG.27572"; transcript_id "MSTRG.27572.61"; exon_number "8";
chr11	StringTie	transcript	1828543	1841678	1000	+	.	gene_id "MSTRG.27572"; transcript_id "MSTRG.27572.62";
chr11	StringTie	exon	1828543	1828713	1000	+	.	gene_id "MSTRG.27572"; transcript_id "MSTRG.27572.62"; exon_number "1";
chr11	StringTie	exon	1835094	1835199	1000	+	.	gene_id "MSTRG.27572"; transcript_id "MSTRG.27572.62"; exon_number "2";
chr11	StringTie	exon	1835296	1835459	1000	+	.	gene_id "MSTRG.27572"; transcript_id "MSTRG.27572.62"; exon_number "3";
chr11	StringTie	exon	1835886	1835984	1000	+	.	gene_id "MSTRG.27572"; transcript_id "MSTRG.27572.62"; exon_number "4";
chr11	StringTie	exon	1836126	1836592	1000	+	.	gene_id "MSTRG.27572"; transcript_id "MSTRG.27572.62"; exon_number "5";
chr11	StringTie	exon	1836756	1839033	1000	+	.	gene_id "MSTRG.27572"; transcript_id "MSTRG.27572.62"; exon_number "6";
chr11	StringTie	exon	1839675	1840238	1000	+	.	gene_id "MSTRG.27572"; transcript_id "MSTRG.27572.62"; exon_number "7";
chr11	StringTie	exon	1840403	1840656	1000	+	.	gene_id "MSTRG.27572"; transcript_id "MSTRG.27572.62"; exon_number "8";
chr11	StringTie	exon	1840819	1840908	1000	+	.	gene_id "MSTRG.27572"; transcript_id "MSTRG.27572.62"; exon_number "9";
chr11	StringTie	exon	1841031	1841207	1000	+	.	gene_id "MSTRG.27572"; transcript_id "MSTRG.27572.62"; exon_number "10";
chr11	StringTie	exon	1841456	1841678	1000	+	.	gene_id "MSTRG.27572"; transcript_id "MSTRG.27572.62"; exon_number "11";
chr11	StringTie	transcript	1828543	1841712	1000	+	.	gene_id "MSTRG.27572"; transcript_id "MSTRG.27572.63";
chr11	StringTie	exon	1828543	1828713	1000	+	.	gene_id "MSTRG.27572"; transcript_id "MSTRG.27572.63"; exon_number "1";
chr11	StringTie	exon	1835094	1835199	1000	+	.	gene_id "MSTRG.27572"; transcript_id "MSTRG.27572.63"; exon_number "2";
chr11	StringTie	exon	1835296	1835459	1000	+	.	gene_id "MSTRG.27572"; transcript_id "MSTRG.27572.63"; exon_number "3";
chr11	StringTie	exon	1835886	1835984	1000	+	.	gene_id "MSTRG.27572"; transcript_id "MSTRG.27572.63"; exon_number "4";
chr11	StringTie	exon	1836126	1836284	1000	+	.	gene_id "MSTRG.27572"; transcript_id "MSTRG.27572.63"; exon_number "5";
chr11	StringTie	exon	1836425	1836592	1000	+	.	gene_id "MSTRG.27572"; transcript_id "MSTRG.27572.63"; exon_number "6";
chr11	StringTie	exon	1836756	1836861	1000	+	.	gene_id "MSTRG.27572"; transcript_id "MSTRG.27572.63"; exon_number "7";
chr11	StringTie	exon	1836957	1837090	1000	+	.	gene_id "MSTRG.27572"; transcript_id "MSTRG.27572.63"; exon_number "8";
chr11	StringTie	exon	1837192	1838593	1000	+	.	gene_id "MSTRG.27572"; transcript_id "MSTRG.27572.63"; exon_number "9";
chr11	StringTie	exon	1838701	1839033	1000	+	.	gene_id "MSTRG.27572"; transcript_id "MSTRG.27572.63"; exon_number "10";
chr11	StringTie	exon	1839675	1839704	1000	+	.	gene_id "MSTRG.27572"; transcript_id "MSTRG.27572.63"; exon_number "11";
chr11	StringTie	exon	1839849	1840444	1000	+	.	gene_id "MSTRG.27572"; transcript_id "MSTRG.27572.63"; exon_number "12";
chr11	StringTie	exon	1840528	1840656	1000	+	.	gene_id "MSTRG.27572"; transcript_id "MSTRG.27572.63"; exon_number "13";
chr11	StringTie	exon	1840819	1840908	1000	+	.	gene_id "MSTRG.27572"; transcript_id "MSTRG.27572.63"; exon_number "14";
chr11	StringTie	exon	1841031	1841207	1000	+	.	gene_id "MSTRG.27572"; transcript_id "MSTRG.27572.63"; exon_number "15";
chr11	StringTie	exon	1841456	1841712	1000	+	.	gene_id "MSTRG.27572"; transcript_id "MSTRG.27572.63"; exon_number "16";
chr11	StringTie	transcript	1828546	1841680	1000	+	.	gene_id "MSTRG.27572"; transcript_id "MSTRG.27572.65";
chr11	StringTie	exon	1828546	1828713	1000	+	.	gene_id "MSTRG.27572"; transcript_id "MSTRG.27572.65"; exon_number "1";
chr11	StringTie	exon	1835097	1835199	1000	+	.	gene_id "MSTRG.27572"; transcript_id "MSTRG.27572.65"; exon_number "2";
chr11	StringTie	exon	1835296	1835459	1000	+	.	gene_id "MSTRG.27572"; transcript_id "MSTRG.27572.65"; exon_number "3";
chr11	StringTie	exon	1835886	1835984	1000	+	.	gene_id "MSTRG.27572"; transcript_id "MSTRG.27572.65"; exon_number "4";
chr11	StringTie	exon	1836126	1836284	1000	+	.	gene_id "MSTRG.27572"; transcript_id "MSTRG.27572.65"; exon_number "5";
chr11	StringTie	exon	1836425	1836592	1000	+	.	gene_id "MSTRG.27572"; transcript_id "MSTRG.27572.65"; exon_number "6";
chr11	StringTie	exon	1836756	1836861	1000	+	.	gene_id "MSTRG.27572"; transcript_id "MSTRG.27572.65"; exon_number "7";
chr11	StringTie	exon	1838532	1838593	1000	+	.	gene_id "MSTRG.27572"; transcript_id "MSTRG.27572.65"; exon_number "8";
chr11	StringTie	exon	1838701	1839033	1000	+	.	gene_id "MSTRG.27572"; transcript_id "MSTRG.27572.65"; exon_number "9";
chr11	StringTie	exon	1839675	1839704	1000	+	.	gene_id "MSTRG.27572"; transcript_id "MSTRG.27572.65"; exon_number "10";
chr11	StringTie	exon	1839849	1839855	1000	+	.	gene_id "MSTRG.27572"; transcript_id "MSTRG.27572.65"; exon_number "11";
chr11	StringTie	exon	1840403	1840444	1000	+	.	gene_id "MSTRG.27572"; transcript_id "MSTRG.27572.65"; exon_number "12";
chr11	StringTie	exon	1840528	1840656	1000	+	.	gene_id "MSTRG.27572"; transcript_id "MSTRG.27572.65"; exon_number "13";
chr11	StringTie	exon	1840819	1840908	1000	+	.	gene_id "MSTRG.27572"; transcript_id "MSTRG.27572.65"; exon_number "14";
chr11	StringTie	exon	1841031	1841207	1000	+	.	gene_id "MSTRG.27572"; transcript_id "MSTRG.27572.65"; exon_number "15";
chr11	StringTie	exon	1841456	1841680	1000	+	.	gene_id "MSTRG.27572"; transcript_id "MSTRG.27572.65"; exon_number "16";
chr11	StringTie	transcript	1828557	1841726	1000	+	.	gene_id "MSTRG.27572"; transcript_id "MSTRG.27572.66";
chr11	StringTie	exon	1828557	1828713	1000	+	.	gene_id "MSTRG.27572"; transcript_id "MSTRG.27572.66"; exon_number "1";
chr11	StringTie	exon	1834429	1834617	1000	+	.	gene_id "MSTRG.27572"; transcript_id "MSTRG.27572.66"; exon_number "2";
chr11	StringTie	exon	1835097	1835199	1000	+	.	gene_id "MSTRG.27572"; transcript_id "MSTRG.27572.66"; exon_number "3";
chr11	StringTie	exon	1835296	1835459	1000	+	.	gene_id "MSTRG.27572"; transcript_id "MSTRG.27572.66"; exon_number "4";
chr11	StringTie	exon	1835886	1836284	1000	+	.	gene_id "MSTRG.27572"; transcript_id "MSTRG.27572.66"; exon_number "5";
chr11	StringTie	exon	1836425	1836592	1000	+	.	gene_id "MSTRG.27572"; transcript_id "MSTRG.27572.66"; exon_number "6";
chr11	StringTie	exon	1836756	1836861	1000	+	.	gene_id "MSTRG.27572"; transcript_id "MSTRG.27572.66"; exon_number "7";
chr11	StringTie	exon	1836957	1837090	1000	+	.	gene_id "MSTRG.27572"; transcript_id "MSTRG.27572.66"; exon_number "8";
chr11	StringTie	exon	1837192	1837667	1000	+	.	gene_id "MSTRG.27572"; transcript_id "MSTRG.27572.66"; exon_number "9";
chr11	StringTie	exon	1838376	1838593	1000	+	.	gene_id "MSTRG.27572"; transcript_id "MSTRG.27572.66"; exon_number "10";
chr11	StringTie	exon	1838701	1839033	1000	+	.	gene_id "MSTRG.27572"; transcript_id "MSTRG.27572.66"; exon_number "11";
chr11	StringTie	exon	1839675	1839704	1000	+	.	gene_id "MSTRG.27572"; transcript_id "MSTRG.27572.66"; exon_number "12";
chr11	StringTie	exon	1839849	1839855	1000	+	.	gene_id "MSTRG.27572"; transcript_id "MSTRG.27572.66"; exon_number "13";
chr11	StringTie	exon	1840403	1840444	1000	+	.	gene_id "MSTRG.27572"; transcript_id "MSTRG.27572.66"; exon_number "14";
chr11	StringTie	exon	1840528	1840656	1000	+	.	gene_id "MSTRG.27572"; transcript_id "MSTRG.27572.66"; exon_number "15";
chr11	StringTie	exon	1840819	1840908	1000	+	.	gene_id "MSTRG.27572"; transcript_id "MSTRG.27572.66"; exon_number "16";
chr11	StringTie	exon	1841031	1841207	1000	+	.	gene_id "MSTRG.27572"; transcript_id "MSTRG.27572.66"; exon_number "17";
chr11	StringTie	exon	1841456	1841726	1000	+	.	gene_id "MSTRG.27572"; transcript_id "MSTRG.27572.66"; exon_number "18";
chr11	StringTie	transcript	1828679	1837706	1000	+	.	gene_id "MSTRG.27572"; transcript_id "MSTRG.27572.67";
chr11	StringTie	exon	1828679	1828713	1000	+	.	gene_id "MSTRG.27572"; transcript_id "MSTRG.27572.67"; exon_number "1";
chr11	StringTie	exon	1835097	1835199	1000	+	.	gene_id "MSTRG.27572"; transcript_id "MSTRG.27572.67"; exon_number "2";
chr11	StringTie	exon	1835296	1835532	1000	+	.	gene_id "MSTRG.27572"; transcript_id "MSTRG.27572.67"; exon_number "3";
chr11	StringTie	exon	1835886	1836592	1000	+	.	gene_id "MSTRG.27572"; transcript_id "MSTRG.27572.67"; exon_number "4";
chr11	StringTie	exon	1836756	1836861	1000	+	.	gene_id "MSTRG.27572"; transcript_id "MSTRG.27572.67"; exon_number "5";
chr11	StringTie	exon	1836957	1837090	1000	+	.	gene_id "MSTRG.27572"; transcript_id "MSTRG.27572.67"; exon_number "6";
chr11	StringTie	exon	1837192	1837706	1000	+	.	gene_id "MSTRG.27572"; transcript_id "MSTRG.27572.67"; exon_number "7";
chr11	StringTie	transcript	1829535	1841857	1000	+	.	gene_id "MSTRG.27572"; transcript_id "MSTRG.27572.68";
chr11	StringTie	exon	1829535	1831167	1000	+	.	gene_id "MSTRG.27572"; transcript_id "MSTRG.27572.68"; exon_number "1";
chr11	StringTie	exon	1831437	1831600	1000	+	.	gene_id "MSTRG.27572"; transcript_id "MSTRG.27572.68"; exon_number "2";
chr11	StringTie	exon	1831786	1831896	1000	+	.	gene_id "MSTRG.27572"; transcript_id "MSTRG.27572.68"; exon_number "3";
chr11	StringTie	exon	1835097	1835199	1000	+	.	gene_id "MSTRG.27572"; transcript_id "MSTRG.27572.68"; exon_number "4";
chr11	StringTie	exon	1835296	1835459	1000	+	.	gene_id "MSTRG.27572"; transcript_id "MSTRG.27572.68"; exon_number "5";
chr11	StringTie	exon	1835886	1835984	1000	+	.	gene_id "MSTRG.27572"; transcript_id "MSTRG.27572.68"; exon_number "6";
chr11	StringTie	exon	1836126	1836284	1000	+	.	gene_id "MSTRG.27572"; transcript_id "MSTRG.27572.68"; exon_number "7";
chr11	StringTie	exon	1836425	1836592	1000	+	.	gene_id "MSTRG.27572"; transcript_id "MSTRG.27572.68"; exon_number "8";
chr11	StringTie	exon	1836756	1836861	1000	+	.	gene_id "MSTRG.27572"; transcript_id "MSTRG.27572.68"; exon_number "9";
chr11	StringTie	exon	1836957	1837090	1000	+	.	gene_id "MSTRG.27572"; transcript_id "MSTRG.27572.68"; exon_number "10";
chr11	StringTie	exon	1837192	1838593	1000	+	.	gene_id "MSTRG.27572"; transcript_id "MSTRG.27572.68"; exon_number "11";
chr11	StringTie	exon	1838701	1839033	1000	+	.	gene_id "MSTRG.27572"; transcript_id "MSTRG.27572.68"; exon_number "12";
chr11	StringTie	exon	1839675	1839704	1000	+	.	gene_id "MSTRG.27572"; transcript_id "MSTRG.27572.68"; exon_number "13";
chr11	StringTie	exon	1839849	1839855	1000	+	.	gene_id "MSTRG.27572"; transcript_id "MSTRG.27572.68"; exon_number "14";
chr11	StringTie	exon	1840403	1840444	1000	+	.	gene_id "MSTRG.27572"; transcript_id "MSTRG.27572.68"; exon_number "15";
chr11	StringTie	exon	1840528	1840656	1000	+	.	gene_id "MSTRG.27572"; transcript_id "MSTRG.27572.68"; exon_number "16";
chr11	StringTie	exon	1840819	1840908	1000	+	.	gene_id "MSTRG.27572"; transcript_id "MSTRG.27572.68"; exon_number "17";
chr11	StringTie	exon	1841031	1841207	1000	+	.	gene_id "MSTRG.27572"; transcript_id "MSTRG.27572.68"; exon_number "18";
chr11	StringTie	exon	1841456	1841857	1000	+	.	gene_id "MSTRG.27572"; transcript_id "MSTRG.27572.68"; exon_number "19";
chr11	StringTie	transcript	1830626	1841678	1000	+	.	gene_id "MSTRG.27572"; transcript_id "MSTRG.27572.69";
chr11	StringTie	exon	1830626	1831167	1000	+	.	gene_id "MSTRG.27572"; transcript_id "MSTRG.27572.69"; exon_number "1";
chr11	StringTie	exon	1831437	1831600	1000	+	.	gene_id "MSTRG.27572"; transcript_id "MSTRG.27572.69"; exon_number "2";
chr11	StringTie	exon	1831786	1831896	1000	+	.	gene_id "MSTRG.27572"; transcript_id "MSTRG.27572.69"; exon_number "3";
chr11	StringTie	exon	1834429	1835199	1000	+	.	gene_id "MSTRG.27572"; transcript_id "MSTRG.27572.69"; exon_number "4";
chr11	StringTie	exon	1835296	1835459	1000	+	.	gene_id "MSTRG.27572"; transcript_id "MSTRG.27572.69"; exon_number "5";
chr11	StringTie	exon	1835886	1835984	1000	+	.	gene_id "MSTRG.27572"; transcript_id "MSTRG.27572.69"; exon_number "6";
chr11	StringTie	exon	1836126	1836284	1000	+	.	gene_id "MSTRG.27572"; transcript_id "MSTRG.27572.69"; exon_number "7";
chr11	StringTie	exon	1836425	1836592	1000	+	.	gene_id "MSTRG.27572"; transcript_id "MSTRG.27572.69"; exon_number "8";
chr11	StringTie	exon	1836756	1836861	1000	+	.	gene_id "MSTRG.27572"; transcript_id "MSTRG.27572.69"; exon_number "9";
chr11	StringTie	exon	1836957	1837090	1000	+	.	gene_id "MSTRG.27572"; transcript_id "MSTRG.27572.69"; exon_number "10";
chr11	StringTie	exon	1837192	1839033	1000	+	.	gene_id "MSTRG.27572"; transcript_id "MSTRG.27572.69"; exon_number "11";
chr11	StringTie	exon	1839675	1840656	1000	+	.	gene_id "MSTRG.27572"; transcript_id "MSTRG.27572.69"; exon_number "12";
chr11	StringTie	exon	1840819	1841207	1000	+	.	gene_id "MSTRG.27572"; transcript_id "MSTRG.27572.69"; exon_number "13";
chr11	StringTie	exon	1841456	1841678	1000	+	.	gene_id "MSTRG.27572"; transcript_id "MSTRG.27572.69"; exon_number "14";
chr11	StringTie	transcript	1827284	1841678	1000	+	.	gene_id "MSTRG.27572"; transcript_id "MSTRG.27572.7";
chr11	StringTie	exon	1827284	1828393	1000	+	.	gene_id "MSTRG.27572"; transcript_id "MSTRG.27572.7"; exon_number "1";
chr11	StringTie	exon	1828542	1828713	1000	+	.	gene_id "MSTRG.27572"; transcript_id "MSTRG.27572.7"; exon_number "2";
chr11	StringTie	exon	1835097	1835199	1000	+	.	gene_id "MSTRG.27572"; transcript_id "MSTRG.27572.7"; exon_number "3";
chr11	StringTie	exon	1835296	1835459	1000	+	.	gene_id "MSTRG.27572"; transcript_id "MSTRG.27572.7"; exon_number "4";
chr11	StringTie	exon	1835886	1835984	1000	+	.	gene_id "MSTRG.27572"; transcript_id "MSTRG.27572.7"; exon_number "5";
chr11	StringTie	exon	1836126	1836284	1000	+	.	gene_id "MSTRG.27572"; transcript_id "MSTRG.27572.7"; exon_number "6";
chr11	StringTie	exon	1836425	1836592	1000	+	.	gene_id "MSTRG.27572"; transcript_id "MSTRG.27572.7"; exon_number "7";
chr11	StringTie	exon	1836756	1836861	1000	+	.	gene_id "MSTRG.27572"; transcript_id "MSTRG.27572.7"; exon_number "8";
chr11	StringTie	exon	1836957	1837090	1000	+	.	gene_id "MSTRG.27572"; transcript_id "MSTRG.27572.7"; exon_number "9";
chr11	StringTie	exon	1837192	1838593	1000	+	.	gene_id "MSTRG.27572"; transcript_id "MSTRG.27572.7"; exon_number "10";
chr11	StringTie	exon	1838694	1839033	1000	+	.	gene_id "MSTRG.27572"; transcript_id "MSTRG.27572.7"; exon_number "11";
chr11	StringTie	exon	1839675	1839704	1000	+	.	gene_id "MSTRG.27572"; transcript_id "MSTRG.27572.7"; exon_number "12";
chr11	StringTie	exon	1839849	1839855	1000	+	.	gene_id "MSTRG.27572"; transcript_id "MSTRG.27572.7"; exon_number "13";
chr11	StringTie	exon	1840403	1840444	1000	+	.	gene_id "MSTRG.27572"; transcript_id "MSTRG.27572.7"; exon_number "14";
chr11	StringTie	exon	1840528	1840656	1000	+	.	gene_id "MSTRG.27572"; transcript_id "MSTRG.27572.7"; exon_number "15";
chr11	StringTie	exon	1840819	1840908	1000	+	.	gene_id "MSTRG.27572"; transcript_id "MSTRG.27572.7"; exon_number "16";
chr11	StringTie	exon	1841031	1841207	1000	+	.	gene_id "MSTRG.27572"; transcript_id "MSTRG.27572.7"; exon_number "17";
chr11	StringTie	exon	1841456	1841678	1000	+	.	gene_id "MSTRG.27572"; transcript_id "MSTRG.27572.7"; exon_number "18";
chr11	StringTie	transcript	1830626	1841786	1000	+	.	gene_id "MSTRG.27572"; transcript_id "MSTRG.27572.70";
chr11	StringTie	exon	1830626	1831167	1000	+	.	gene_id "MSTRG.27572"; transcript_id "MSTRG.27572.70"; exon_number "1";
chr11	StringTie	exon	1831437	1831600	1000	+	.	gene_id "MSTRG.27572"; transcript_id "MSTRG.27572.70"; exon_number "2";
chr11	StringTie	exon	1831786	1831896	1000	+	.	gene_id "MSTRG.27572"; transcript_id "MSTRG.27572.70"; exon_number "3";
chr11	StringTie	exon	1835094	1835199	1000	+	.	gene_id "MSTRG.27572"; transcript_id "MSTRG.27572.70"; exon_number "4";
chr11	StringTie	exon	1835296	1835459	1000	+	.	gene_id "MSTRG.27572"; transcript_id "MSTRG.27572.70"; exon_number "5";
chr11	StringTie	exon	1835886	1836284	1000	+	.	gene_id "MSTRG.27572"; transcript_id "MSTRG.27572.70"; exon_number "6";
chr11	StringTie	exon	1836425	1836592	1000	+	.	gene_id "MSTRG.27572"; transcript_id "MSTRG.27572.70"; exon_number "7";
chr11	StringTie	exon	1836756	1836861	1000	+	.	gene_id "MSTRG.27572"; transcript_id "MSTRG.27572.70"; exon_number "8";
chr11	StringTie	exon	1836957	1837090	1000	+	.	gene_id "MSTRG.27572"; transcript_id "MSTRG.27572.70"; exon_number "9";
chr11	StringTie	exon	1837192	1839033	1000	+	.	gene_id "MSTRG.27572"; transcript_id "MSTRG.27572.70"; exon_number "10";
chr11	StringTie	exon	1839675	1839704	1000	+	.	gene_id "MSTRG.27572"; transcript_id "MSTRG.27572.70"; exon_number "11";
chr11	StringTie	exon	1839849	1840656	1000	+	.	gene_id "MSTRG.27572"; transcript_id "MSTRG.27572.70"; exon_number "12";
chr11	StringTie	exon	1840819	1840908	1000	+	.	gene_id "MSTRG.27572"; transcript_id "MSTRG.27572.70"; exon_number "13";
chr11	StringTie	exon	1841031	1841207	1000	+	.	gene_id "MSTRG.27572"; transcript_id "MSTRG.27572.70"; exon_number "14";
chr11	StringTie	exon	1841456	1841786	1000	+	.	gene_id "MSTRG.27572"; transcript_id "MSTRG.27572.70"; exon_number "15";
chr11	StringTie	transcript	1830901	1841789	1000	+	.	gene_id "MSTRG.27572"; transcript_id "MSTRG.27572.71";
chr11	StringTie	exon	1830901	1831167	1000	+	.	gene_id "MSTRG.27572"; transcript_id "MSTRG.27572.71"; exon_number "1";
chr11	StringTie	exon	1831437	1831896	1000	+	.	gene_id "MSTRG.27572"; transcript_id "MSTRG.27572.71"; exon_number "2";
chr11	StringTie	exon	1835094	1835199	1000	+	.	gene_id "MSTRG.27572"; transcript_id "MSTRG.27572.71"; exon_number "3";
chr11	StringTie	exon	1835296	1835459	1000	+	.	gene_id "MSTRG.27572"; transcript_id "MSTRG.27572.71"; exon_number "4";
chr11	StringTie	exon	1835886	1835984	1000	+	.	gene_id "MSTRG.27572"; transcript_id "MSTRG.27572.71"; exon_number "5";
chr11	StringTie	exon	1836126	1836284	1000	+	.	gene_id "MSTRG.27572"; transcript_id "MSTRG.27572.71"; exon_number "6";
chr11	StringTie	exon	1836425	1836592	1000	+	.	gene_id "MSTRG.27572"; transcript_id "MSTRG.27572.71"; exon_number "7";
chr11	StringTie	exon	1836756	1836861	1000	+	.	gene_id "MSTRG.27572"; transcript_id "MSTRG.27572.71"; exon_number "8";
chr11	StringTie	exon	1836957	1837090	1000	+	.	gene_id "MSTRG.27572"; transcript_id "MSTRG.27572.71"; exon_number "9";
chr11	StringTie	exon	1837192	1839033	1000	+	.	gene_id "MSTRG.27572"; transcript_id "MSTRG.27572.71"; exon_number "10";
chr11	StringTie	exon	1839675	1839704	1000	+	.	gene_id "MSTRG.27572"; transcript_id "MSTRG.27572.71"; exon_number "11";
chr11	StringTie	exon	1839849	1840444	1000	+	.	gene_id "MSTRG.27572"; transcript_id "MSTRG.27572.71"; exon_number "12";
chr11	StringTie	exon	1840528	1840656	1000	+	.	gene_id "MSTRG.27572"; transcript_id "MSTRG.27572.71"; exon_number "13";
chr11	StringTie	exon	1840819	1840908	1000	+	.	gene_id "MSTRG.27572"; transcript_id "MSTRG.27572.71"; exon_number "14";
chr11	StringTie	exon	1841031	1841207	1000	+	.	gene_id "MSTRG.27572"; transcript_id "MSTRG.27572.71"; exon_number "15";
chr11	StringTie	exon	1841456	1841789	1000	+	.	gene_id "MSTRG.27572"; transcript_id "MSTRG.27572.71"; exon_number "16";
chr11	StringTie	transcript	1830928	1837576	1000	+	.	gene_id "MSTRG.27572"; transcript_id "MSTRG.27572.72";
chr11	StringTie	exon	1830928	1831047	1000	+	.	gene_id "MSTRG.27572"; transcript_id "MSTRG.27572.72"; exon_number "1";
chr11	StringTie	exon	1835094	1835199	1000	+	.	gene_id "MSTRG.27572"; transcript_id "MSTRG.27572.72"; exon_number "2";
chr11	StringTie	exon	1835296	1835459	1000	+	.	gene_id "MSTRG.27572"; transcript_id "MSTRG.27572.72"; exon_number "3";
chr11	StringTie	exon	1835886	1836592	1000	+	.	gene_id "MSTRG.27572"; transcript_id "MSTRG.27572.72"; exon_number "4";
chr11	StringTie	exon	1836756	1836861	1000	+	.	gene_id "MSTRG.27572"; transcript_id "MSTRG.27572.72"; exon_number "5";
chr11	StringTie	exon	1836957	1837090	1000	+	.	gene_id "MSTRG.27572"; transcript_id "MSTRG.27572.72"; exon_number "6";
chr11	StringTie	exon	1837192	1837576	1000	+	.	gene_id "MSTRG.27572"; transcript_id "MSTRG.27572.72"; exon_number "7";
chr11	StringTie	transcript	1830986	1841697	1000	+	.	gene_id "MSTRG.27572"; transcript_id "MSTRG.27572.73";
chr11	StringTie	exon	1830986	1831896	1000	+	.	gene_id "MSTRG.27572"; transcript_id "MSTRG.27572.73"; exon_number "1";
chr11	StringTie	exon	1835094	1835199	1000	+	.	gene_id "MSTRG.27572"; transcript_id "MSTRG.27572.73"; exon_number "2";
chr11	StringTie	exon	1835296	1835459	1000	+	.	gene_id "MSTRG.27572"; transcript_id "MSTRG.27572.73"; exon_number "3";
chr11	StringTie	exon	1835886	1836284	1000	+	.	gene_id "MSTRG.27572"; transcript_id "MSTRG.27572.73"; exon_number "4";
chr11	StringTie	exon	1836425	1836592	1000	+	.	gene_id "MSTRG.27572"; transcript_id "MSTRG.27572.73"; exon_number "5";
chr11	StringTie	exon	1836756	1836861	1000	+	.	gene_id "MSTRG.27572"; transcript_id "MSTRG.27572.73"; exon_number "6";
chr11	StringTie	exon	1836957	1837090	1000	+	.	gene_id "MSTRG.27572"; transcript_id "MSTRG.27572.73"; exon_number "7";
chr11	StringTie	exon	1837192	1837667	1000	+	.	gene_id "MSTRG.27572"; transcript_id "MSTRG.27572.73"; exon_number "8";
chr11	StringTie	exon	1838376	1838593	1000	+	.	gene_id "MSTRG.27572"; transcript_id "MSTRG.27572.73"; exon_number "9";
chr11	StringTie	exon	1838701	1839033	1000	+	.	gene_id "MSTRG.27572"; transcript_id "MSTRG.27572.73"; exon_number "10";
chr11	StringTie	exon	1839675	1839704	1000	+	.	gene_id "MSTRG.27572"; transcript_id "MSTRG.27572.73"; exon_number "11";
chr11	StringTie	exon	1839849	1839855	1000	+	.	gene_id "MSTRG.27572"; transcript_id "MSTRG.27572.73"; exon_number "12";
chr11	StringTie	exon	1840403	1840444	1000	+	.	gene_id "MSTRG.27572"; transcript_id "MSTRG.27572.73"; exon_number "13";
chr11	StringTie	exon	1840528	1840656	1000	+	.	gene_id "MSTRG.27572"; transcript_id "MSTRG.27572.73"; exon_number "14";
chr11	StringTie	exon	1840819	1840908	1000	+	.	gene_id "MSTRG.27572"; transcript_id "MSTRG.27572.73"; exon_number "15";
chr11	StringTie	exon	1841031	1841207	1000	+	.	gene_id "MSTRG.27572"; transcript_id "MSTRG.27572.73"; exon_number "16";
chr11	StringTie	exon	1841456	1841697	1000	+	.	gene_id "MSTRG.27572"; transcript_id "MSTRG.27572.73"; exon_number "17";
chr11	StringTie	transcript	1831015	1841678	1000	+	.	gene_id "MSTRG.27572"; transcript_id "MSTRG.27572.74";
chr11	StringTie	exon	1831015	1831167	1000	+	.	gene_id "MSTRG.27572"; transcript_id "MSTRG.27572.74"; exon_number "1";
chr11	StringTie	exon	1831437	1831600	1000	+	.	gene_id "MSTRG.27572"; transcript_id "MSTRG.27572.74"; exon_number "2";
chr11	StringTie	exon	1834429	1834617	1000	+	.	gene_id "MSTRG.27572"; transcript_id "MSTRG.27572.74"; exon_number "3";
chr11	StringTie	exon	1835094	1835199	1000	+	.	gene_id "MSTRG.27572"; transcript_id "MSTRG.27572.74"; exon_number "4";
chr11	StringTie	exon	1835296	1835459	1000	+	.	gene_id "MSTRG.27572"; transcript_id "MSTRG.27572.74"; exon_number "5";
chr11	StringTie	exon	1835886	1836284	1000	+	.	gene_id "MSTRG.27572"; transcript_id "MSTRG.27572.74"; exon_number "6";
chr11	StringTie	exon	1836425	1836592	1000	+	.	gene_id "MSTRG.27572"; transcript_id "MSTRG.27572.74"; exon_number "7";
chr11	StringTie	exon	1836756	1836861	1000	+	.	gene_id "MSTRG.27572"; transcript_id "MSTRG.27572.74"; exon_number "8";
chr11	StringTie	exon	1836957	1837090	1000	+	.	gene_id "MSTRG.27572"; transcript_id "MSTRG.27572.74"; exon_number "9";
chr11	StringTie	exon	1837192	1838593	1000	+	.	gene_id "MSTRG.27572"; transcript_id "MSTRG.27572.74"; exon_number "10";
chr11	StringTie	exon	1838701	1839033	1000	+	.	gene_id "MSTRG.27572"; transcript_id "MSTRG.27572.74"; exon_number "11";
chr11	StringTie	exon	1839675	1839704	1000	+	.	gene_id "MSTRG.27572"; transcript_id "MSTRG.27572.74"; exon_number "12";
chr11	StringTie	exon	1839849	1840444	1000	+	.	gene_id "MSTRG.27572"; transcript_id "MSTRG.27572.74"; exon_number "13";
chr11	StringTie	exon	1840528	1840656	1000	+	.	gene_id "MSTRG.27572"; transcript_id "MSTRG.27572.74"; exon_number "14";
chr11	StringTie	exon	1840819	1840908	1000	+	.	gene_id "MSTRG.27572"; transcript_id "MSTRG.27572.74"; exon_number "15";
chr11	StringTie	exon	1841031	1841207	1000	+	.	gene_id "MSTRG.27572"; transcript_id "MSTRG.27572.74"; exon_number "16";
chr11	StringTie	exon	1841456	1841678	1000	+	.	gene_id "MSTRG.27572"; transcript_id "MSTRG.27572.74"; exon_number "17";
chr11	StringTie	transcript	1831038	1837524	1000	+	.	gene_id "MSTRG.27572"; transcript_id "MSTRG.27572.75";
chr11	StringTie	exon	1831038	1831167	1000	+	.	gene_id "MSTRG.27572"; transcript_id "MSTRG.27572.75"; exon_number "1";
chr11	StringTie	exon	1831437	1831896	1000	+	.	gene_id "MSTRG.27572"; transcript_id "MSTRG.27572.75"; exon_number "2";
chr11	StringTie	exon	1835094	1835199	1000	+	.	gene_id "MSTRG.27572"; transcript_id "MSTRG.27572.75"; exon_number "3";
chr11	StringTie	exon	1835296	1835459	1000	+	.	gene_id "MSTRG.27572"; transcript_id "MSTRG.27572.75"; exon_number "4";
chr11	StringTie	exon	1835886	1835984	1000	+	.	gene_id "MSTRG.27572"; transcript_id "MSTRG.27572.75"; exon_number "5";
chr11	StringTie	exon	1836434	1836592	1000	+	.	gene_id "MSTRG.27572"; transcript_id "MSTRG.27572.75"; exon_number "6";
chr11	StringTie	exon	1836756	1836861	1000	+	.	gene_id "MSTRG.27572"; transcript_id "MSTRG.27572.75"; exon_number "7";
chr11	StringTie	exon	1836957	1837090	1000	+	.	gene_id "MSTRG.27572"; transcript_id "MSTRG.27572.75"; exon_number "8";
chr11	StringTie	exon	1837192	1837524	1000	+	.	gene_id "MSTRG.27572"; transcript_id "MSTRG.27572.75"; exon_number "9";
chr11	StringTie	transcript	1831040	1837706	1000	+	.	gene_id "MSTRG.27572"; transcript_id "MSTRG.27572.76";
chr11	StringTie	exon	1831040	1831167	1000	+	.	gene_id "MSTRG.27572"; transcript_id "MSTRG.27572.76"; exon_number "1";
chr11	StringTie	exon	1831437	1831896	1000	+	.	gene_id "MSTRG.27572"; transcript_id "MSTRG.27572.76"; exon_number "2";
chr11	StringTie	exon	1835094	1835199	1000	+	.	gene_id "MSTRG.27572"; transcript_id "MSTRG.27572.76"; exon_number "3";
chr11	StringTie	exon	1835296	1835459	1000	+	.	gene_id "MSTRG.27572"; transcript_id "MSTRG.27572.76"; exon_number "4";
chr11	StringTie	exon	1835886	1836284	1000	+	.	gene_id "MSTRG.27572"; transcript_id "MSTRG.27572.76"; exon_number "5";
chr11	StringTie	exon	1836425	1836592	1000	+	.	gene_id "MSTRG.27572"; transcript_id "MSTRG.27572.76"; exon_number "6";
chr11	StringTie	exon	1836756	1836861	1000	+	.	gene_id "MSTRG.27572"; transcript_id "MSTRG.27572.76"; exon_number "7";
chr11	StringTie	exon	1836957	1837090	1000	+	.	gene_id "MSTRG.27572"; transcript_id "MSTRG.27572.76"; exon_number "8";
chr11	StringTie	exon	1837192	1837706	1000	+	.	gene_id "MSTRG.27572"; transcript_id "MSTRG.27572.76"; exon_number "9";
chr11	StringTie	transcript	1831041	1841678	1000	+	.	gene_id "MSTRG.27572"; transcript_id "MSTRG.27572.77";
chr11	StringTie	exon	1831041	1831167	1000	+	.	gene_id "MSTRG.27572"; transcript_id "MSTRG.27572.77"; exon_number "1";
chr11	StringTie	exon	1831437	1831896	1000	+	.	gene_id "MSTRG.27572"; transcript_id "MSTRG.27572.77"; exon_number "2";
chr11	StringTie	exon	1835094	1835199	1000	+	.	gene_id "MSTRG.27572"; transcript_id "MSTRG.27572.77"; exon_number "3";
chr11	StringTie	exon	1835296	1835459	1000	+	.	gene_id "MSTRG.27572"; transcript_id "MSTRG.27572.77"; exon_number "4";
chr11	StringTie	exon	1835886	1836592	1000	+	.	gene_id "MSTRG.27572"; transcript_id "MSTRG.27572.77"; exon_number "5";
chr11	StringTie	exon	1836756	1836861	1000	+	.	gene_id "MSTRG.27572"; transcript_id "MSTRG.27572.77"; exon_number "6";
chr11	StringTie	exon	1836957	1837084	1000	+	.	gene_id "MSTRG.27572"; transcript_id "MSTRG.27572.77"; exon_number "7";
chr11	StringTie	exon	1837192	1839033	1000	+	.	gene_id "MSTRG.27572"; transcript_id "MSTRG.27572.77"; exon_number "8";
chr11	StringTie	exon	1839675	1839704	1000	+	.	gene_id "MSTRG.27572"; transcript_id "MSTRG.27572.77"; exon_number "9";
chr11	StringTie	exon	1839849	1839855	1000	+	.	gene_id "MSTRG.27572"; transcript_id "MSTRG.27572.77"; exon_number "10";
chr11	StringTie	exon	1840403	1840444	1000	+	.	gene_id "MSTRG.27572"; transcript_id "MSTRG.27572.77"; exon_number "11";
chr11	StringTie	exon	1840528	1840656	1000	+	.	gene_id "MSTRG.27572"; transcript_id "MSTRG.27572.77"; exon_number "12";
chr11	StringTie	exon	1840819	1840908	1000	+	.	gene_id "MSTRG.27572"; transcript_id "MSTRG.27572.77"; exon_number "13";
chr11	StringTie	exon	1841031	1841207	1000	+	.	gene_id "MSTRG.27572"; transcript_id "MSTRG.27572.77"; exon_number "14";
chr11	StringTie	exon	1841456	1841678	1000	+	.	gene_id "MSTRG.27572"; transcript_id "MSTRG.27572.77"; exon_number "15";
chr11	StringTie	transcript	1831087	1841678	1000	+	.	gene_id "MSTRG.27572"; transcript_id "MSTRG.27572.78";
chr11	StringTie	exon	1831087	1831896	1000	+	.	gene_id "MSTRG.27572"; transcript_id "MSTRG.27572.78"; exon_number "1";
chr11	StringTie	exon	1835094	1835199	1000	+	.	gene_id "MSTRG.27572"; transcript_id "MSTRG.27572.78"; exon_number "2";
chr11	StringTie	exon	1835296	1835459	1000	+	.	gene_id "MSTRG.27572"; transcript_id "MSTRG.27572.78"; exon_number "3";
chr11	StringTie	exon	1835886	1835984	1000	+	.	gene_id "MSTRG.27572"; transcript_id "MSTRG.27572.78"; exon_number "4";
chr11	StringTie	exon	1836126	1836284	1000	+	.	gene_id "MSTRG.27572"; transcript_id "MSTRG.27572.78"; exon_number "5";
chr11	StringTie	exon	1836425	1836592	1000	+	.	gene_id "MSTRG.27572"; transcript_id "MSTRG.27572.78"; exon_number "6";
chr11	StringTie	exon	1836756	1836861	1000	+	.	gene_id "MSTRG.27572"; transcript_id "MSTRG.27572.78"; exon_number "7";
chr11	StringTie	exon	1836957	1837090	1000	+	.	gene_id "MSTRG.27572"; transcript_id "MSTRG.27572.78"; exon_number "8";
chr11	StringTie	exon	1837192	1838593	1000	+	.	gene_id "MSTRG.27572"; transcript_id "MSTRG.27572.78"; exon_number "9";
chr11	StringTie	exon	1838701	1839033	1000	+	.	gene_id "MSTRG.27572"; transcript_id "MSTRG.27572.78"; exon_number "10";
chr11	StringTie	exon	1839675	1839704	1000	+	.	gene_id "MSTRG.27572"; transcript_id "MSTRG.27572.78"; exon_number "11";
chr11	StringTie	exon	1839849	1839855	1000	+	.	gene_id "MSTRG.27572"; transcript_id "MSTRG.27572.78"; exon_number "12";
chr11	StringTie	exon	1840403	1840444	1000	+	.	gene_id "MSTRG.27572"; transcript_id "MSTRG.27572.78"; exon_number "13";
chr11	StringTie	exon	1840528	1840656	1000	+	.	gene_id "MSTRG.27572"; transcript_id "MSTRG.27572.78"; exon_number "14";
chr11	StringTie	exon	1840819	1840908	1000	+	.	gene_id "MSTRG.27572"; transcript_id "MSTRG.27572.78"; exon_number "15";
chr11	StringTie	exon	1841031	1841207	1000	+	.	gene_id "MSTRG.27572"; transcript_id "MSTRG.27572.78"; exon_number "16";
chr11	StringTie	exon	1841456	1841678	1000	+	.	gene_id "MSTRG.27572"; transcript_id "MSTRG.27572.78"; exon_number "17";
chr11	StringTie	transcript	1827365	1841678	1000	+	.	gene_id "MSTRG.27572"; transcript_id "MSTRG.27572.8";
chr11	StringTie	exon	1827365	1827628	1000	+	.	gene_id "MSTRG.27572"; transcript_id "MSTRG.27572.8"; exon_number "1";
chr11	StringTie	exon	1828542	1828713	1000	+	.	gene_id "MSTRG.27572"; transcript_id "MSTRG.27572.8"; exon_number "2";
chr11	StringTie	exon	1835094	1835199	1000	+	.	gene_id "MSTRG.27572"; transcript_id "MSTRG.27572.8"; exon_number "3";
chr11	StringTie	exon	1835296	1835459	1000	+	.	gene_id "MSTRG.27572"; transcript_id "MSTRG.27572.8"; exon_number "4";
chr11	StringTie	exon	1835886	1836284	1000	+	.	gene_id "MSTRG.27572"; transcript_id "MSTRG.27572.8"; exon_number "5";
chr11	StringTie	exon	1836425	1836592	1000	+	.	gene_id "MSTRG.27572"; transcript_id "MSTRG.27572.8"; exon_number "6";
chr11	StringTie	exon	1836756	1836861	1000	+	.	gene_id "MSTRG.27572"; transcript_id "MSTRG.27572.8"; exon_number "7";
chr11	StringTie	exon	1836957	1837090	1000	+	.	gene_id "MSTRG.27572"; transcript_id "MSTRG.27572.8"; exon_number "8";
chr11	StringTie	exon	1837192	1838593	1000	+	.	gene_id "MSTRG.27572"; transcript_id "MSTRG.27572.8"; exon_number "9";
chr11	StringTie	exon	1838701	1839033	1000	+	.	gene_id "MSTRG.27572"; transcript_id "MSTRG.27572.8"; exon_number "10";
chr11	StringTie	exon	1839675	1839704	1000	+	.	gene_id "MSTRG.27572"; transcript_id "MSTRG.27572.8"; exon_number "11";
chr11	StringTie	exon	1839849	1840444	1000	+	.	gene_id "MSTRG.27572"; transcript_id "MSTRG.27572.8"; exon_number "12";
chr11	StringTie	exon	1840528	1840656	1000	+	.	gene_id "MSTRG.27572"; transcript_id "MSTRG.27572.8"; exon_number "13";
chr11	StringTie	exon	1840819	1840908	1000	+	.	gene_id "MSTRG.27572"; transcript_id "MSTRG.27572.8"; exon_number "14";
chr11	StringTie	exon	1841031	1841207	1000	+	.	gene_id "MSTRG.27572"; transcript_id "MSTRG.27572.8"; exon_number "15";
chr11	StringTie	exon	1841456	1841678	1000	+	.	gene_id "MSTRG.27572"; transcript_id "MSTRG.27572.8"; exon_number "16";
chr11	StringTie	transcript	1831092	1841742	1000	+	.	gene_id "MSTRG.27572"; transcript_id "MSTRG.27572.80";
chr11	StringTie	exon	1831092	1831167	1000	+	.	gene_id "MSTRG.27572"; transcript_id "MSTRG.27572.80"; exon_number "1";
chr11	StringTie	exon	1831437	1831896	1000	+	.	gene_id "MSTRG.27572"; transcript_id "MSTRG.27572.80"; exon_number "2";
chr11	StringTie	exon	1834429	1834617	1000	+	.	gene_id "MSTRG.27572"; transcript_id "MSTRG.27572.80"; exon_number "3";
chr11	StringTie	exon	1835097	1835199	1000	+	.	gene_id "MSTRG.27572"; transcript_id "MSTRG.27572.80"; exon_number "4";
chr11	StringTie	exon	1835296	1835459	1000	+	.	gene_id "MSTRG.27572"; transcript_id "MSTRG.27572.80"; exon_number "5";
chr11	StringTie	exon	1835886	1835984	1000	+	.	gene_id "MSTRG.27572"; transcript_id "MSTRG.27572.80"; exon_number "6";
chr11	StringTie	exon	1836126	1836284	1000	+	.	gene_id "MSTRG.27572"; transcript_id "MSTRG.27572.80"; exon_number "7";
chr11	StringTie	exon	1836425	1836592	1000	+	.	gene_id "MSTRG.27572"; transcript_id "MSTRG.27572.80"; exon_number "8";
chr11	StringTie	exon	1836756	1836861	1000	+	.	gene_id "MSTRG.27572"; transcript_id "MSTRG.27572.80"; exon_number "9";
chr11	StringTie	exon	1836957	1837090	1000	+	.	gene_id "MSTRG.27572"; transcript_id "MSTRG.27572.80"; exon_number "10";
chr11	StringTie	exon	1837192	1837667	1000	+	.	gene_id "MSTRG.27572"; transcript_id "MSTRG.27572.80"; exon_number "11";
chr11	StringTie	exon	1838376	1839033	1000	+	.	gene_id "MSTRG.27572"; transcript_id "MSTRG.27572.80"; exon_number "12";
chr11	StringTie	exon	1839675	1839704	1000	+	.	gene_id "MSTRG.27572"; transcript_id "MSTRG.27572.80"; exon_number "13";
chr11	StringTie	exon	1839849	1839855	1000	+	.	gene_id "MSTRG.27572"; transcript_id "MSTRG.27572.80"; exon_number "14";
chr11	StringTie	exon	1840403	1840444	1000	+	.	gene_id "MSTRG.27572"; transcript_id "MSTRG.27572.80"; exon_number "15";
chr11	StringTie	exon	1840528	1840656	1000	+	.	gene_id "MSTRG.27572"; transcript_id "MSTRG.27572.80"; exon_number "16";
chr11	StringTie	exon	1840819	1840908	1000	+	.	gene_id "MSTRG.27572"; transcript_id "MSTRG.27572.80"; exon_number "17";
chr11	StringTie	exon	1841031	1841207	1000	+	.	gene_id "MSTRG.27572"; transcript_id "MSTRG.27572.80"; exon_number "18";
chr11	StringTie	exon	1841456	1841742	1000	+	.	gene_id "MSTRG.27572"; transcript_id "MSTRG.27572.80"; exon_number "19";
chr11	StringTie	transcript	1831092	1841857	1000	+	.	gene_id "MSTRG.27572"; transcript_id "MSTRG.27572.81";
chr11	StringTie	exon	1831092	1831167	1000	+	.	gene_id "MSTRG.27572"; transcript_id "MSTRG.27572.81"; exon_number "1";
chr11	StringTie	exon	1831437	1834617	1000	+	.	gene_id "MSTRG.27572"; transcript_id "MSTRG.27572.81"; exon_number "2";
chr11	StringTie	exon	1835094	1835199	1000	+	.	gene_id "MSTRG.27572"; transcript_id "MSTRG.27572.81"; exon_number "3";
chr11	StringTie	exon	1835296	1835459	1000	+	.	gene_id "MSTRG.27572"; transcript_id "MSTRG.27572.81"; exon_number "4";
chr11	StringTie	exon	1835886	1835984	1000	+	.	gene_id "MSTRG.27572"; transcript_id "MSTRG.27572.81"; exon_number "5";
chr11	StringTie	exon	1836126	1836284	1000	+	.	gene_id "MSTRG.27572"; transcript_id "MSTRG.27572.81"; exon_number "6";
chr11	StringTie	exon	1836425	1836592	1000	+	.	gene_id "MSTRG.27572"; transcript_id "MSTRG.27572.81"; exon_number "7";
chr11	StringTie	exon	1836756	1836861	1000	+	.	gene_id "MSTRG.27572"; transcript_id "MSTRG.27572.81"; exon_number "8";
chr11	StringTie	exon	1836957	1837090	1000	+	.	gene_id "MSTRG.27572"; transcript_id "MSTRG.27572.81"; exon_number "9";
chr11	StringTie	exon	1837192	1839033	1000	+	.	gene_id "MSTRG.27572"; transcript_id "MSTRG.27572.81"; exon_number "10";
chr11	StringTie	exon	1839675	1839704	1000	+	.	gene_id "MSTRG.27572"; transcript_id "MSTRG.27572.81"; exon_number "11";
chr11	StringTie	exon	1839849	1839855	1000	+	.	gene_id "MSTRG.27572"; transcript_id "MSTRG.27572.81"; exon_number "12";
chr11	StringTie	exon	1840403	1840444	1000	+	.	gene_id "MSTRG.27572"; transcript_id "MSTRG.27572.81"; exon_number "13";
chr11	StringTie	exon	1840528	1840656	1000	+	.	gene_id "MSTRG.27572"; transcript_id "MSTRG.27572.81"; exon_number "14";
chr11	StringTie	exon	1840819	1840908	1000	+	.	gene_id "MSTRG.27572"; transcript_id "MSTRG.27572.81"; exon_number "15";
chr11	StringTie	exon	1841031	1841207	1000	+	.	gene_id "MSTRG.27572"; transcript_id "MSTRG.27572.81"; exon_number "16";
chr11	StringTie	exon	1841456	1841857	1000	+	.	gene_id "MSTRG.27572"; transcript_id "MSTRG.27572.81"; exon_number "17";
chr11	StringTie	transcript	1831092	1841857	1000	+	.	gene_id "MSTRG.27572"; transcript_id "MSTRG.27572.82";
chr11	StringTie	exon	1831092	1831167	1000	+	.	gene_id "MSTRG.27572"; transcript_id "MSTRG.27572.82"; exon_number "1";
chr11	StringTie	exon	1831437	1834601	1000	+	.	gene_id "MSTRG.27572"; transcript_id "MSTRG.27572.82"; exon_number "2";
chr11	StringTie	exon	1835094	1835199	1000	+	.	gene_id "MSTRG.27572"; transcript_id "MSTRG.27572.82"; exon_number "3";
chr11	StringTie	exon	1835296	1835459	1000	+	.	gene_id "MSTRG.27572"; transcript_id "MSTRG.27572.82"; exon_number "4";
chr11	StringTie	exon	1835886	1835984	1000	+	.	gene_id "MSTRG.27572"; transcript_id "MSTRG.27572.82"; exon_number "5";
chr11	StringTie	exon	1836126	1836284	1000	+	.	gene_id "MSTRG.27572"; transcript_id "MSTRG.27572.82"; exon_number "6";
chr11	StringTie	exon	1836425	1836592	1000	+	.	gene_id "MSTRG.27572"; transcript_id "MSTRG.27572.82"; exon_number "7";
chr11	StringTie	exon	1836756	1836861	1000	+	.	gene_id "MSTRG.27572"; transcript_id "MSTRG.27572.82"; exon_number "8";
chr11	StringTie	exon	1836957	1837090	1000	+	.	gene_id "MSTRG.27572"; transcript_id "MSTRG.27572.82"; exon_number "9";
chr11	StringTie	exon	1837192	1839033	1000	+	.	gene_id "MSTRG.27572"; transcript_id "MSTRG.27572.82"; exon_number "10";
chr11	StringTie	exon	1839675	1839704	1000	+	.	gene_id "MSTRG.27572"; transcript_id "MSTRG.27572.82"; exon_number "11";
chr11	StringTie	exon	1839849	1839855	1000	+	.	gene_id "MSTRG.27572"; transcript_id "MSTRG.27572.82"; exon_number "12";
chr11	StringTie	exon	1840403	1840444	1000	+	.	gene_id "MSTRG.27572"; transcript_id "MSTRG.27572.82"; exon_number "13";
chr11	StringTie	exon	1840528	1840656	1000	+	.	gene_id "MSTRG.27572"; transcript_id "MSTRG.27572.82"; exon_number "14";
chr11	StringTie	exon	1840819	1840908	1000	+	.	gene_id "MSTRG.27572"; transcript_id "MSTRG.27572.82"; exon_number "15";
chr11	StringTie	exon	1841031	1841207	1000	+	.	gene_id "MSTRG.27572"; transcript_id "MSTRG.27572.82"; exon_number "16";
chr11	StringTie	exon	1841456	1841857	1000	+	.	gene_id "MSTRG.27572"; transcript_id "MSTRG.27572.82"; exon_number "17";
chr11	StringTie	transcript	1831092	1841678	1000	+	.	gene_id "MSTRG.27572"; transcript_id "MSTRG.27572.83";
chr11	StringTie	exon	1831092	1831167	1000	+	.	gene_id "MSTRG.27572"; transcript_id "MSTRG.27572.83"; exon_number "1";
chr11	StringTie	exon	1831437	1831896	1000	+	.	gene_id "MSTRG.27572"; transcript_id "MSTRG.27572.83"; exon_number "2";
chr11	StringTie	exon	1834429	1834617	1000	+	.	gene_id "MSTRG.27572"; transcript_id "MSTRG.27572.83"; exon_number "3";
chr11	StringTie	exon	1835094	1835199	1000	+	.	gene_id "MSTRG.27572"; transcript_id "MSTRG.27572.83"; exon_number "4";
chr11	StringTie	exon	1835296	1835459	1000	+	.	gene_id "MSTRG.27572"; transcript_id "MSTRG.27572.83"; exon_number "5";
chr11	StringTie	exon	1835886	1835984	1000	+	.	gene_id "MSTRG.27572"; transcript_id "MSTRG.27572.83"; exon_number "6";
chr11	StringTie	exon	1836126	1836284	1000	+	.	gene_id "MSTRG.27572"; transcript_id "MSTRG.27572.83"; exon_number "7";
chr11	StringTie	exon	1836425	1836592	1000	+	.	gene_id "MSTRG.27572"; transcript_id "MSTRG.27572.83"; exon_number "8";
chr11	StringTie	exon	1836756	1836861	1000	+	.	gene_id "MSTRG.27572"; transcript_id "MSTRG.27572.83"; exon_number "9";
chr11	StringTie	exon	1836957	1837090	1000	+	.	gene_id "MSTRG.27572"; transcript_id "MSTRG.27572.83"; exon_number "10";
chr11	StringTie	exon	1837192	1838593	1000	+	.	gene_id "MSTRG.27572"; transcript_id "MSTRG.27572.83"; exon_number "11";
chr11	StringTie	exon	1838701	1839033	1000	+	.	gene_id "MSTRG.27572"; transcript_id "MSTRG.27572.83"; exon_number "12";
chr11	StringTie	exon	1839675	1839704	1000	+	.	gene_id "MSTRG.27572"; transcript_id "MSTRG.27572.83"; exon_number "13";
chr11	StringTie	exon	1839849	1839855	1000	+	.	gene_id "MSTRG.27572"; transcript_id "MSTRG.27572.83"; exon_number "14";
chr11	StringTie	exon	1840403	1840656	1000	+	.	gene_id "MSTRG.27572"; transcript_id "MSTRG.27572.83"; exon_number "15";
chr11	StringTie	exon	1840819	1840908	1000	+	.	gene_id "MSTRG.27572"; transcript_id "MSTRG.27572.83"; exon_number "16";
chr11	StringTie	exon	1841031	1841207	1000	+	.	gene_id "MSTRG.27572"; transcript_id "MSTRG.27572.83"; exon_number "17";
chr11	StringTie	exon	1841456	1841678	1000	+	.	gene_id "MSTRG.27572"; transcript_id "MSTRG.27572.83"; exon_number "18";
chr11	StringTie	transcript	1831096	1841809	1000	+	.	gene_id "MSTRG.27572"; transcript_id "MSTRG.27572.84";
chr11	StringTie	exon	1831096	1831896	1000	+	.	gene_id "MSTRG.27572"; transcript_id "MSTRG.27572.84"; exon_number "1";
chr11	StringTie	exon	1835094	1835199	1000	+	.	gene_id "MSTRG.27572"; transcript_id "MSTRG.27572.84"; exon_number "2";
chr11	StringTie	exon	1835296	1835459	1000	+	.	gene_id "MSTRG.27572"; transcript_id "MSTRG.27572.84"; exon_number "3";
chr11	StringTie	exon	1835886	1835984	1000	+	.	gene_id "MSTRG.27572"; transcript_id "MSTRG.27572.84"; exon_number "4";
chr11	StringTie	exon	1836126	1836284	1000	+	.	gene_id "MSTRG.27572"; transcript_id "MSTRG.27572.84"; exon_number "5";
chr11	StringTie	exon	1836425	1836592	1000	+	.	gene_id "MSTRG.27572"; transcript_id "MSTRG.27572.84"; exon_number "6";
chr11	StringTie	exon	1836756	1836861	1000	+	.	gene_id "MSTRG.27572"; transcript_id "MSTRG.27572.84"; exon_number "7";
chr11	StringTie	exon	1836957	1837090	1000	+	.	gene_id "MSTRG.27572"; transcript_id "MSTRG.27572.84"; exon_number "8";
chr11	StringTie	exon	1837192	1839033	1000	+	.	gene_id "MSTRG.27572"; transcript_id "MSTRG.27572.84"; exon_number "9";
chr11	StringTie	exon	1839675	1839704	1000	+	.	gene_id "MSTRG.27572"; transcript_id "MSTRG.27572.84"; exon_number "10";
chr11	StringTie	exon	1839849	1839855	1000	+	.	gene_id "MSTRG.27572"; transcript_id "MSTRG.27572.84"; exon_number "11";
chr11	StringTie	exon	1840403	1840444	1000	+	.	gene_id "MSTRG.27572"; transcript_id "MSTRG.27572.84"; exon_number "12";
chr11	StringTie	exon	1840528	1840656	1000	+	.	gene_id "MSTRG.27572"; transcript_id "MSTRG.27572.84"; exon_number "13";
chr11	StringTie	exon	1840819	1840908	1000	+	.	gene_id "MSTRG.27572"; transcript_id "MSTRG.27572.84"; exon_number "14";
chr11	StringTie	exon	1841031	1841207	1000	+	.	gene_id "MSTRG.27572"; transcript_id "MSTRG.27572.84"; exon_number "15";
chr11	StringTie	exon	1841456	1841809	1000	+	.	gene_id "MSTRG.27572"; transcript_id "MSTRG.27572.84"; exon_number "16";
chr11	StringTie	transcript	1831111	1837569	1000	+	.	gene_id "MSTRG.27572"; transcript_id "MSTRG.27572.85";
chr11	StringTie	exon	1831111	1831896	1000	+	.	gene_id "MSTRG.27572"; transcript_id "MSTRG.27572.85"; exon_number "1";
chr11	StringTie	exon	1835097	1835199	1000	+	.	gene_id "MSTRG.27572"; transcript_id "MSTRG.27572.85"; exon_number "2";
chr11	StringTie	exon	1835296	1835459	1000	+	.	gene_id "MSTRG.27572"; transcript_id "MSTRG.27572.85"; exon_number "3";
chr11	StringTie	exon	1835886	1836284	1000	+	.	gene_id "MSTRG.27572"; transcript_id "MSTRG.27572.85"; exon_number "4";
chr11	StringTie	exon	1836425	1836592	1000	+	.	gene_id "MSTRG.27572"; transcript_id "MSTRG.27572.85"; exon_number "5";
chr11	StringTie	exon	1836756	1836861	1000	+	.	gene_id "MSTRG.27572"; transcript_id "MSTRG.27572.85"; exon_number "6";
chr11	StringTie	exon	1837192	1837569	1000	+	.	gene_id "MSTRG.27572"; transcript_id "MSTRG.27572.85"; exon_number "7";
chr11	StringTie	transcript	1831113	1841680	1000	+	.	gene_id "MSTRG.27572"; transcript_id "MSTRG.27572.86";
chr11	StringTie	exon	1831113	1831167	1000	+	.	gene_id "MSTRG.27572"; transcript_id "MSTRG.27572.86"; exon_number "1";
chr11	StringTie	exon	1831437	1831896	1000	+	.	gene_id "MSTRG.27572"; transcript_id "MSTRG.27572.86"; exon_number "2";
chr11	StringTie	exon	1834429	1834617	1000	+	.	gene_id "MSTRG.27572"; transcript_id "MSTRG.27572.86"; exon_number "3";
chr11	StringTie	exon	1835094	1835199	1000	+	.	gene_id "MSTRG.27572"; transcript_id "MSTRG.27572.86"; exon_number "4";
chr11	StringTie	exon	1835296	1835459	1000	+	.	gene_id "MSTRG.27572"; transcript_id "MSTRG.27572.86"; exon_number "5";
chr11	StringTie	exon	1835886	1836284	1000	+	.	gene_id "MSTRG.27572"; transcript_id "MSTRG.27572.86"; exon_number "6";
chr11	StringTie	exon	1836425	1836592	1000	+	.	gene_id "MSTRG.27572"; transcript_id "MSTRG.27572.86"; exon_number "7";
chr11	StringTie	exon	1836756	1836861	1000	+	.	gene_id "MSTRG.27572"; transcript_id "MSTRG.27572.86"; exon_number "8";
chr11	StringTie	exon	1836957	1837090	1000	+	.	gene_id "MSTRG.27572"; transcript_id "MSTRG.27572.86"; exon_number "9";
chr11	StringTie	exon	1837192	1837667	1000	+	.	gene_id "MSTRG.27572"; transcript_id "MSTRG.27572.86"; exon_number "10";
chr11	StringTie	exon	1838376	1839033	1000	+	.	gene_id "MSTRG.27572"; transcript_id "MSTRG.27572.86"; exon_number "11";
chr11	StringTie	exon	1839675	1839704	1000	+	.	gene_id "MSTRG.27572"; transcript_id "MSTRG.27572.86"; exon_number "12";
chr11	StringTie	exon	1839849	1839855	1000	+	.	gene_id "MSTRG.27572"; transcript_id "MSTRG.27572.86"; exon_number "13";
chr11	StringTie	exon	1840403	1840444	1000	+	.	gene_id "MSTRG.27572"; transcript_id "MSTRG.27572.86"; exon_number "14";
chr11	StringTie	exon	1840528	1840656	1000	+	.	gene_id "MSTRG.27572"; transcript_id "MSTRG.27572.86"; exon_number "15";
chr11	StringTie	exon	1840819	1840908	1000	+	.	gene_id "MSTRG.27572"; transcript_id "MSTRG.27572.86"; exon_number "16";
chr11	StringTie	exon	1841031	1841207	1000	+	.	gene_id "MSTRG.27572"; transcript_id "MSTRG.27572.86"; exon_number "17";
chr11	StringTie	exon	1841456	1841680	1000	+	.	gene_id "MSTRG.27572"; transcript_id "MSTRG.27572.86"; exon_number "18";
chr11	StringTie	transcript	1831147	1841734	1000	+	.	gene_id "MSTRG.27572"; transcript_id "MSTRG.27572.87";
chr11	StringTie	exon	1831147	1831167	1000	+	.	gene_id "MSTRG.27572"; transcript_id "MSTRG.27572.87"; exon_number "1";
chr11	StringTie	exon	1831472	1831896	1000	+	.	gene_id "MSTRG.27572"; transcript_id "MSTRG.27572.87"; exon_number "2";
chr11	StringTie	exon	1835094	1835199	1000	+	.	gene_id "MSTRG.27572"; transcript_id "MSTRG.27572.87"; exon_number "3";
chr11	StringTie	exon	1835296	1835459	1000	+	.	gene_id "MSTRG.27572"; transcript_id "MSTRG.27572.87"; exon_number "4";
chr11	StringTie	exon	1835886	1836284	1000	+	.	gene_id "MSTRG.27572"; transcript_id "MSTRG.27572.87"; exon_number "5";
chr11	StringTie	exon	1836425	1836592	1000	+	.	gene_id "MSTRG.27572"; transcript_id "MSTRG.27572.87"; exon_number "6";
chr11	StringTie	exon	1836756	1836861	1000	+	.	gene_id "MSTRG.27572"; transcript_id "MSTRG.27572.87"; exon_number "7";
chr11	StringTie	exon	1836957	1837084	1000	+	.	gene_id "MSTRG.27572"; transcript_id "MSTRG.27572.87"; exon_number "8";
chr11	StringTie	exon	1837192	1838593	1000	+	.	gene_id "MSTRG.27572"; transcript_id "MSTRG.27572.87"; exon_number "9";
chr11	StringTie	exon	1838701	1839033	1000	+	.	gene_id "MSTRG.27572"; transcript_id "MSTRG.27572.87"; exon_number "10";
chr11	StringTie	exon	1839675	1839704	1000	+	.	gene_id "MSTRG.27572"; transcript_id "MSTRG.27572.87"; exon_number "11";
chr11	StringTie	exon	1839849	1840444	1000	+	.	gene_id "MSTRG.27572"; transcript_id "MSTRG.27572.87"; exon_number "12";
chr11	StringTie	exon	1840528	1840656	1000	+	.	gene_id "MSTRG.27572"; transcript_id "MSTRG.27572.87"; exon_number "13";
chr11	StringTie	exon	1840819	1840908	1000	+	.	gene_id "MSTRG.27572"; transcript_id "MSTRG.27572.87"; exon_number "14";
chr11	StringTie	exon	1841031	1841207	1000	+	.	gene_id "MSTRG.27572"; transcript_id "MSTRG.27572.87"; exon_number "15";
chr11	StringTie	exon	1841456	1841734	1000	+	.	gene_id "MSTRG.27572"; transcript_id "MSTRG.27572.87"; exon_number "16";
chr11	StringTie	transcript	1831147	1841680	1000	+	.	gene_id "MSTRG.27572"; transcript_id "MSTRG.27572.88";
chr11	StringTie	exon	1831147	1831167	1000	+	.	gene_id "MSTRG.27572"; transcript_id "MSTRG.27572.88"; exon_number "1";
chr11	StringTie	exon	1831472	1831896	1000	+	.	gene_id "MSTRG.27572"; transcript_id "MSTRG.27572.88"; exon_number "2";
chr11	StringTie	exon	1835097	1835199	1000	+	.	gene_id "MSTRG.27572"; transcript_id "MSTRG.27572.88"; exon_number "3";
chr11	StringTie	exon	1835296	1835459	1000	+	.	gene_id "MSTRG.27572"; transcript_id "MSTRG.27572.88"; exon_number "4";
chr11	StringTie	exon	1835886	1835984	1000	+	.	gene_id "MSTRG.27572"; transcript_id "MSTRG.27572.88"; exon_number "5";
chr11	StringTie	exon	1836126	1836284	1000	+	.	gene_id "MSTRG.27572"; transcript_id "MSTRG.27572.88"; exon_number "6";
chr11	StringTie	exon	1836425	1836592	1000	+	.	gene_id "MSTRG.27572"; transcript_id "MSTRG.27572.88"; exon_number "7";
chr11	StringTie	exon	1836756	1836861	1000	+	.	gene_id "MSTRG.27572"; transcript_id "MSTRG.27572.88"; exon_number "8";
chr11	StringTie	exon	1836957	1837090	1000	+	.	gene_id "MSTRG.27572"; transcript_id "MSTRG.27572.88"; exon_number "9";
chr11	StringTie	exon	1837192	1838593	1000	+	.	gene_id "MSTRG.27572"; transcript_id "MSTRG.27572.88"; exon_number "10";
chr11	StringTie	exon	1838701	1839033	1000	+	.	gene_id "MSTRG.27572"; transcript_id "MSTRG.27572.88"; exon_number "11";
chr11	StringTie	exon	1839675	1840444	1000	+	.	gene_id "MSTRG.27572"; transcript_id "MSTRG.27572.88"; exon_number "12";
chr11	StringTie	exon	1840528	1840656	1000	+	.	gene_id "MSTRG.27572"; transcript_id "MSTRG.27572.88"; exon_number "13";
chr11	StringTie	exon	1840819	1840908	1000	+	.	gene_id "MSTRG.27572"; transcript_id "MSTRG.27572.88"; exon_number "14";
chr11	StringTie	exon	1841031	1841207	1000	+	.	gene_id "MSTRG.27572"; transcript_id "MSTRG.27572.88"; exon_number "15";
chr11	StringTie	exon	1841456	1841680	1000	+	.	gene_id "MSTRG.27572"; transcript_id "MSTRG.27572.88"; exon_number "16";
chr11	StringTie	transcript	1831441	1841779	1000	+	.	gene_id "MSTRG.27572"; transcript_id "MSTRG.27572.89";
chr11	StringTie	exon	1831441	1831896	1000	+	.	gene_id "MSTRG.27572"; transcript_id "MSTRG.27572.89"; exon_number "1";
chr11	StringTie	exon	1834429	1834617	1000	+	.	gene_id "MSTRG.27572"; transcript_id "MSTRG.27572.89"; exon_number "2";
chr11	StringTie	exon	1835097	1835199	1000	+	.	gene_id "MSTRG.27572"; transcript_id "MSTRG.27572.89"; exon_number "3";
chr11	StringTie	exon	1835296	1835459	1000	+	.	gene_id "MSTRG.27572"; transcript_id "MSTRG.27572.89"; exon_number "4";
chr11	StringTie	exon	1835886	1835984	1000	+	.	gene_id "MSTRG.27572"; transcript_id "MSTRG.27572.89"; exon_number "5";
chr11	StringTie	exon	1836126	1836284	1000	+	.	gene_id "MSTRG.27572"; transcript_id "MSTRG.27572.89"; exon_number "6";
chr11	StringTie	exon	1836425	1836592	1000	+	.	gene_id "MSTRG.27572"; transcript_id "MSTRG.27572.89"; exon_number "7";
chr11	StringTie	exon	1836756	1836861	1000	+	.	gene_id "MSTRG.27572"; transcript_id "MSTRG.27572.89"; exon_number "8";
chr11	StringTie	exon	1836957	1837090	1000	+	.	gene_id "MSTRG.27572"; transcript_id "MSTRG.27572.89"; exon_number "9";
chr11	StringTie	exon	1837192	1837667	1000	+	.	gene_id "MSTRG.27572"; transcript_id "MSTRG.27572.89"; exon_number "10";
chr11	StringTie	exon	1838532	1838593	1000	+	.	gene_id "MSTRG.27572"; transcript_id "MSTRG.27572.89"; exon_number "11";
chr11	StringTie	exon	1838701	1839033	1000	+	.	gene_id "MSTRG.27572"; transcript_id "MSTRG.27572.89"; exon_number "12";
chr11	StringTie	exon	1839675	1839704	1000	+	.	gene_id "MSTRG.27572"; transcript_id "MSTRG.27572.89"; exon_number "13";
chr11	StringTie	exon	1839849	1839855	1000	+	.	gene_id "MSTRG.27572"; transcript_id "MSTRG.27572.89"; exon_number "14";
chr11	StringTie	exon	1840403	1840444	1000	+	.	gene_id "MSTRG.27572"; transcript_id "MSTRG.27572.89"; exon_number "15";
chr11	StringTie	exon	1840528	1840656	1000	+	.	gene_id "MSTRG.27572"; transcript_id "MSTRG.27572.89"; exon_number "16";
chr11	StringTie	exon	1840819	1840908	1000	+	.	gene_id "MSTRG.27572"; transcript_id "MSTRG.27572.89"; exon_number "17";
chr11	StringTie	exon	1841031	1841207	1000	+	.	gene_id "MSTRG.27572"; transcript_id "MSTRG.27572.89"; exon_number "18";
chr11	StringTie	exon	1841456	1841779	1000	+	.	gene_id "MSTRG.27572"; transcript_id "MSTRG.27572.89"; exon_number "19";
chr11	StringTie	transcript	1827384	1841713	1000	+	.	gene_id "MSTRG.27572"; transcript_id "MSTRG.27572.9";
chr11	StringTie	exon	1827384	1827628	1000	+	.	gene_id "MSTRG.27572"; transcript_id "MSTRG.27572.9"; exon_number "1";
chr11	StringTie	exon	1828542	1828713	1000	+	.	gene_id "MSTRG.27572"; transcript_id "MSTRG.27572.9"; exon_number "2";
chr11	StringTie	exon	1835097	1835199	1000	+	.	gene_id "MSTRG.27572"; transcript_id "MSTRG.27572.9"; exon_number "3";
chr11	StringTie	exon	1835296	1835459	1000	+	.	gene_id "MSTRG.27572"; transcript_id "MSTRG.27572.9"; exon_number "4";
chr11	StringTie	exon	1835886	1836284	1000	+	.	gene_id "MSTRG.27572"; transcript_id "MSTRG.27572.9"; exon_number "5";
chr11	StringTie	exon	1836425	1836592	1000	+	.	gene_id "MSTRG.27572"; transcript_id "MSTRG.27572.9"; exon_number "6";
chr11	StringTie	exon	1836756	1836861	1000	+	.	gene_id "MSTRG.27572"; transcript_id "MSTRG.27572.9"; exon_number "7";
chr11	StringTie	exon	1836957	1837090	1000	+	.	gene_id "MSTRG.27572"; transcript_id "MSTRG.27572.9"; exon_number "8";
chr11	StringTie	exon	1837192	1838593	1000	+	.	gene_id "MSTRG.27572"; transcript_id "MSTRG.27572.9"; exon_number "9";
chr11	StringTie	exon	1838701	1839033	1000	+	.	gene_id "MSTRG.27572"; transcript_id "MSTRG.27572.9"; exon_number "10";
chr11	StringTie	exon	1839675	1839704	1000	+	.	gene_id "MSTRG.27572"; transcript_id "MSTRG.27572.9"; exon_number "11";
chr11	StringTie	exon	1839849	1839855	1000	+	.	gene_id "MSTRG.27572"; transcript_id "MSTRG.27572.9"; exon_number "12";
chr11	StringTie	exon	1840403	1840444	1000	+	.	gene_id "MSTRG.27572"; transcript_id "MSTRG.27572.9"; exon_number "13";
chr11	StringTie	exon	1840528	1840656	1000	+	.	gene_id "MSTRG.27572"; transcript_id "MSTRG.27572.9"; exon_number "14";
chr11	StringTie	exon	1840819	1840908	1000	+	.	gene_id "MSTRG.27572"; transcript_id "MSTRG.27572.9"; exon_number "15";
chr11	StringTie	exon	1841031	1841207	1000	+	.	gene_id "MSTRG.27572"; transcript_id "MSTRG.27572.9"; exon_number "16";
chr11	StringTie	exon	1841456	1841713	1000	+	.	gene_id "MSTRG.27572"; transcript_id "MSTRG.27572.9"; exon_number "17";
chr11	StringTie	transcript	1831657	1837521	1000	+	.	gene_id "MSTRG.27572"; transcript_id "MSTRG.27572.90";
chr11	StringTie	exon	1831657	1831896	1000	+	.	gene_id "MSTRG.27572"; transcript_id "MSTRG.27572.90"; exon_number "1";
chr11	StringTie	exon	1835097	1835199	1000	+	.	gene_id "MSTRG.27572"; transcript_id "MSTRG.27572.90"; exon_number "2";
chr11	StringTie	exon	1835296	1835459	1000	+	.	gene_id "MSTRG.27572"; transcript_id "MSTRG.27572.90"; exon_number "3";
chr11	StringTie	exon	1835886	1835984	1000	+	.	gene_id "MSTRG.27572"; transcript_id "MSTRG.27572.90"; exon_number "4";
chr11	StringTie	exon	1836126	1836284	1000	+	.	gene_id "MSTRG.27572"; transcript_id "MSTRG.27572.90"; exon_number "5";
chr11	StringTie	exon	1836425	1836592	1000	+	.	gene_id "MSTRG.27572"; transcript_id "MSTRG.27572.90"; exon_number "6";
chr11	StringTie	exon	1836756	1836861	1000	+	.	gene_id "MSTRG.27572"; transcript_id "MSTRG.27572.90"; exon_number "7";
chr11	StringTie	exon	1837192	1837521	1000	+	.	gene_id "MSTRG.27572"; transcript_id "MSTRG.27572.90"; exon_number "8";
chr11	StringTie	transcript	1831713	1841725	1000	+	.	gene_id "MSTRG.27572"; transcript_id "MSTRG.27572.91";
chr11	StringTie	exon	1831713	1831896	1000	+	.	gene_id "MSTRG.27572"; transcript_id "MSTRG.27572.91"; exon_number "1";
chr11	StringTie	exon	1835094	1835199	1000	+	.	gene_id "MSTRG.27572"; transcript_id "MSTRG.27572.91"; exon_number "2";
chr11	StringTie	exon	1835296	1835459	1000	+	.	gene_id "MSTRG.27572"; transcript_id "MSTRG.27572.91"; exon_number "3";
chr11	StringTie	exon	1835886	1835984	1000	+	.	gene_id "MSTRG.27572"; transcript_id "MSTRG.27572.91"; exon_number "4";
chr11	StringTie	exon	1836126	1836284	1000	+	.	gene_id "MSTRG.27572"; transcript_id "MSTRG.27572.91"; exon_number "5";
chr11	StringTie	exon	1836425	1836592	1000	+	.	gene_id "MSTRG.27572"; transcript_id "MSTRG.27572.91"; exon_number "6";
chr11	StringTie	exon	1836756	1836861	1000	+	.	gene_id "MSTRG.27572"; transcript_id "MSTRG.27572.91"; exon_number "7";
chr11	StringTie	exon	1836957	1837090	1000	+	.	gene_id "MSTRG.27572"; transcript_id "MSTRG.27572.91"; exon_number "8";
chr11	StringTie	exon	1837192	1837667	1000	+	.	gene_id "MSTRG.27572"; transcript_id "MSTRG.27572.91"; exon_number "9";
chr11	StringTie	exon	1838376	1838593	1000	+	.	gene_id "MSTRG.27572"; transcript_id "MSTRG.27572.91"; exon_number "10";
chr11	StringTie	exon	1838701	1839033	1000	+	.	gene_id "MSTRG.27572"; transcript_id "MSTRG.27572.91"; exon_number "11";
chr11	StringTie	exon	1839675	1839704	1000	+	.	gene_id "MSTRG.27572"; transcript_id "MSTRG.27572.91"; exon_number "12";
chr11	StringTie	exon	1839849	1839855	1000	+	.	gene_id "MSTRG.27572"; transcript_id "MSTRG.27572.91"; exon_number "13";
chr11	StringTie	exon	1840403	1840444	1000	+	.	gene_id "MSTRG.27572"; transcript_id "MSTRG.27572.91"; exon_number "14";
chr11	StringTie	exon	1840528	1840656	1000	+	.	gene_id "MSTRG.27572"; transcript_id "MSTRG.27572.91"; exon_number "15";
chr11	StringTie	exon	1840819	1840908	1000	+	.	gene_id "MSTRG.27572"; transcript_id "MSTRG.27572.91"; exon_number "16";
chr11	StringTie	exon	1841031	1841207	1000	+	.	gene_id "MSTRG.27572"; transcript_id "MSTRG.27572.91"; exon_number "17";
chr11	StringTie	exon	1841456	1841725	1000	+	.	gene_id "MSTRG.27572"; transcript_id "MSTRG.27572.91"; exon_number "18";
chr11	StringTie	transcript	1831766	1841678	1000	+	.	gene_id "MSTRG.27572"; transcript_id "MSTRG.27572.92";
chr11	StringTie	exon	1831766	1831896	1000	+	.	gene_id "MSTRG.27572"; transcript_id "MSTRG.27572.92"; exon_number "1";
chr11	StringTie	exon	1835097	1835199	1000	+	.	gene_id "MSTRG.27572"; transcript_id "MSTRG.27572.92"; exon_number "2";
chr11	StringTie	exon	1835296	1835459	1000	+	.	gene_id "MSTRG.27572"; transcript_id "MSTRG.27572.92"; exon_number "3";
chr11	StringTie	exon	1835886	1836284	1000	+	.	gene_id "MSTRG.27572"; transcript_id "MSTRG.27572.92"; exon_number "4";
chr11	StringTie	exon	1836425	1836592	1000	+	.	gene_id "MSTRG.27572"; transcript_id "MSTRG.27572.92"; exon_number "5";
chr11	StringTie	exon	1836756	1836861	1000	+	.	gene_id "MSTRG.27572"; transcript_id "MSTRG.27572.92"; exon_number "6";
chr11	StringTie	exon	1836957	1837084	1000	+	.	gene_id "MSTRG.27572"; transcript_id "MSTRG.27572.92"; exon_number "7";
chr11	StringTie	exon	1837192	1838593	1000	+	.	gene_id "MSTRG.27572"; transcript_id "MSTRG.27572.92"; exon_number "8";
chr11	StringTie	exon	1838694	1839033	1000	+	.	gene_id "MSTRG.27572"; transcript_id "MSTRG.27572.92"; exon_number "9";
chr11	StringTie	exon	1839675	1839704	1000	+	.	gene_id "MSTRG.27572"; transcript_id "MSTRG.27572.92"; exon_number "10";
chr11	StringTie	exon	1839849	1839855	1000	+	.	gene_id "MSTRG.27572"; transcript_id "MSTRG.27572.92"; exon_number "11";
chr11	StringTie	exon	1840403	1840444	1000	+	.	gene_id "MSTRG.27572"; transcript_id "MSTRG.27572.92"; exon_number "12";
chr11	StringTie	exon	1840528	1840656	1000	+	.	gene_id "MSTRG.27572"; transcript_id "MSTRG.27572.92"; exon_number "13";
chr11	StringTie	exon	1840819	1840908	1000	+	.	gene_id "MSTRG.27572"; transcript_id "MSTRG.27572.92"; exon_number "14";
chr11	StringTie	exon	1841031	1841207	1000	+	.	gene_id "MSTRG.27572"; transcript_id "MSTRG.27572.92"; exon_number "15";
chr11	StringTie	exon	1841456	1841678	1000	+	.	gene_id "MSTRG.27572"; transcript_id "MSTRG.27572.92"; exon_number "16";
chr11	StringTie	transcript	1831771	1841809	1000	+	.	gene_id "MSTRG.27572"; transcript_id "MSTRG.27572.93";
chr11	StringTie	exon	1831771	1831896	1000	+	.	gene_id "MSTRG.27572"; transcript_id "MSTRG.27572.93"; exon_number "1";
chr11	StringTie	exon	1835097	1835199	1000	+	.	gene_id "MSTRG.27572"; transcript_id "MSTRG.27572.93"; exon_number "2";
chr11	StringTie	exon	1835296	1835459	1000	+	.	gene_id "MSTRG.27572"; transcript_id "MSTRG.27572.93"; exon_number "3";
chr11	StringTie	exon	1835886	1836284	1000	+	.	gene_id "MSTRG.27572"; transcript_id "MSTRG.27572.93"; exon_number "4";
chr11	StringTie	exon	1836425	1836592	1000	+	.	gene_id "MSTRG.27572"; transcript_id "MSTRG.27572.93"; exon_number "5";
chr11	StringTie	exon	1836756	1836861	1000	+	.	gene_id "MSTRG.27572"; transcript_id "MSTRG.27572.93"; exon_number "6";
chr11	StringTie	exon	1836957	1837084	1000	+	.	gene_id "MSTRG.27572"; transcript_id "MSTRG.27572.93"; exon_number "7";
chr11	StringTie	exon	1837192	1838593	1000	+	.	gene_id "MSTRG.27572"; transcript_id "MSTRG.27572.93"; exon_number "8";
chr11	StringTie	exon	1838701	1839033	1000	+	.	gene_id "MSTRG.27572"; transcript_id "MSTRG.27572.93"; exon_number "9";
chr11	StringTie	exon	1839675	1839704	1000	+	.	gene_id "MSTRG.27572"; transcript_id "MSTRG.27572.93"; exon_number "10";
chr11	StringTie	exon	1839849	1839855	1000	+	.	gene_id "MSTRG.27572"; transcript_id "MSTRG.27572.93"; exon_number "11";
chr11	StringTie	exon	1840403	1840444	1000	+	.	gene_id "MSTRG.27572"; transcript_id "MSTRG.27572.93"; exon_number "12";
chr11	StringTie	exon	1840528	1840656	1000	+	.	gene_id "MSTRG.27572"; transcript_id "MSTRG.27572.93"; exon_number "13";
chr11	StringTie	exon	1840819	1840908	1000	+	.	gene_id "MSTRG.27572"; transcript_id "MSTRG.27572.93"; exon_number "14";
chr11	StringTie	exon	1841031	1841207	1000	+	.	gene_id "MSTRG.27572"; transcript_id "MSTRG.27572.93"; exon_number "15";
chr11	StringTie	exon	1841456	1841809	1000	+	.	gene_id "MSTRG.27572"; transcript_id "MSTRG.27572.93"; exon_number "16";
chr11	StringTie	transcript	1832212	1841752	1000	+	.	gene_id "MSTRG.27572"; transcript_id "MSTRG.27572.94";
chr11	StringTie	exon	1832212	1834601	1000	+	.	gene_id "MSTRG.27572"; transcript_id "MSTRG.27572.94"; exon_number "1";
chr11	StringTie	exon	1835094	1835199	1000	+	.	gene_id "MSTRG.27572"; transcript_id "MSTRG.27572.94"; exon_number "2";
chr11	StringTie	exon	1835296	1835459	1000	+	.	gene_id "MSTRG.27572"; transcript_id "MSTRG.27572.94"; exon_number "3";
chr11	StringTie	exon	1835886	1835984	1000	+	.	gene_id "MSTRG.27572"; transcript_id "MSTRG.27572.94"; exon_number "4";
chr11	StringTie	exon	1836126	1836284	1000	+	.	gene_id "MSTRG.27572"; transcript_id "MSTRG.27572.94"; exon_number "5";
chr11	StringTie	exon	1836425	1836592	1000	+	.	gene_id "MSTRG.27572"; transcript_id "MSTRG.27572.94"; exon_number "6";
chr11	StringTie	exon	1836756	1836861	1000	+	.	gene_id "MSTRG.27572"; transcript_id "MSTRG.27572.94"; exon_number "7";
chr11	StringTie	exon	1836957	1837090	1000	+	.	gene_id "MSTRG.27572"; transcript_id "MSTRG.27572.94"; exon_number "8";
chr11	StringTie	exon	1837192	1838593	1000	+	.	gene_id "MSTRG.27572"; transcript_id "MSTRG.27572.94"; exon_number "9";
chr11	StringTie	exon	1838694	1838858	1000	+	.	gene_id "MSTRG.27572"; transcript_id "MSTRG.27572.94"; exon_number "10";
chr11	StringTie	exon	1838978	1839033	1000	+	.	gene_id "MSTRG.27572"; transcript_id "MSTRG.27572.94"; exon_number "11";
chr11	StringTie	exon	1839675	1839704	1000	+	.	gene_id "MSTRG.27572"; transcript_id "MSTRG.27572.94"; exon_number "12";
chr11	StringTie	exon	1839849	1839855	1000	+	.	gene_id "MSTRG.27572"; transcript_id "MSTRG.27572.94"; exon_number "13";
chr11	StringTie	exon	1840403	1840444	1000	+	.	gene_id "MSTRG.27572"; transcript_id "MSTRG.27572.94"; exon_number "14";
chr11	StringTie	exon	1840528	1840656	1000	+	.	gene_id "MSTRG.27572"; transcript_id "MSTRG.27572.94"; exon_number "15";
chr11	StringTie	exon	1840819	1840908	1000	+	.	gene_id "MSTRG.27572"; transcript_id "MSTRG.27572.94"; exon_number "16";
chr11	StringTie	exon	1841031	1841207	1000	+	.	gene_id "MSTRG.27572"; transcript_id "MSTRG.27572.94"; exon_number "17";
chr11	StringTie	exon	1841456	1841752	1000	+	.	gene_id "MSTRG.27572"; transcript_id "MSTRG.27572.94"; exon_number "18";
chr11	StringTie	transcript	1832212	1841742	1000	+	.	gene_id "MSTRG.27572"; transcript_id "MSTRG.27572.95";
chr11	StringTie	exon	1832212	1834601	1000	+	.	gene_id "MSTRG.27572"; transcript_id "MSTRG.27572.95"; exon_number "1";
chr11	StringTie	exon	1835097	1835199	1000	+	.	gene_id "MSTRG.27572"; transcript_id "MSTRG.27572.95"; exon_number "2";
chr11	StringTie	exon	1835296	1835459	1000	+	.	gene_id "MSTRG.27572"; transcript_id "MSTRG.27572.95"; exon_number "3";
chr11	StringTie	exon	1835886	1835984	1000	+	.	gene_id "MSTRG.27572"; transcript_id "MSTRG.27572.95"; exon_number "4";
chr11	StringTie	exon	1836126	1836284	1000	+	.	gene_id "MSTRG.27572"; transcript_id "MSTRG.27572.95"; exon_number "5";
chr11	StringTie	exon	1836425	1836592	1000	+	.	gene_id "MSTRG.27572"; transcript_id "MSTRG.27572.95"; exon_number "6";
chr11	StringTie	exon	1836756	1836861	1000	+	.	gene_id "MSTRG.27572"; transcript_id "MSTRG.27572.95"; exon_number "7";
chr11	StringTie	exon	1836957	1837090	1000	+	.	gene_id "MSTRG.27572"; transcript_id "MSTRG.27572.95"; exon_number "8";
chr11	StringTie	exon	1837192	1837667	1000	+	.	gene_id "MSTRG.27572"; transcript_id "MSTRG.27572.95"; exon_number "9";
chr11	StringTie	exon	1838532	1838593	1000	+	.	gene_id "MSTRG.27572"; transcript_id "MSTRG.27572.95"; exon_number "10";
chr11	StringTie	exon	1838701	1839033	1000	+	.	gene_id "MSTRG.27572"; transcript_id "MSTRG.27572.95"; exon_number "11";
chr11	StringTie	exon	1839675	1839704	1000	+	.	gene_id "MSTRG.27572"; transcript_id "MSTRG.27572.95"; exon_number "12";
chr11	StringTie	exon	1839849	1839855	1000	+	.	gene_id "MSTRG.27572"; transcript_id "MSTRG.27572.95"; exon_number "13";
chr11	StringTie	exon	1840403	1840444	1000	+	.	gene_id "MSTRG.27572"; transcript_id "MSTRG.27572.95"; exon_number "14";
chr11	StringTie	exon	1840528	1840656	1000	+	.	gene_id "MSTRG.27572"; transcript_id "MSTRG.27572.95"; exon_number "15";
chr11	StringTie	exon	1840819	1840908	1000	+	.	gene_id "MSTRG.27572"; transcript_id "MSTRG.27572.95"; exon_number "16";
chr11	StringTie	exon	1841031	1841207	1000	+	.	gene_id "MSTRG.27572"; transcript_id "MSTRG.27572.95"; exon_number "17";
chr11	StringTie	exon	1841456	1841742	1000	+	.	gene_id "MSTRG.27572"; transcript_id "MSTRG.27572.95"; exon_number "18";
chr11	StringTie	transcript	1832809	1841733	1000	+	.	gene_id "MSTRG.27572"; transcript_id "MSTRG.27572.96";
chr11	StringTie	exon	1832809	1834617	1000	+	.	gene_id "MSTRG.27572"; transcript_id "MSTRG.27572.96"; exon_number "1";
chr11	StringTie	exon	1835097	1835199	1000	+	.	gene_id "MSTRG.27572"; transcript_id "MSTRG.27572.96"; exon_number "2";
chr11	StringTie	exon	1835296	1835459	1000	+	.	gene_id "MSTRG.27572"; transcript_id "MSTRG.27572.96"; exon_number "3";
chr11	StringTie	exon	1835886	1835984	1000	+	.	gene_id "MSTRG.27572"; transcript_id "MSTRG.27572.96"; exon_number "4";
chr11	StringTie	exon	1836126	1836284	1000	+	.	gene_id "MSTRG.27572"; transcript_id "MSTRG.27572.96"; exon_number "5";
chr11	StringTie	exon	1836425	1836592	1000	+	.	gene_id "MSTRG.27572"; transcript_id "MSTRG.27572.96"; exon_number "6";
chr11	StringTie	exon	1836756	1836861	1000	+	.	gene_id "MSTRG.27572"; transcript_id "MSTRG.27572.96"; exon_number "7";
chr11	StringTie	exon	1836957	1837090	1000	+	.	gene_id "MSTRG.27572"; transcript_id "MSTRG.27572.96"; exon_number "8";
chr11	StringTie	exon	1837192	1837667	1000	+	.	gene_id "MSTRG.27572"; transcript_id "MSTRG.27572.96"; exon_number "9";
chr11	StringTie	exon	1838376	1838593	1000	+	.	gene_id "MSTRG.27572"; transcript_id "MSTRG.27572.96"; exon_number "10";
chr11	StringTie	exon	1838701	1839033	1000	+	.	gene_id "MSTRG.27572"; transcript_id "MSTRG.27572.96"; exon_number "11";
chr11	StringTie	exon	1839675	1839704	1000	+	.	gene_id "MSTRG.27572"; transcript_id "MSTRG.27572.96"; exon_number "12";
chr11	StringTie	exon	1839849	1839855	1000	+	.	gene_id "MSTRG.27572"; transcript_id "MSTRG.27572.96"; exon_number "13";
chr11	StringTie	exon	1840403	1840444	1000	+	.	gene_id "MSTRG.27572"; transcript_id "MSTRG.27572.96"; exon_number "14";
chr11	StringTie	exon	1840528	1840656	1000	+	.	gene_id "MSTRG.27572"; transcript_id "MSTRG.27572.96"; exon_number "15";
chr11	StringTie	exon	1840819	1840908	1000	+	.	gene_id "MSTRG.27572"; transcript_id "MSTRG.27572.96"; exon_number "16";
chr11	StringTie	exon	1841031	1841207	1000	+	.	gene_id "MSTRG.27572"; transcript_id "MSTRG.27572.96"; exon_number "17";
chr11	StringTie	exon	1841456	1841733	1000	+	.	gene_id "MSTRG.27572"; transcript_id "MSTRG.27572.96"; exon_number "18";
chr11	StringTie	transcript	1832864	1841756	1000	+	.	gene_id "MSTRG.27572"; transcript_id "MSTRG.27572.97";
chr11	StringTie	exon	1832864	1834617	1000	+	.	gene_id "MSTRG.27572"; transcript_id "MSTRG.27572.97"; exon_number "1";
chr11	StringTie	exon	1835094	1835199	1000	+	.	gene_id "MSTRG.27572"; transcript_id "MSTRG.27572.97"; exon_number "2";
chr11	StringTie	exon	1835296	1835459	1000	+	.	gene_id "MSTRG.27572"; transcript_id "MSTRG.27572.97"; exon_number "3";
chr11	StringTie	exon	1835886	1836284	1000	+	.	gene_id "MSTRG.27572"; transcript_id "MSTRG.27572.97"; exon_number "4";
chr11	StringTie	exon	1836425	1836592	1000	+	.	gene_id "MSTRG.27572"; transcript_id "MSTRG.27572.97"; exon_number "5";
chr11	StringTie	exon	1836756	1836861	1000	+	.	gene_id "MSTRG.27572"; transcript_id "MSTRG.27572.97"; exon_number "6";
chr11	StringTie	exon	1836957	1837090	1000	+	.	gene_id "MSTRG.27572"; transcript_id "MSTRG.27572.97"; exon_number "7";
chr11	StringTie	exon	1837192	1837667	1000	+	.	gene_id "MSTRG.27572"; transcript_id "MSTRG.27572.97"; exon_number "8";
chr11	StringTie	exon	1838376	1838593	1000	+	.	gene_id "MSTRG.27572"; transcript_id "MSTRG.27572.97"; exon_number "9";
chr11	StringTie	exon	1838701	1839033	1000	+	.	gene_id "MSTRG.27572"; transcript_id "MSTRG.27572.97"; exon_number "10";
chr11	StringTie	exon	1839675	1839704	1000	+	.	gene_id "MSTRG.27572"; transcript_id "MSTRG.27572.97"; exon_number "11";
chr11	StringTie	exon	1839849	1839855	1000	+	.	gene_id "MSTRG.27572"; transcript_id "MSTRG.27572.97"; exon_number "12";
chr11	StringTie	exon	1840403	1840444	1000	+	.	gene_id "MSTRG.27572"; transcript_id "MSTRG.27572.97"; exon_number "13";
chr11	StringTie	exon	1840528	1840656	1000	+	.	gene_id "MSTRG.27572"; transcript_id "MSTRG.27572.97"; exon_number "14";
chr11	StringTie	exon	1840819	1840908	1000	+	.	gene_id "MSTRG.27572"; transcript_id "MSTRG.27572.97"; exon_number "15";
chr11	StringTie	exon	1841031	1841207	1000	+	.	gene_id "MSTRG.27572"; transcript_id "MSTRG.27572.97"; exon_number "16";
chr11	StringTie	exon	1841456	1841756	1000	+	.	gene_id "MSTRG.27572"; transcript_id "MSTRG.27572.97"; exon_number "17";
chr11	StringTie	transcript	1832930	1841722	1000	+	.	gene_id "MSTRG.27572"; transcript_id "MSTRG.27572.98";
chr11	StringTie	exon	1832930	1834617	1000	+	.	gene_id "MSTRG.27572"; transcript_id "MSTRG.27572.98"; exon_number "1";
chr11	StringTie	exon	1835094	1835199	1000	+	.	gene_id "MSTRG.27572"; transcript_id "MSTRG.27572.98"; exon_number "2";
chr11	StringTie	exon	1835296	1835616	1000	+	.	gene_id "MSTRG.27572"; transcript_id "MSTRG.27572.98"; exon_number "3";
chr11	StringTie	exon	1835886	1835984	1000	+	.	gene_id "MSTRG.27572"; transcript_id "MSTRG.27572.98"; exon_number "4";
chr11	StringTie	exon	1836126	1836284	1000	+	.	gene_id "MSTRG.27572"; transcript_id "MSTRG.27572.98"; exon_number "5";
chr11	StringTie	exon	1836425	1836592	1000	+	.	gene_id "MSTRG.27572"; transcript_id "MSTRG.27572.98"; exon_number "6";
chr11	StringTie	exon	1836756	1836861	1000	+	.	gene_id "MSTRG.27572"; transcript_id "MSTRG.27572.98"; exon_number "7";
chr11	StringTie	exon	1836957	1837084	1000	+	.	gene_id "MSTRG.27572"; transcript_id "MSTRG.27572.98"; exon_number "8";
chr11	StringTie	exon	1837192	1838593	1000	+	.	gene_id "MSTRG.27572"; transcript_id "MSTRG.27572.98"; exon_number "9";
chr11	StringTie	exon	1838694	1839033	1000	+	.	gene_id "MSTRG.27572"; transcript_id "MSTRG.27572.98"; exon_number "10";
chr11	StringTie	exon	1839675	1839704	1000	+	.	gene_id "MSTRG.27572"; transcript_id "MSTRG.27572.98"; exon_number "11";
chr11	StringTie	exon	1839849	1840444	1000	+	.	gene_id "MSTRG.27572"; transcript_id "MSTRG.27572.98"; exon_number "12";
chr11	StringTie	exon	1840528	1840656	1000	+	.	gene_id "MSTRG.27572"; transcript_id "MSTRG.27572.98"; exon_number "13";
chr11	StringTie	exon	1840819	1840908	1000	+	.	gene_id "MSTRG.27572"; transcript_id "MSTRG.27572.98"; exon_number "14";
chr11	StringTie	exon	1841031	1841207	1000	+	.	gene_id "MSTRG.27572"; transcript_id "MSTRG.27572.98"; exon_number "15";
chr11	StringTie	exon	1841456	1841722	1000	+	.	gene_id "MSTRG.27572"; transcript_id "MSTRG.27572.98"; exon_number "16";
chr11	StringTie	transcript	1832936	1841678	1000	+	.	gene_id "MSTRG.27572"; transcript_id "MSTRG.27572.99";
chr11	StringTie	exon	1832936	1834601	1000	+	.	gene_id "MSTRG.27572"; transcript_id "MSTRG.27572.99"; exon_number "1";
chr11	StringTie	exon	1835094	1835199	1000	+	.	gene_id "MSTRG.27572"; transcript_id "MSTRG.27572.99"; exon_number "2";
chr11	StringTie	exon	1835296	1835459	1000	+	.	gene_id "MSTRG.27572"; transcript_id "MSTRG.27572.99"; exon_number "3";
chr11	StringTie	exon	1835886	1835984	1000	+	.	gene_id "MSTRG.27572"; transcript_id "MSTRG.27572.99"; exon_number "4";
chr11	StringTie	exon	1836126	1836284	1000	+	.	gene_id "MSTRG.27572"; transcript_id "MSTRG.27572.99"; exon_number "5";
chr11	StringTie	exon	1836425	1836592	1000	+	.	gene_id "MSTRG.27572"; transcript_id "MSTRG.27572.99"; exon_number "6";
chr11	StringTie	exon	1836756	1836861	1000	+	.	gene_id "MSTRG.27572"; transcript_id "MSTRG.27572.99"; exon_number "7";
chr11	StringTie	exon	1836957	1837090	1000	+	.	gene_id "MSTRG.27572"; transcript_id "MSTRG.27572.99"; exon_number "8";
chr11	StringTie	exon	1837192	1838593	1000	+	.	gene_id "MSTRG.27572"; transcript_id "MSTRG.27572.99"; exon_number "9";
chr11	StringTie	exon	1838694	1839033	1000	+	.	gene_id "MSTRG.27572"; transcript_id "MSTRG.27572.99"; exon_number "10";
chr11	StringTie	exon	1839675	1839704	1000	+	.	gene_id "MSTRG.27572"; transcript_id "MSTRG.27572.99"; exon_number "11";
chr11	StringTie	exon	1839849	1839855	1000	+	.	gene_id "MSTRG.27572"; transcript_id "MSTRG.27572.99"; exon_number "12";
chr11	StringTie	exon	1840403	1840444	1000	+	.	gene_id "MSTRG.27572"; transcript_id "MSTRG.27572.99"; exon_number "13";
chr11	StringTie	exon	1840528	1840656	1000	+	.	gene_id "MSTRG.27572"; transcript_id "MSTRG.27572.99"; exon_number "14";
chr11	StringTie	exon	1840819	1840908	1000	+	.	gene_id "MSTRG.27572"; transcript_id "MSTRG.27572.99"; exon_number "15";
chr11	StringTie	exon	1841031	1841207	1000	+	.	gene_id "MSTRG.27572"; transcript_id "MSTRG.27572.99"; exon_number "16";
chr11	StringTie	exon	1841456	1841678	1000	+	.	gene_id "MSTRG.27572"; transcript_id "MSTRG.27572.99"; exon_number "17";
chr11	StringTie	transcript	1835257	1839482	1000	-	.	gene_id "MSTRG.27573"; transcript_id "MSTRG.27573.1";
chr11	StringTie	exon	1835257	1835368	1000	-	.	gene_id "MSTRG.27573"; transcript_id "MSTRG.27573.1"; exon_number "1";
chr11	StringTie	exon	1835946	1836331	1000	-	.	gene_id "MSTRG.27573"; transcript_id "MSTRG.27573.1"; exon_number "2";
chr11	StringTie	exon	1836398	1837066	1000	-	.	gene_id "MSTRG.27573"; transcript_id "MSTRG.27573.1"; exon_number "3";
chr11	StringTie	exon	1837201	1839482	1000	-	.	gene_id "MSTRG.27573"; transcript_id "MSTRG.27573.1"; exon_number "4";
chr11	StringTie	transcript	1835289	1837410	1000	-	.	gene_id "MSTRG.27573"; transcript_id "MSTRG.27573.2";
chr11	StringTie	exon	1835289	1835368	1000	-	.	gene_id "MSTRG.27573"; transcript_id "MSTRG.27573.2"; exon_number "1";
chr11	StringTie	exon	1835946	1836313	1000	-	.	gene_id "MSTRG.27573"; transcript_id "MSTRG.27573.2"; exon_number "2";
chr11	StringTie	exon	1836383	1837066	1000	-	.	gene_id "MSTRG.27573"; transcript_id "MSTRG.27573.2"; exon_number "3";
chr11	StringTie	exon	1837201	1837410	1000	-	.	gene_id "MSTRG.27573"; transcript_id "MSTRG.27573.2"; exon_number "4";
chr11	StringTie	transcript	1835296	1838988	1000	-	.	gene_id "MSTRG.27573"; transcript_id "MSTRG.27573.3";
chr11	StringTie	exon	1835296	1835368	1000	-	.	gene_id "MSTRG.27573"; transcript_id "MSTRG.27573.3"; exon_number "1";
chr11	StringTie	exon	1835946	1836277	1000	-	.	gene_id "MSTRG.27573"; transcript_id "MSTRG.27573.3"; exon_number "2";
chr11	StringTie	exon	1837063	1837066	1000	-	.	gene_id "MSTRG.27573"; transcript_id "MSTRG.27573.3"; exon_number "3";
chr11	StringTie	exon	1837201	1837515	1000	-	.	gene_id "MSTRG.27573"; transcript_id "MSTRG.27573.3"; exon_number "4";
chr11	StringTie	exon	1838181	1838988	1000	-	.	gene_id "MSTRG.27573"; transcript_id "MSTRG.27573.3"; exon_number "5";
chr11	StringTie	transcript	1835875	1836633	1000	-	.	gene_id "MSTRG.27573"; transcript_id "MSTRG.27573.4";
chr11	StringTie	exon	1835875	1836162	1000	-	.	gene_id "MSTRG.27573"; transcript_id "MSTRG.27573.4"; exon_number "1";
chr11	StringTie	exon	1836188	1836313	1000	-	.	gene_id "MSTRG.27573"; transcript_id "MSTRG.27573.4"; exon_number "2";
chr11	StringTie	exon	1836365	1836633	1000	-	.	gene_id "MSTRG.27573"; transcript_id "MSTRG.27573.4"; exon_number "3";
chr11	StringTie	transcript	1835925	1836887	1000	-	.	gene_id "MSTRG.27573"; transcript_id "MSTRG.27573.5";
chr11	StringTie	exon	1835925	1836331	1000	-	.	gene_id "MSTRG.27573"; transcript_id "MSTRG.27573.5"; exon_number "1";
chr11	StringTie	exon	1836403	1836887	1000	-	.	gene_id "MSTRG.27573"; transcript_id "MSTRG.27573.5"; exon_number "2";
chr11	StringTie	transcript	1836893	1837571	1000	-	.	gene_id "MSTRG.27573"; transcript_id "MSTRG.27573.6";
chr11	StringTie	exon	1836893	1837066	1000	-	.	gene_id "MSTRG.27573"; transcript_id "MSTRG.27573.6"; exon_number "1";
chr11	StringTie	exon	1837201	1837227	1000	-	.	gene_id "MSTRG.27573"; transcript_id "MSTRG.27573.6"; exon_number "2";
chr11	StringTie	exon	1837298	1837571	1000	-	.	gene_id "MSTRG.27573"; transcript_id "MSTRG.27573.6"; exon_number "3";
chr11	StringTie	transcript	1841035	1841564	1000	-	.	gene_id "MSTRG.27574"; transcript_id "MSTRG.27574.1";
chr11	StringTie	exon	1841035	1841162	1000	-	.	gene_id "MSTRG.27574"; transcript_id "MSTRG.27574.1"; exon_number "1";
chr11	StringTie	exon	1841465	1841564	1000	-	.	gene_id "MSTRG.27574"; transcript_id "MSTRG.27574.1"; exon_number "2";
chr11	StringTie	transcript	1859464	1859536	1000	-	.	gene_id "MSTRG.27575"; transcript_id "ENST00000584380"; gene_name "MIR4298"; ref_gene_id "ENSG00000264493";
chr11	StringTie	exon	1859464	1859536	1000	-	.	gene_id "MSTRG.27575"; transcript_id "ENST00000584380"; exon_number "1"; gene_name "MIR4298"; ref_gene_id "ENSG00000264493";
chr11	StringTie	transcript	1887398	1892286	1000	-	.	gene_id "MSTRG.27576"; transcript_id "MSTRG.27576.1";
chr11	StringTie	exon	1887398	1889459	1000	-	.	gene_id "MSTRG.27576"; transcript_id "MSTRG.27576.1"; exon_number "1";
chr11	StringTie	exon	1889484	1891948	1000	-	.	gene_id "MSTRG.27576"; transcript_id "MSTRG.27576.1"; exon_number "2";
chr11	StringTie	exon	1892046	1892286	1000	-	.	gene_id "MSTRG.27576"; transcript_id "MSTRG.27576.1"; exon_number "3";
chr11	StringTie	transcript	1893444	1894049	1000	.	.	gene_id "MSTRG.27577"; transcript_id "MSTRG.27577.1";
chr11	StringTie	exon	1893444	1894049	1000	.	.	gene_id "MSTRG.27577"; transcript_id "MSTRG.27577.1"; exon_number "1";
chr11	StringTie	transcript	1902647	1907915	1000	+	.	gene_id "MSTRG.27578"; transcript_id "ENST00000455671"; gene_name "LINC01150"; ref_gene_id "ENSG00000229671";
chr11	StringTie	exon	1902647	1902724	1000	+	.	gene_id "MSTRG.27578"; transcript_id "ENST00000455671"; exon_number "1"; gene_name "LINC01150"; ref_gene_id "ENSG00000229671";
chr11	StringTie	exon	1903104	1903256	1000	+	.	gene_id "MSTRG.27578"; transcript_id "ENST00000455671"; exon_number "2"; gene_name "LINC01150"; ref_gene_id "ENSG00000229671";
chr11	StringTie	exon	1907832	1907915	1000	+	.	gene_id "MSTRG.27578"; transcript_id "ENST00000455671"; exon_number "3"; gene_name "LINC01150"; ref_gene_id "ENSG00000229671";
chr11	StringTie	transcript	1894817	1908854	1000	+	.	gene_id "MSTRG.27578"; transcript_id "MSTRG.27578.1";
chr11	StringTie	exon	1894817	1894860	1000	+	.	gene_id "MSTRG.27578"; transcript_id "MSTRG.27578.1"; exon_number "1";
chr11	StringTie	exon	1895764	1896031	1000	+	.	gene_id "MSTRG.27578"; transcript_id "MSTRG.27578.1"; exon_number "2";
chr11	StringTie	exon	1902590	1902724	1000	+	.	gene_id "MSTRG.27578"; transcript_id "MSTRG.27578.1"; exon_number "3";
chr11	StringTie	exon	1903104	1903256	1000	+	.	gene_id "MSTRG.27578"; transcript_id "MSTRG.27578.1"; exon_number "4";
chr11	StringTie	exon	1907832	1908854	1000	+	.	gene_id "MSTRG.27578"; transcript_id "MSTRG.27578.1"; exon_number "5";
chr11	StringTie	transcript	1894835	1911064	1000	+	.	gene_id "MSTRG.27578"; transcript_id "MSTRG.27578.2";
chr11	StringTie	exon	1894835	1894860	1000	+	.	gene_id "MSTRG.27578"; transcript_id "MSTRG.27578.2"; exon_number "1";
chr11	StringTie	exon	1895770	1897145	1000	+	.	gene_id "MSTRG.27578"; transcript_id "MSTRG.27578.2"; exon_number "2";
chr11	StringTie	exon	1902590	1902724	1000	+	.	gene_id "MSTRG.27578"; transcript_id "MSTRG.27578.2"; exon_number "3";
chr11	StringTie	exon	1903104	1903256	1000	+	.	gene_id "MSTRG.27578"; transcript_id "MSTRG.27578.2"; exon_number "4";
chr11	StringTie	exon	1907832	1911064	1000	+	.	gene_id "MSTRG.27578"; transcript_id "MSTRG.27578.2"; exon_number "5";
chr11	StringTie	transcript	1896938	1908880	1000	+	.	gene_id "MSTRG.27578"; transcript_id "MSTRG.27578.3";
chr11	StringTie	exon	1896938	1897145	1000	+	.	gene_id "MSTRG.27578"; transcript_id "MSTRG.27578.3"; exon_number "1";
chr11	StringTie	exon	1903104	1903256	1000	+	.	gene_id "MSTRG.27578"; transcript_id "MSTRG.27578.3"; exon_number "2";
chr11	StringTie	exon	1907832	1908880	1000	+	.	gene_id "MSTRG.27578"; transcript_id "MSTRG.27578.3"; exon_number "3";
chr11	StringTie	transcript	1896959	1908322	1000	+	.	gene_id "MSTRG.27578"; transcript_id "MSTRG.27578.4";
chr11	StringTie	exon	1896959	1897145	1000	+	.	gene_id "MSTRG.27578"; transcript_id "MSTRG.27578.4"; exon_number "1";
chr11	StringTie	exon	1902590	1902724	1000	+	.	gene_id "MSTRG.27578"; transcript_id "MSTRG.27578.4"; exon_number "2";
chr11	StringTie	exon	1903104	1903256	1000	+	.	gene_id "MSTRG.27578"; transcript_id "MSTRG.27578.4"; exon_number "3";
chr11	StringTie	exon	1907878	1908322	1000	+	.	gene_id "MSTRG.27578"; transcript_id "MSTRG.27578.4"; exon_number "4";
chr11	StringTie	transcript	1897059	1910342	1000	+	.	gene_id "MSTRG.27578"; transcript_id "MSTRG.27578.5";
chr11	StringTie	exon	1897059	1897145	1000	+	.	gene_id "MSTRG.27578"; transcript_id "MSTRG.27578.5"; exon_number "1";
chr11	StringTie	exon	1901716	1901770	1000	+	.	gene_id "MSTRG.27578"; transcript_id "MSTRG.27578.5"; exon_number "2";
chr11	StringTie	exon	1902590	1902724	1000	+	.	gene_id "MSTRG.27578"; transcript_id "MSTRG.27578.5"; exon_number "3";
chr11	StringTie	exon	1903104	1903256	1000	+	.	gene_id "MSTRG.27578"; transcript_id "MSTRG.27578.5"; exon_number "4";
chr11	StringTie	exon	1907832	1910342	1000	+	.	gene_id "MSTRG.27578"; transcript_id "MSTRG.27578.5"; exon_number "5";
chr11	StringTie	transcript	1897061	1908906	1000	+	.	gene_id "MSTRG.27578"; transcript_id "MSTRG.27578.6";
chr11	StringTie	exon	1897061	1897145	1000	+	.	gene_id "MSTRG.27578"; transcript_id "MSTRG.27578.6"; exon_number "1";
chr11	StringTie	exon	1907832	1908906	1000	+	.	gene_id "MSTRG.27578"; transcript_id "MSTRG.27578.6"; exon_number "2";
chr11	StringTie	transcript	1904831	1908399	1000	+	.	gene_id "MSTRG.27578"; transcript_id "MSTRG.27578.8";
chr11	StringTie	exon	1904831	1904870	1000	+	.	gene_id "MSTRG.27578"; transcript_id "MSTRG.27578.8"; exon_number "1";
chr11	StringTie	exon	1907832	1908399	1000	+	.	gene_id "MSTRG.27578"; transcript_id "MSTRG.27578.8"; exon_number "2";
chr11	StringTie	transcript	1916748	1917258	1000	.	.	gene_id "MSTRG.27579"; transcript_id "MSTRG.27579.1";
chr11	StringTie	exon	1916748	1917258	1000	.	.	gene_id "MSTRG.27579"; transcript_id "MSTRG.27579.1"; exon_number "1";
chr1	StringTie	transcript	34964020	34964429	1000	.	.	gene_id "MSTRG.2758"; transcript_id "MSTRG.2758.1";
chr1	StringTie	exon	34964020	34964429	1000	.	.	gene_id "MSTRG.2758"; transcript_id "MSTRG.2758.1"; exon_number "1";
chr11	StringTie	transcript	1919562	1938706	1000	+	.	gene_id "MSTRG.27580"; transcript_id "ENST00000278317"; gene_name "TNNT3"; ref_gene_id "ENSG00000130595";
chr11	StringTie	exon	1919562	1919762	1000	+	.	gene_id "MSTRG.27580"; transcript_id "ENST00000278317"; exon_number "1"; gene_name "TNNT3"; ref_gene_id "ENSG00000130595";
chr11	StringTie	exon	1922857	1922891	1000	+	.	gene_id "MSTRG.27580"; transcript_id "ENST00000278317"; exon_number "2"; gene_name "TNNT3"; ref_gene_id "ENSG00000130595";
chr11	StringTie	exon	1923048	1923061	1000	+	.	gene_id "MSTRG.27580"; transcript_id "ENST00000278317"; exon_number "3"; gene_name "TNNT3"; ref_gene_id "ENSG00000130595";
chr11	StringTie	exon	1923555	1923572	1000	+	.	gene_id "MSTRG.27580"; transcript_id "ENST00000278317"; exon_number "4"; gene_name "TNNT3"; ref_gene_id "ENSG00000130595";
chr11	StringTie	exon	1925099	1925116	1000	+	.	gene_id "MSTRG.27580"; transcript_id "ENST00000278317"; exon_number "5"; gene_name "TNNT3"; ref_gene_id "ENSG00000130595";
chr11	StringTie	exon	1926695	1926709	1000	+	.	gene_id "MSTRG.27580"; transcript_id "ENST00000278317"; exon_number "6"; gene_name "TNNT3"; ref_gene_id "ENSG00000130595";
chr11	StringTie	exon	1929120	1929143	1000	+	.	gene_id "MSTRG.27580"; transcript_id "ENST00000278317"; exon_number "7"; gene_name "TNNT3"; ref_gene_id "ENSG00000130595";
chr11	StringTie	exon	1929810	1929828	1000	+	.	gene_id "MSTRG.27580"; transcript_id "ENST00000278317"; exon_number "8"; gene_name "TNNT3"; ref_gene_id "ENSG00000130595";
chr11	StringTie	exon	1932469	1932514	1000	+	.	gene_id "MSTRG.27580"; transcript_id "ENST00000278317"; exon_number "9"; gene_name "TNNT3"; ref_gene_id "ENSG00000130595";
chr11	StringTie	exon	1933721	1933837	1000	+	.	gene_id "MSTRG.27580"; transcript_id "ENST00000278317"; exon_number "10"; gene_name "TNNT3"; ref_gene_id "ENSG00000130595";
chr11	StringTie	exon	1933931	1934008	1000	+	.	gene_id "MSTRG.27580"; transcript_id "ENST00000278317"; exon_number "11"; gene_name "TNNT3"; ref_gene_id "ENSG00000130595";
chr11	StringTie	exon	1934332	1934445	1000	+	.	gene_id "MSTRG.27580"; transcript_id "ENST00000278317"; exon_number "12"; gene_name "TNNT3"; ref_gene_id "ENSG00000130595";
chr11	StringTie	exon	1934546	1934655	1000	+	.	gene_id "MSTRG.27580"; transcript_id "ENST00000278317"; exon_number "13"; gene_name "TNNT3"; ref_gene_id "ENSG00000130595";
chr11	StringTie	exon	1934829	1934919	1000	+	.	gene_id "MSTRG.27580"; transcript_id "ENST00000278317"; exon_number "14"; gene_name "TNNT3"; ref_gene_id "ENSG00000130595";
chr11	StringTie	exon	1936963	1937003	1000	+	.	gene_id "MSTRG.27580"; transcript_id "ENST00000278317"; exon_number "15"; gene_name "TNNT3"; ref_gene_id "ENSG00000130595";
chr11	StringTie	exon	1938438	1938706	1000	+	.	gene_id "MSTRG.27580"; transcript_id "ENST00000278317"; exon_number "16"; gene_name "TNNT3"; ref_gene_id "ENSG00000130595";
chr11	StringTie	transcript	1919725	1938492	1000	+	.	gene_id "MSTRG.27580"; transcript_id "ENST00000344578"; gene_name "TNNT3"; ref_gene_id "ENSG00000130595";
chr11	StringTie	exon	1919725	1919762	1000	+	.	gene_id "MSTRG.27580"; transcript_id "ENST00000344578"; exon_number "1"; gene_name "TNNT3"; ref_gene_id "ENSG00000130595";
chr11	StringTie	exon	1922857	1922891	1000	+	.	gene_id "MSTRG.27580"; transcript_id "ENST00000344578"; exon_number "2"; gene_name "TNNT3"; ref_gene_id "ENSG00000130595";
chr11	StringTie	exon	1923048	1923061	1000	+	.	gene_id "MSTRG.27580"; transcript_id "ENST00000344578"; exon_number "3"; gene_name "TNNT3"; ref_gene_id "ENSG00000130595";
chr11	StringTie	exon	1923555	1923572	1000	+	.	gene_id "MSTRG.27580"; transcript_id "ENST00000344578"; exon_number "4"; gene_name "TNNT3"; ref_gene_id "ENSG00000130595";
chr11	StringTie	exon	1925099	1925116	1000	+	.	gene_id "MSTRG.27580"; transcript_id "ENST00000344578"; exon_number "5"; gene_name "TNNT3"; ref_gene_id "ENSG00000130595";
chr11	StringTie	exon	1929810	1929828	1000	+	.	gene_id "MSTRG.27580"; transcript_id "ENST00000344578"; exon_number "6"; gene_name "TNNT3"; ref_gene_id "ENSG00000130595";
chr11	StringTie	exon	1932469	1932514	1000	+	.	gene_id "MSTRG.27580"; transcript_id "ENST00000344578"; exon_number "7"; gene_name "TNNT3"; ref_gene_id "ENSG00000130595";
chr11	StringTie	exon	1933721	1933837	1000	+	.	gene_id "MSTRG.27580"; transcript_id "ENST00000344578"; exon_number "8"; gene_name "TNNT3"; ref_gene_id "ENSG00000130595";
chr11	StringTie	exon	1933931	1934008	1000	+	.	gene_id "MSTRG.27580"; transcript_id "ENST00000344578"; exon_number "9"; gene_name "TNNT3"; ref_gene_id "ENSG00000130595";
chr11	StringTie	exon	1934332	1934445	1000	+	.	gene_id "MSTRG.27580"; transcript_id "ENST00000344578"; exon_number "10"; gene_name "TNNT3"; ref_gene_id "ENSG00000130595";
chr11	StringTie	exon	1934546	1934655	1000	+	.	gene_id "MSTRG.27580"; transcript_id "ENST00000344578"; exon_number "11"; gene_name "TNNT3"; ref_gene_id "ENSG00000130595";
chr11	StringTie	exon	1934829	1934919	1000	+	.	gene_id "MSTRG.27580"; transcript_id "ENST00000344578"; exon_number "12"; gene_name "TNNT3"; ref_gene_id "ENSG00000130595";
chr11	StringTie	exon	1936963	1937003	1000	+	.	gene_id "MSTRG.27580"; transcript_id "ENST00000344578"; exon_number "13"; gene_name "TNNT3"; ref_gene_id "ENSG00000130595";
chr11	StringTie	exon	1938438	1938492	1000	+	.	gene_id "MSTRG.27580"; transcript_id "ENST00000344578"; exon_number "14"; gene_name "TNNT3"; ref_gene_id "ENSG00000130595";
chr11	StringTie	transcript	1919706	1938701	1000	+	.	gene_id "MSTRG.27580"; transcript_id "ENST00000381557"; gene_name "TNNT3"; ref_gene_id "ENSG00000130595";
chr11	StringTie	exon	1919706	1919762	1000	+	.	gene_id "MSTRG.27580"; transcript_id "ENST00000381557"; exon_number "1"; gene_name "TNNT3"; ref_gene_id "ENSG00000130595";
chr11	StringTie	exon	1922857	1922891	1000	+	.	gene_id "MSTRG.27580"; transcript_id "ENST00000381557"; exon_number "2"; gene_name "TNNT3"; ref_gene_id "ENSG00000130595";
chr11	StringTie	exon	1923048	1923061	1000	+	.	gene_id "MSTRG.27580"; transcript_id "ENST00000381557"; exon_number "3"; gene_name "TNNT3"; ref_gene_id "ENSG00000130595";
chr11	StringTie	exon	1925099	1925116	1000	+	.	gene_id "MSTRG.27580"; transcript_id "ENST00000381557"; exon_number "4"; gene_name "TNNT3"; ref_gene_id "ENSG00000130595";
chr11	StringTie	exon	1926695	1926709	1000	+	.	gene_id "MSTRG.27580"; transcript_id "ENST00000381557"; exon_number "5"; gene_name "TNNT3"; ref_gene_id "ENSG00000130595";
chr11	StringTie	exon	1929810	1929828	1000	+	.	gene_id "MSTRG.27580"; transcript_id "ENST00000381557"; exon_number "6"; gene_name "TNNT3"; ref_gene_id "ENSG00000130595";
chr11	StringTie	exon	1932469	1932514	1000	+	.	gene_id "MSTRG.27580"; transcript_id "ENST00000381557"; exon_number "7"; gene_name "TNNT3"; ref_gene_id "ENSG00000130595";
chr11	StringTie	exon	1933721	1933837	1000	+	.	gene_id "MSTRG.27580"; transcript_id "ENST00000381557"; exon_number "8"; gene_name "TNNT3"; ref_gene_id "ENSG00000130595";
chr11	StringTie	exon	1933931	1934008	1000	+	.	gene_id "MSTRG.27580"; transcript_id "ENST00000381557"; exon_number "9"; gene_name "TNNT3"; ref_gene_id "ENSG00000130595";
chr11	StringTie	exon	1934332	1934445	1000	+	.	gene_id "MSTRG.27580"; transcript_id "ENST00000381557"; exon_number "10"; gene_name "TNNT3"; ref_gene_id "ENSG00000130595";
chr11	StringTie	exon	1934546	1934655	1000	+	.	gene_id "MSTRG.27580"; transcript_id "ENST00000381557"; exon_number "11"; gene_name "TNNT3"; ref_gene_id "ENSG00000130595";
chr11	StringTie	exon	1934829	1934919	1000	+	.	gene_id "MSTRG.27580"; transcript_id "ENST00000381557"; exon_number "12"; gene_name "TNNT3"; ref_gene_id "ENSG00000130595";
chr11	StringTie	exon	1936963	1937003	1000	+	.	gene_id "MSTRG.27580"; transcript_id "ENST00000381557"; exon_number "13"; gene_name "TNNT3"; ref_gene_id "ENSG00000130595";
chr11	StringTie	exon	1938438	1938701	1000	+	.	gene_id "MSTRG.27580"; transcript_id "ENST00000381557"; exon_number "14"; gene_name "TNNT3"; ref_gene_id "ENSG00000130595";
chr11	StringTie	transcript	1921359	1938706	1000	+	.	gene_id "MSTRG.27580"; transcript_id "ENST00000381558"; gene_name "TNNT3"; ref_gene_id "ENSG00000130595";
chr11	StringTie	exon	1921359	1921619	1000	+	.	gene_id "MSTRG.27580"; transcript_id "ENST00000381558"; exon_number "1"; gene_name "TNNT3"; ref_gene_id "ENSG00000130595";
chr11	StringTie	exon	1922857	1922891	1000	+	.	gene_id "MSTRG.27580"; transcript_id "ENST00000381558"; exon_number "2"; gene_name "TNNT3"; ref_gene_id "ENSG00000130595";
chr11	StringTie	exon	1923048	1923061	1000	+	.	gene_id "MSTRG.27580"; transcript_id "ENST00000381558"; exon_number "3"; gene_name "TNNT3"; ref_gene_id "ENSG00000130595";
chr11	StringTie	exon	1923555	1923572	1000	+	.	gene_id "MSTRG.27580"; transcript_id "ENST00000381558"; exon_number "4"; gene_name "TNNT3"; ref_gene_id "ENSG00000130595";
chr11	StringTie	exon	1925099	1925116	1000	+	.	gene_id "MSTRG.27580"; transcript_id "ENST00000381558"; exon_number "5"; gene_name "TNNT3"; ref_gene_id "ENSG00000130595";
chr11	StringTie	exon	1926695	1926709	1000	+	.	gene_id "MSTRG.27580"; transcript_id "ENST00000381558"; exon_number "6"; gene_name "TNNT3"; ref_gene_id "ENSG00000130595";
chr11	StringTie	exon	1929810	1929828	1000	+	.	gene_id "MSTRG.27580"; transcript_id "ENST00000381558"; exon_number "7"; gene_name "TNNT3"; ref_gene_id "ENSG00000130595";
chr11	StringTie	exon	1932469	1932514	1000	+	.	gene_id "MSTRG.27580"; transcript_id "ENST00000381558"; exon_number "8"; gene_name "TNNT3"; ref_gene_id "ENSG00000130595";
chr11	StringTie	exon	1933721	1933837	1000	+	.	gene_id "MSTRG.27580"; transcript_id "ENST00000381558"; exon_number "9"; gene_name "TNNT3"; ref_gene_id "ENSG00000130595";
chr11	StringTie	exon	1933931	1934008	1000	+	.	gene_id "MSTRG.27580"; transcript_id "ENST00000381558"; exon_number "10"; gene_name "TNNT3"; ref_gene_id "ENSG00000130595";
chr11	StringTie	exon	1934332	1934445	1000	+	.	gene_id "MSTRG.27580"; transcript_id "ENST00000381558"; exon_number "11"; gene_name "TNNT3"; ref_gene_id "ENSG00000130595";
chr11	StringTie	exon	1934546	1934655	1000	+	.	gene_id "MSTRG.27580"; transcript_id "ENST00000381558"; exon_number "12"; gene_name "TNNT3"; ref_gene_id "ENSG00000130595";
chr11	StringTie	exon	1934829	1934919	1000	+	.	gene_id "MSTRG.27580"; transcript_id "ENST00000381558"; exon_number "13"; gene_name "TNNT3"; ref_gene_id "ENSG00000130595";
chr11	StringTie	exon	1936963	1937003	1000	+	.	gene_id "MSTRG.27580"; transcript_id "ENST00000381558"; exon_number "14"; gene_name "TNNT3"; ref_gene_id "ENSG00000130595";
chr11	StringTie	exon	1938438	1938706	1000	+	.	gene_id "MSTRG.27580"; transcript_id "ENST00000381558"; exon_number "15"; gene_name "TNNT3"; ref_gene_id "ENSG00000130595";
chr11	StringTie	transcript	1919723	1938492	1000	+	.	gene_id "MSTRG.27580"; transcript_id "ENST00000381563"; gene_name "TNNT3"; ref_gene_id "ENSG00000130595";
chr11	StringTie	exon	1919723	1919762	1000	+	.	gene_id "MSTRG.27580"; transcript_id "ENST00000381563"; exon_number "1"; gene_name "TNNT3"; ref_gene_id "ENSG00000130595";
chr11	StringTie	exon	1922857	1922891	1000	+	.	gene_id "MSTRG.27580"; transcript_id "ENST00000381563"; exon_number "2"; gene_name "TNNT3"; ref_gene_id "ENSG00000130595";
chr11	StringTie	exon	1923048	1923061	1000	+	.	gene_id "MSTRG.27580"; transcript_id "ENST00000381563"; exon_number "3"; gene_name "TNNT3"; ref_gene_id "ENSG00000130595";
chr11	StringTie	exon	1923555	1923572	1000	+	.	gene_id "MSTRG.27580"; transcript_id "ENST00000381563"; exon_number "4"; gene_name "TNNT3"; ref_gene_id "ENSG00000130595";
chr11	StringTie	exon	1925099	1925116	1000	+	.	gene_id "MSTRG.27580"; transcript_id "ENST00000381563"; exon_number "5"; gene_name "TNNT3"; ref_gene_id "ENSG00000130595";
chr11	StringTie	exon	1925256	1925276	1000	+	.	gene_id "MSTRG.27580"; transcript_id "ENST00000381563"; exon_number "6"; gene_name "TNNT3"; ref_gene_id "ENSG00000130595";
chr11	StringTie	exon	1926470	1926481	1000	+	.	gene_id "MSTRG.27580"; transcript_id "ENST00000381563"; exon_number "7"; gene_name "TNNT3"; ref_gene_id "ENSG00000130595";
chr11	StringTie	exon	1926695	1926709	1000	+	.	gene_id "MSTRG.27580"; transcript_id "ENST00000381563"; exon_number "8"; gene_name "TNNT3"; ref_gene_id "ENSG00000130595";
chr11	StringTie	exon	1929810	1929828	1000	+	.	gene_id "MSTRG.27580"; transcript_id "ENST00000381563"; exon_number "9"; gene_name "TNNT3"; ref_gene_id "ENSG00000130595";
chr11	StringTie	exon	1932469	1932514	1000	+	.	gene_id "MSTRG.27580"; transcript_id "ENST00000381563"; exon_number "10"; gene_name "TNNT3"; ref_gene_id "ENSG00000130595";
chr11	StringTie	exon	1933721	1933837	1000	+	.	gene_id "MSTRG.27580"; transcript_id "ENST00000381563"; exon_number "11"; gene_name "TNNT3"; ref_gene_id "ENSG00000130595";
chr11	StringTie	exon	1933931	1934008	1000	+	.	gene_id "MSTRG.27580"; transcript_id "ENST00000381563"; exon_number "12"; gene_name "TNNT3"; ref_gene_id "ENSG00000130595";
chr11	StringTie	exon	1934332	1934445	1000	+	.	gene_id "MSTRG.27580"; transcript_id "ENST00000381563"; exon_number "13"; gene_name "TNNT3"; ref_gene_id "ENSG00000130595";
chr11	StringTie	exon	1934546	1934655	1000	+	.	gene_id "MSTRG.27580"; transcript_id "ENST00000381563"; exon_number "14"; gene_name "TNNT3"; ref_gene_id "ENSG00000130595";
chr11	StringTie	exon	1934829	1934919	1000	+	.	gene_id "MSTRG.27580"; transcript_id "ENST00000381563"; exon_number "15"; gene_name "TNNT3"; ref_gene_id "ENSG00000130595";
chr11	StringTie	exon	1936963	1937003	1000	+	.	gene_id "MSTRG.27580"; transcript_id "ENST00000381563"; exon_number "16"; gene_name "TNNT3"; ref_gene_id "ENSG00000130595";
chr11	StringTie	exon	1938438	1938492	1000	+	.	gene_id "MSTRG.27580"; transcript_id "ENST00000381563"; exon_number "17"; gene_name "TNNT3"; ref_gene_id "ENSG00000130595";
chr11	StringTie	transcript	1919706	1938706	1000	+	.	gene_id "MSTRG.27580"; transcript_id "ENST00000381579"; gene_name "TNNT3"; ref_gene_id "ENSG00000130595";
chr11	StringTie	exon	1919706	1919762	1000	+	.	gene_id "MSTRG.27580"; transcript_id "ENST00000381579"; exon_number "1"; gene_name "TNNT3"; ref_gene_id "ENSG00000130595";
chr11	StringTie	exon	1922857	1922891	1000	+	.	gene_id "MSTRG.27580"; transcript_id "ENST00000381579"; exon_number "2"; gene_name "TNNT3"; ref_gene_id "ENSG00000130595";
chr11	StringTie	exon	1923048	1923061	1000	+	.	gene_id "MSTRG.27580"; transcript_id "ENST00000381579"; exon_number "3"; gene_name "TNNT3"; ref_gene_id "ENSG00000130595";
chr11	StringTie	exon	1923555	1923572	1000	+	.	gene_id "MSTRG.27580"; transcript_id "ENST00000381579"; exon_number "4"; gene_name "TNNT3"; ref_gene_id "ENSG00000130595";
chr11	StringTie	exon	1925099	1925116	1000	+	.	gene_id "MSTRG.27580"; transcript_id "ENST00000381579"; exon_number "5"; gene_name "TNNT3"; ref_gene_id "ENSG00000130595";
chr11	StringTie	exon	1926695	1926709	1000	+	.	gene_id "MSTRG.27580"; transcript_id "ENST00000381579"; exon_number "6"; gene_name "TNNT3"; ref_gene_id "ENSG00000130595";
chr11	StringTie	exon	1929810	1929828	1000	+	.	gene_id "MSTRG.27580"; transcript_id "ENST00000381579"; exon_number "7"; gene_name "TNNT3"; ref_gene_id "ENSG00000130595";
chr11	StringTie	exon	1932469	1932514	1000	+	.	gene_id "MSTRG.27580"; transcript_id "ENST00000381579"; exon_number "8"; gene_name "TNNT3"; ref_gene_id "ENSG00000130595";
chr11	StringTie	exon	1933721	1933837	1000	+	.	gene_id "MSTRG.27580"; transcript_id "ENST00000381579"; exon_number "9"; gene_name "TNNT3"; ref_gene_id "ENSG00000130595";
chr11	StringTie	exon	1933931	1934008	1000	+	.	gene_id "MSTRG.27580"; transcript_id "ENST00000381579"; exon_number "10"; gene_name "TNNT3"; ref_gene_id "ENSG00000130595";
chr11	StringTie	exon	1934332	1934445	1000	+	.	gene_id "MSTRG.27580"; transcript_id "ENST00000381579"; exon_number "11"; gene_name "TNNT3"; ref_gene_id "ENSG00000130595";
chr11	StringTie	exon	1934546	1934655	1000	+	.	gene_id "MSTRG.27580"; transcript_id "ENST00000381579"; exon_number "12"; gene_name "TNNT3"; ref_gene_id "ENSG00000130595";
chr11	StringTie	exon	1934829	1934919	1000	+	.	gene_id "MSTRG.27580"; transcript_id "ENST00000381579"; exon_number "13"; gene_name "TNNT3"; ref_gene_id "ENSG00000130595";
chr11	StringTie	exon	1936214	1936254	1000	+	.	gene_id "MSTRG.27580"; transcript_id "ENST00000381579"; exon_number "14"; gene_name "TNNT3"; ref_gene_id "ENSG00000130595";
chr11	StringTie	exon	1938438	1938706	1000	+	.	gene_id "MSTRG.27580"; transcript_id "ENST00000381579"; exon_number "15"; gene_name "TNNT3"; ref_gene_id "ENSG00000130595";
chr11	StringTie	transcript	1919706	1938706	1000	+	.	gene_id "MSTRG.27580"; transcript_id "ENST00000381589"; gene_name "TNNT3"; ref_gene_id "ENSG00000130595";
chr11	StringTie	exon	1919706	1919762	1000	+	.	gene_id "MSTRG.27580"; transcript_id "ENST00000381589"; exon_number "1"; gene_name "TNNT3"; ref_gene_id "ENSG00000130595";
chr11	StringTie	exon	1922857	1922891	1000	+	.	gene_id "MSTRG.27580"; transcript_id "ENST00000381589"; exon_number "2"; gene_name "TNNT3"; ref_gene_id "ENSG00000130595";
chr11	StringTie	exon	1923048	1923061	1000	+	.	gene_id "MSTRG.27580"; transcript_id "ENST00000381589"; exon_number "3"; gene_name "TNNT3"; ref_gene_id "ENSG00000130595";
chr11	StringTie	exon	1923555	1923572	1000	+	.	gene_id "MSTRG.27580"; transcript_id "ENST00000381589"; exon_number "4"; gene_name "TNNT3"; ref_gene_id "ENSG00000130595";
chr11	StringTie	exon	1925099	1925116	1000	+	.	gene_id "MSTRG.27580"; transcript_id "ENST00000381589"; exon_number "5"; gene_name "TNNT3"; ref_gene_id "ENSG00000130595";
chr11	StringTie	exon	1925256	1925276	1000	+	.	gene_id "MSTRG.27580"; transcript_id "ENST00000381589"; exon_number "6"; gene_name "TNNT3"; ref_gene_id "ENSG00000130595";
chr11	StringTie	exon	1926470	1926481	1000	+	.	gene_id "MSTRG.27580"; transcript_id "ENST00000381589"; exon_number "7"; gene_name "TNNT3"; ref_gene_id "ENSG00000130595";
chr11	StringTie	exon	1929810	1929828	1000	+	.	gene_id "MSTRG.27580"; transcript_id "ENST00000381589"; exon_number "8"; gene_name "TNNT3"; ref_gene_id "ENSG00000130595";
chr11	StringTie	exon	1932469	1932514	1000	+	.	gene_id "MSTRG.27580"; transcript_id "ENST00000381589"; exon_number "9"; gene_name "TNNT3"; ref_gene_id "ENSG00000130595";
chr11	StringTie	exon	1933721	1933837	1000	+	.	gene_id "MSTRG.27580"; transcript_id "ENST00000381589"; exon_number "10"; gene_name "TNNT3"; ref_gene_id "ENSG00000130595";
chr11	StringTie	exon	1933931	1934008	1000	+	.	gene_id "MSTRG.27580"; transcript_id "ENST00000381589"; exon_number "11"; gene_name "TNNT3"; ref_gene_id "ENSG00000130595";
chr11	StringTie	exon	1934332	1934445	1000	+	.	gene_id "MSTRG.27580"; transcript_id "ENST00000381589"; exon_number "12"; gene_name "TNNT3"; ref_gene_id "ENSG00000130595";
chr11	StringTie	exon	1934546	1934655	1000	+	.	gene_id "MSTRG.27580"; transcript_id "ENST00000381589"; exon_number "13"; gene_name "TNNT3"; ref_gene_id "ENSG00000130595";
chr11	StringTie	exon	1934829	1934919	1000	+	.	gene_id "MSTRG.27580"; transcript_id "ENST00000381589"; exon_number "14"; gene_name "TNNT3"; ref_gene_id "ENSG00000130595";
chr11	StringTie	exon	1936963	1937003	1000	+	.	gene_id "MSTRG.27580"; transcript_id "ENST00000381589"; exon_number "15"; gene_name "TNNT3"; ref_gene_id "ENSG00000130595";
chr11	StringTie	exon	1938438	1938706	1000	+	.	gene_id "MSTRG.27580"; transcript_id "ENST00000381589"; exon_number "16"; gene_name "TNNT3"; ref_gene_id "ENSG00000130595";
chr11	StringTie	transcript	1922867	1938492	1000	+	.	gene_id "MSTRG.27580"; transcript_id "ENST00000397301"; gene_name "TNNT3"; ref_gene_id "ENSG00000130595";
chr11	StringTie	exon	1922867	1922891	1000	+	.	gene_id "MSTRG.27580"; transcript_id "ENST00000397301"; exon_number "1"; gene_name "TNNT3"; ref_gene_id "ENSG00000130595";
chr11	StringTie	exon	1923048	1923061	1000	+	.	gene_id "MSTRG.27580"; transcript_id "ENST00000397301"; exon_number "2"; gene_name "TNNT3"; ref_gene_id "ENSG00000130595";
chr11	StringTie	exon	1923555	1923572	1000	+	.	gene_id "MSTRG.27580"; transcript_id "ENST00000397301"; exon_number "3"; gene_name "TNNT3"; ref_gene_id "ENSG00000130595";
chr11	StringTie	exon	1925099	1925116	1000	+	.	gene_id "MSTRG.27580"; transcript_id "ENST00000397301"; exon_number "4"; gene_name "TNNT3"; ref_gene_id "ENSG00000130595";
chr11	StringTie	exon	1925256	1925276	1000	+	.	gene_id "MSTRG.27580"; transcript_id "ENST00000397301"; exon_number "5"; gene_name "TNNT3"; ref_gene_id "ENSG00000130595";
chr11	StringTie	exon	1926470	1926481	1000	+	.	gene_id "MSTRG.27580"; transcript_id "ENST00000397301"; exon_number "6"; gene_name "TNNT3"; ref_gene_id "ENSG00000130595";
chr11	StringTie	exon	1926695	1926709	1000	+	.	gene_id "MSTRG.27580"; transcript_id "ENST00000397301"; exon_number "7"; gene_name "TNNT3"; ref_gene_id "ENSG00000130595";
chr11	StringTie	exon	1929120	1929143	1000	+	.	gene_id "MSTRG.27580"; transcript_id "ENST00000397301"; exon_number "8"; gene_name "TNNT3"; ref_gene_id "ENSG00000130595";
chr11	StringTie	exon	1929810	1929828	1000	+	.	gene_id "MSTRG.27580"; transcript_id "ENST00000397301"; exon_number "9"; gene_name "TNNT3"; ref_gene_id "ENSG00000130595";
chr11	StringTie	exon	1932469	1932514	1000	+	.	gene_id "MSTRG.27580"; transcript_id "ENST00000397301"; exon_number "10"; gene_name "TNNT3"; ref_gene_id "ENSG00000130595";
chr11	StringTie	exon	1933721	1933837	1000	+	.	gene_id "MSTRG.27580"; transcript_id "ENST00000397301"; exon_number "11"; gene_name "TNNT3"; ref_gene_id "ENSG00000130595";
chr11	StringTie	exon	1933931	1934008	1000	+	.	gene_id "MSTRG.27580"; transcript_id "ENST00000397301"; exon_number "12"; gene_name "TNNT3"; ref_gene_id "ENSG00000130595";
chr11	StringTie	exon	1934332	1934445	1000	+	.	gene_id "MSTRG.27580"; transcript_id "ENST00000397301"; exon_number "13"; gene_name "TNNT3"; ref_gene_id "ENSG00000130595";
chr11	StringTie	exon	1934546	1934655	1000	+	.	gene_id "MSTRG.27580"; transcript_id "ENST00000397301"; exon_number "14"; gene_name "TNNT3"; ref_gene_id "ENSG00000130595";
chr11	StringTie	exon	1934829	1934919	1000	+	.	gene_id "MSTRG.27580"; transcript_id "ENST00000397301"; exon_number "15"; gene_name "TNNT3"; ref_gene_id "ENSG00000130595";
chr11	StringTie	exon	1936963	1937003	1000	+	.	gene_id "MSTRG.27580"; transcript_id "ENST00000397301"; exon_number "16"; gene_name "TNNT3"; ref_gene_id "ENSG00000130595";
chr11	StringTie	exon	1938438	1938492	1000	+	.	gene_id "MSTRG.27580"; transcript_id "ENST00000397301"; exon_number "17"; gene_name "TNNT3"; ref_gene_id "ENSG00000130595";
chr11	StringTie	transcript	1922875	1938492	1000	+	.	gene_id "MSTRG.27580"; transcript_id "ENST00000397304"; gene_name "TNNT3"; ref_gene_id "ENSG00000130595";
chr11	StringTie	exon	1922875	1922891	1000	+	.	gene_id "MSTRG.27580"; transcript_id "ENST00000397304"; exon_number "1"; gene_name "TNNT3"; ref_gene_id "ENSG00000130595";
chr11	StringTie	exon	1923048	1923061	1000	+	.	gene_id "MSTRG.27580"; transcript_id "ENST00000397304"; exon_number "2"; gene_name "TNNT3"; ref_gene_id "ENSG00000130595";
chr11	StringTie	exon	1925099	1925116	1000	+	.	gene_id "MSTRG.27580"; transcript_id "ENST00000397304"; exon_number "3"; gene_name "TNNT3"; ref_gene_id "ENSG00000130595";
chr11	StringTie	exon	1929810	1929828	1000	+	.	gene_id "MSTRG.27580"; transcript_id "ENST00000397304"; exon_number "4"; gene_name "TNNT3"; ref_gene_id "ENSG00000130595";
chr11	StringTie	exon	1932469	1932514	1000	+	.	gene_id "MSTRG.27580"; transcript_id "ENST00000397304"; exon_number "5"; gene_name "TNNT3"; ref_gene_id "ENSG00000130595";
chr11	StringTie	exon	1933721	1933837	1000	+	.	gene_id "MSTRG.27580"; transcript_id "ENST00000397304"; exon_number "6"; gene_name "TNNT3"; ref_gene_id "ENSG00000130595";
chr11	StringTie	exon	1933931	1934008	1000	+	.	gene_id "MSTRG.27580"; transcript_id "ENST00000397304"; exon_number "7"; gene_name "TNNT3"; ref_gene_id "ENSG00000130595";
chr11	StringTie	exon	1934332	1934445	1000	+	.	gene_id "MSTRG.27580"; transcript_id "ENST00000397304"; exon_number "8"; gene_name "TNNT3"; ref_gene_id "ENSG00000130595";
chr11	StringTie	exon	1934546	1934655	1000	+	.	gene_id "MSTRG.27580"; transcript_id "ENST00000397304"; exon_number "9"; gene_name "TNNT3"; ref_gene_id "ENSG00000130595";
chr11	StringTie	exon	1934829	1934919	1000	+	.	gene_id "MSTRG.27580"; transcript_id "ENST00000397304"; exon_number "10"; gene_name "TNNT3"; ref_gene_id "ENSG00000130595";
chr11	StringTie	exon	1936963	1937003	1000	+	.	gene_id "MSTRG.27580"; transcript_id "ENST00000397304"; exon_number "11"; gene_name "TNNT3"; ref_gene_id "ENSG00000130595";
chr11	StringTie	exon	1938438	1938492	1000	+	.	gene_id "MSTRG.27580"; transcript_id "ENST00000397304"; exon_number "12"; gene_name "TNNT3"; ref_gene_id "ENSG00000130595";
chr11	StringTie	transcript	1922875	1938492	1000	+	.	gene_id "MSTRG.27580"; transcript_id "ENST00000446240"; gene_name "TNNT3"; ref_gene_id "ENSG00000130595";
chr11	StringTie	exon	1922875	1922891	1000	+	.	gene_id "MSTRG.27580"; transcript_id "ENST00000446240"; exon_number "1"; gene_name "TNNT3"; ref_gene_id "ENSG00000130595";
chr11	StringTie	exon	1923048	1923061	1000	+	.	gene_id "MSTRG.27580"; transcript_id "ENST00000446240"; exon_number "2"; gene_name "TNNT3"; ref_gene_id "ENSG00000130595";
chr11	StringTie	exon	1925099	1925116	1000	+	.	gene_id "MSTRG.27580"; transcript_id "ENST00000446240"; exon_number "3"; gene_name "TNNT3"; ref_gene_id "ENSG00000130595";
chr11	StringTie	exon	1929810	1929828	1000	+	.	gene_id "MSTRG.27580"; transcript_id "ENST00000446240"; exon_number "4"; gene_name "TNNT3"; ref_gene_id "ENSG00000130595";
chr11	StringTie	exon	1932469	1932514	1000	+	.	gene_id "MSTRG.27580"; transcript_id "ENST00000446240"; exon_number "5"; gene_name "TNNT3"; ref_gene_id "ENSG00000130595";
chr11	StringTie	exon	1933721	1933837	1000	+	.	gene_id "MSTRG.27580"; transcript_id "ENST00000446240"; exon_number "6"; gene_name "TNNT3"; ref_gene_id "ENSG00000130595";
chr11	StringTie	exon	1933931	1934008	1000	+	.	gene_id "MSTRG.27580"; transcript_id "ENST00000446240"; exon_number "7"; gene_name "TNNT3"; ref_gene_id "ENSG00000130595";
chr11	StringTie	exon	1934332	1934445	1000	+	.	gene_id "MSTRG.27580"; transcript_id "ENST00000446240"; exon_number "8"; gene_name "TNNT3"; ref_gene_id "ENSG00000130595";
chr11	StringTie	exon	1934546	1934655	1000	+	.	gene_id "MSTRG.27580"; transcript_id "ENST00000446240"; exon_number "9"; gene_name "TNNT3"; ref_gene_id "ENSG00000130595";
chr11	StringTie	exon	1934829	1934919	1000	+	.	gene_id "MSTRG.27580"; transcript_id "ENST00000446240"; exon_number "10"; gene_name "TNNT3"; ref_gene_id "ENSG00000130595";
chr11	StringTie	exon	1936214	1936254	1000	+	.	gene_id "MSTRG.27580"; transcript_id "ENST00000446240"; exon_number "11"; gene_name "TNNT3"; ref_gene_id "ENSG00000130595";
chr11	StringTie	exon	1938438	1938492	1000	+	.	gene_id "MSTRG.27580"; transcript_id "ENST00000446240"; exon_number "12"; gene_name "TNNT3"; ref_gene_id "ENSG00000130595";
chr11	StringTie	transcript	1919706	1934919	1000	+	.	gene_id "MSTRG.27580"; transcript_id "ENST00000453458"; gene_name "TNNT3"; ref_gene_id "ENSG00000130595";
chr11	StringTie	exon	1919706	1919762	1000	+	.	gene_id "MSTRG.27580"; transcript_id "ENST00000453458"; exon_number "1"; gene_name "TNNT3"; ref_gene_id "ENSG00000130595";
chr11	StringTie	exon	1922857	1922891	1000	+	.	gene_id "MSTRG.27580"; transcript_id "ENST00000453458"; exon_number "2"; gene_name "TNNT3"; ref_gene_id "ENSG00000130595";
chr11	StringTie	exon	1923048	1923061	1000	+	.	gene_id "MSTRG.27580"; transcript_id "ENST00000453458"; exon_number "3"; gene_name "TNNT3"; ref_gene_id "ENSG00000130595";
chr11	StringTie	exon	1923555	1923572	1000	+	.	gene_id "MSTRG.27580"; transcript_id "ENST00000453458"; exon_number "4"; gene_name "TNNT3"; ref_gene_id "ENSG00000130595";
chr11	StringTie	exon	1929810	1929828	1000	+	.	gene_id "MSTRG.27580"; transcript_id "ENST00000453458"; exon_number "5"; gene_name "TNNT3"; ref_gene_id "ENSG00000130595";
chr11	StringTie	exon	1932469	1932514	1000	+	.	gene_id "MSTRG.27580"; transcript_id "ENST00000453458"; exon_number "6"; gene_name "TNNT3"; ref_gene_id "ENSG00000130595";
chr11	StringTie	exon	1933721	1933837	1000	+	.	gene_id "MSTRG.27580"; transcript_id "ENST00000453458"; exon_number "7"; gene_name "TNNT3"; ref_gene_id "ENSG00000130595";
chr11	StringTie	exon	1933931	1934008	1000	+	.	gene_id "MSTRG.27580"; transcript_id "ENST00000453458"; exon_number "8"; gene_name "TNNT3"; ref_gene_id "ENSG00000130595";
chr11	StringTie	exon	1934332	1934445	1000	+	.	gene_id "MSTRG.27580"; transcript_id "ENST00000453458"; exon_number "9"; gene_name "TNNT3"; ref_gene_id "ENSG00000130595";
chr11	StringTie	exon	1934546	1934655	1000	+	.	gene_id "MSTRG.27580"; transcript_id "ENST00000453458"; exon_number "10"; gene_name "TNNT3"; ref_gene_id "ENSG00000130595";
chr11	StringTie	exon	1934829	1934919	1000	+	.	gene_id "MSTRG.27580"; transcript_id "ENST00000453458"; exon_number "11"; gene_name "TNNT3"; ref_gene_id "ENSG00000130595";
chr11	StringTie	transcript	1938200	1938702	1000	+	.	gene_id "MSTRG.27580"; transcript_id "ENST00000473100"; gene_name "TNNT3"; ref_gene_id "ENSG00000130595";
chr11	StringTie	exon	1938200	1938268	1000	+	.	gene_id "MSTRG.27580"; transcript_id "ENST00000473100"; exon_number "1"; gene_name "TNNT3"; ref_gene_id "ENSG00000130595";
chr11	StringTie	exon	1938438	1938702	1000	+	.	gene_id "MSTRG.27580"; transcript_id "ENST00000473100"; exon_number "2"; gene_name "TNNT3"; ref_gene_id "ENSG00000130595";
chr11	StringTie	transcript	1924918	1934655	1000	+	.	gene_id "MSTRG.27580"; transcript_id "ENST00000492075"; gene_name "TNNT3"; ref_gene_id "ENSG00000130595";
chr11	StringTie	exon	1924918	1925116	1000	+	.	gene_id "MSTRG.27580"; transcript_id "ENST00000492075"; exon_number "1"; gene_name "TNNT3"; ref_gene_id "ENSG00000130595";
chr11	StringTie	exon	1925256	1925276	1000	+	.	gene_id "MSTRG.27580"; transcript_id "ENST00000492075"; exon_number "2"; gene_name "TNNT3"; ref_gene_id "ENSG00000130595";
chr11	StringTie	exon	1926470	1926481	1000	+	.	gene_id "MSTRG.27580"; transcript_id "ENST00000492075"; exon_number "3"; gene_name "TNNT3"; ref_gene_id "ENSG00000130595";
chr11	StringTie	exon	1926695	1926709	1000	+	.	gene_id "MSTRG.27580"; transcript_id "ENST00000492075"; exon_number "4"; gene_name "TNNT3"; ref_gene_id "ENSG00000130595";
chr11	StringTie	exon	1929068	1929143	1000	+	.	gene_id "MSTRG.27580"; transcript_id "ENST00000492075"; exon_number "5"; gene_name "TNNT3"; ref_gene_id "ENSG00000130595";
chr11	StringTie	exon	1929810	1929828	1000	+	.	gene_id "MSTRG.27580"; transcript_id "ENST00000492075"; exon_number "6"; gene_name "TNNT3"; ref_gene_id "ENSG00000130595";
chr11	StringTie	exon	1932469	1932514	1000	+	.	gene_id "MSTRG.27580"; transcript_id "ENST00000492075"; exon_number "7"; gene_name "TNNT3"; ref_gene_id "ENSG00000130595";
chr11	StringTie	exon	1933721	1933837	1000	+	.	gene_id "MSTRG.27580"; transcript_id "ENST00000492075"; exon_number "8"; gene_name "TNNT3"; ref_gene_id "ENSG00000130595";
chr11	StringTie	exon	1933931	1934008	1000	+	.	gene_id "MSTRG.27580"; transcript_id "ENST00000492075"; exon_number "9"; gene_name "TNNT3"; ref_gene_id "ENSG00000130595";
chr11	StringTie	exon	1934332	1934445	1000	+	.	gene_id "MSTRG.27580"; transcript_id "ENST00000492075"; exon_number "10"; gene_name "TNNT3"; ref_gene_id "ENSG00000130595";
chr11	StringTie	exon	1934546	1934655	1000	+	.	gene_id "MSTRG.27580"; transcript_id "ENST00000492075"; exon_number "11"; gene_name "TNNT3"; ref_gene_id "ENSG00000130595";
chr11	StringTie	transcript	1933873	1935581	1000	+	.	gene_id "MSTRG.27580"; transcript_id "ENST00000493234"; gene_name "TNNT3"; ref_gene_id "ENSG00000130595";
chr11	StringTie	exon	1933873	1934008	1000	+	.	gene_id "MSTRG.27580"; transcript_id "ENST00000493234"; exon_number "1"; gene_name "TNNT3"; ref_gene_id "ENSG00000130595";
chr11	StringTie	exon	1934332	1934445	1000	+	.	gene_id "MSTRG.27580"; transcript_id "ENST00000493234"; exon_number "2"; gene_name "TNNT3"; ref_gene_id "ENSG00000130595";
chr11	StringTie	exon	1934546	1934655	1000	+	.	gene_id "MSTRG.27580"; transcript_id "ENST00000493234"; exon_number "3"; gene_name "TNNT3"; ref_gene_id "ENSG00000130595";
chr11	StringTie	exon	1934829	1935581	1000	+	.	gene_id "MSTRG.27580"; transcript_id "ENST00000493234"; exon_number "4"; gene_name "TNNT3"; ref_gene_id "ENSG00000130595";
chr11	StringTie	transcript	1917888	1938755	1000	+	.	gene_id "MSTRG.27580"; transcript_id "MSTRG.27580.1";
chr11	StringTie	exon	1917888	1918893	1000	+	.	gene_id "MSTRG.27580"; transcript_id "MSTRG.27580.1"; exon_number "1";
chr11	StringTie	exon	1919429	1919762	1000	+	.	gene_id "MSTRG.27580"; transcript_id "MSTRG.27580.1"; exon_number "2";
chr11	StringTie	exon	1922857	1922891	1000	+	.	gene_id "MSTRG.27580"; transcript_id "MSTRG.27580.1"; exon_number "3";
chr11	StringTie	exon	1923048	1923061	1000	+	.	gene_id "MSTRG.27580"; transcript_id "MSTRG.27580.1"; exon_number "4";
chr11	StringTie	exon	1923555	1923572	1000	+	.	gene_id "MSTRG.27580"; transcript_id "MSTRG.27580.1"; exon_number "5";
chr11	StringTie	exon	1925099	1925116	1000	+	.	gene_id "MSTRG.27580"; transcript_id "MSTRG.27580.1"; exon_number "6";
chr11	StringTie	exon	1925256	1925276	1000	+	.	gene_id "MSTRG.27580"; transcript_id "MSTRG.27580.1"; exon_number "7";
chr11	StringTie	exon	1926470	1926481	1000	+	.	gene_id "MSTRG.27580"; transcript_id "MSTRG.27580.1"; exon_number "8";
chr11	StringTie	exon	1929810	1929828	1000	+	.	gene_id "MSTRG.27580"; transcript_id "MSTRG.27580.1"; exon_number "9";
chr11	StringTie	exon	1932469	1932514	1000	+	.	gene_id "MSTRG.27580"; transcript_id "MSTRG.27580.1"; exon_number "10";
chr11	StringTie	exon	1933721	1933837	1000	+	.	gene_id "MSTRG.27580"; transcript_id "MSTRG.27580.1"; exon_number "11";
chr11	StringTie	exon	1933931	1934008	1000	+	.	gene_id "MSTRG.27580"; transcript_id "MSTRG.27580.1"; exon_number "12";
chr11	StringTie	exon	1934332	1934445	1000	+	.	gene_id "MSTRG.27580"; transcript_id "MSTRG.27580.1"; exon_number "13";
chr11	StringTie	exon	1934546	1934655	1000	+	.	gene_id "MSTRG.27580"; transcript_id "MSTRG.27580.1"; exon_number "14";
chr11	StringTie	exon	1934829	1934919	1000	+	.	gene_id "MSTRG.27580"; transcript_id "MSTRG.27580.1"; exon_number "15";
chr11	StringTie	exon	1936963	1937003	1000	+	.	gene_id "MSTRG.27580"; transcript_id "MSTRG.27580.1"; exon_number "16";
chr11	StringTie	exon	1938438	1938755	1000	+	.	gene_id "MSTRG.27580"; transcript_id "MSTRG.27580.1"; exon_number "17";
chr11	StringTie	transcript	1919557	1938668	1000	+	.	gene_id "MSTRG.27580"; transcript_id "MSTRG.27580.10";
chr11	StringTie	exon	1919557	1919573	1000	+	.	gene_id "MSTRG.27580"; transcript_id "MSTRG.27580.10"; exon_number "1";
chr11	StringTie	exon	1922857	1922891	1000	+	.	gene_id "MSTRG.27580"; transcript_id "MSTRG.27580.10"; exon_number "2";
chr11	StringTie	exon	1923048	1923061	1000	+	.	gene_id "MSTRG.27580"; transcript_id "MSTRG.27580.10"; exon_number "3";
chr11	StringTie	exon	1923555	1923572	1000	+	.	gene_id "MSTRG.27580"; transcript_id "MSTRG.27580.10"; exon_number "4";
chr11	StringTie	exon	1925099	1925116	1000	+	.	gene_id "MSTRG.27580"; transcript_id "MSTRG.27580.10"; exon_number "5";
chr11	StringTie	exon	1929810	1929828	1000	+	.	gene_id "MSTRG.27580"; transcript_id "MSTRG.27580.10"; exon_number "6";
chr11	StringTie	exon	1932469	1932514	1000	+	.	gene_id "MSTRG.27580"; transcript_id "MSTRG.27580.10"; exon_number "7";
chr11	StringTie	exon	1933721	1933837	1000	+	.	gene_id "MSTRG.27580"; transcript_id "MSTRG.27580.10"; exon_number "8";
chr11	StringTie	exon	1933931	1934008	1000	+	.	gene_id "MSTRG.27580"; transcript_id "MSTRG.27580.10"; exon_number "9";
chr11	StringTie	exon	1934332	1934445	1000	+	.	gene_id "MSTRG.27580"; transcript_id "MSTRG.27580.10"; exon_number "10";
chr11	StringTie	exon	1934546	1934655	1000	+	.	gene_id "MSTRG.27580"; transcript_id "MSTRG.27580.10"; exon_number "11";
chr11	StringTie	exon	1934829	1934919	1000	+	.	gene_id "MSTRG.27580"; transcript_id "MSTRG.27580.10"; exon_number "12";
chr11	StringTie	exon	1936963	1937003	1000	+	.	gene_id "MSTRG.27580"; transcript_id "MSTRG.27580.10"; exon_number "13";
chr11	StringTie	exon	1938438	1938668	1000	+	.	gene_id "MSTRG.27580"; transcript_id "MSTRG.27580.10"; exon_number "14";
chr11	StringTie	transcript	1919606	1938695	1000	+	.	gene_id "MSTRG.27580"; transcript_id "MSTRG.27580.12";
chr11	StringTie	exon	1919606	1919762	1000	+	.	gene_id "MSTRG.27580"; transcript_id "MSTRG.27580.12"; exon_number "1";
chr11	StringTie	exon	1922857	1922891	1000	+	.	gene_id "MSTRG.27580"; transcript_id "MSTRG.27580.12"; exon_number "2";
chr11	StringTie	exon	1923048	1923061	1000	+	.	gene_id "MSTRG.27580"; transcript_id "MSTRG.27580.12"; exon_number "3";
chr11	StringTie	exon	1923555	1923572	1000	+	.	gene_id "MSTRG.27580"; transcript_id "MSTRG.27580.12"; exon_number "4";
chr11	StringTie	exon	1929810	1929828	1000	+	.	gene_id "MSTRG.27580"; transcript_id "MSTRG.27580.12"; exon_number "5";
chr11	StringTie	exon	1932469	1932514	1000	+	.	gene_id "MSTRG.27580"; transcript_id "MSTRG.27580.12"; exon_number "6";
chr11	StringTie	exon	1933721	1933837	1000	+	.	gene_id "MSTRG.27580"; transcript_id "MSTRG.27580.12"; exon_number "7";
chr11	StringTie	exon	1933931	1934008	1000	+	.	gene_id "MSTRG.27580"; transcript_id "MSTRG.27580.12"; exon_number "8";
chr11	StringTie	exon	1934332	1934445	1000	+	.	gene_id "MSTRG.27580"; transcript_id "MSTRG.27580.12"; exon_number "9";
chr11	StringTie	exon	1934546	1934655	1000	+	.	gene_id "MSTRG.27580"; transcript_id "MSTRG.27580.12"; exon_number "10";
chr11	StringTie	exon	1934829	1934919	1000	+	.	gene_id "MSTRG.27580"; transcript_id "MSTRG.27580.12"; exon_number "11";
chr11	StringTie	exon	1936963	1937003	1000	+	.	gene_id "MSTRG.27580"; transcript_id "MSTRG.27580.12"; exon_number "12";
chr11	StringTie	exon	1938438	1938695	1000	+	.	gene_id "MSTRG.27580"; transcript_id "MSTRG.27580.12"; exon_number "13";
chr11	StringTie	transcript	1919608	1938706	1000	+	.	gene_id "MSTRG.27580"; transcript_id "MSTRG.27580.13";
chr11	StringTie	exon	1919608	1919762	1000	+	.	gene_id "MSTRG.27580"; transcript_id "MSTRG.27580.13"; exon_number "1";
chr11	StringTie	exon	1922857	1922891	1000	+	.	gene_id "MSTRG.27580"; transcript_id "MSTRG.27580.13"; exon_number "2";
chr11	StringTie	exon	1923048	1923061	1000	+	.	gene_id "MSTRG.27580"; transcript_id "MSTRG.27580.13"; exon_number "3";
chr11	StringTie	exon	1923555	1923572	1000	+	.	gene_id "MSTRG.27580"; transcript_id "MSTRG.27580.13"; exon_number "4";
chr11	StringTie	exon	1925099	1925116	1000	+	.	gene_id "MSTRG.27580"; transcript_id "MSTRG.27580.13"; exon_number "5";
chr11	StringTie	exon	1926695	1926709	1000	+	.	gene_id "MSTRG.27580"; transcript_id "MSTRG.27580.13"; exon_number "6";
chr11	StringTie	exon	1929810	1929828	1000	+	.	gene_id "MSTRG.27580"; transcript_id "MSTRG.27580.13"; exon_number "7";
chr11	StringTie	exon	1932469	1932514	1000	+	.	gene_id "MSTRG.27580"; transcript_id "MSTRG.27580.13"; exon_number "8";
chr11	StringTie	exon	1933721	1933837	1000	+	.	gene_id "MSTRG.27580"; transcript_id "MSTRG.27580.13"; exon_number "9";
chr11	StringTie	exon	1933931	1934008	1000	+	.	gene_id "MSTRG.27580"; transcript_id "MSTRG.27580.13"; exon_number "10";
chr11	StringTie	exon	1934332	1934445	1000	+	.	gene_id "MSTRG.27580"; transcript_id "MSTRG.27580.13"; exon_number "11";
chr11	StringTie	exon	1934546	1934655	1000	+	.	gene_id "MSTRG.27580"; transcript_id "MSTRG.27580.13"; exon_number "12";
chr11	StringTie	exon	1934829	1934919	1000	+	.	gene_id "MSTRG.27580"; transcript_id "MSTRG.27580.13"; exon_number "13";
chr11	StringTie	exon	1936963	1937003	1000	+	.	gene_id "MSTRG.27580"; transcript_id "MSTRG.27580.13"; exon_number "14";
chr11	StringTie	exon	1938441	1938706	1000	+	.	gene_id "MSTRG.27580"; transcript_id "MSTRG.27580.13"; exon_number "15";
chr11	StringTie	transcript	1919694	1938690	1000	+	.	gene_id "MSTRG.27580"; transcript_id "MSTRG.27580.14";
chr11	StringTie	exon	1919694	1919762	1000	+	.	gene_id "MSTRG.27580"; transcript_id "MSTRG.27580.14"; exon_number "1";
chr11	StringTie	exon	1921362	1921619	1000	+	.	gene_id "MSTRG.27580"; transcript_id "MSTRG.27580.14"; exon_number "2";
chr11	StringTie	exon	1922857	1922891	1000	+	.	gene_id "MSTRG.27580"; transcript_id "MSTRG.27580.14"; exon_number "3";
chr11	StringTie	exon	1923048	1923061	1000	+	.	gene_id "MSTRG.27580"; transcript_id "MSTRG.27580.14"; exon_number "4";
chr11	StringTie	exon	1923555	1923572	1000	+	.	gene_id "MSTRG.27580"; transcript_id "MSTRG.27580.14"; exon_number "5";
chr11	StringTie	exon	1925099	1925116	1000	+	.	gene_id "MSTRG.27580"; transcript_id "MSTRG.27580.14"; exon_number "6";
chr11	StringTie	exon	1926695	1926709	1000	+	.	gene_id "MSTRG.27580"; transcript_id "MSTRG.27580.14"; exon_number "7";
chr11	StringTie	exon	1929810	1929828	1000	+	.	gene_id "MSTRG.27580"; transcript_id "MSTRG.27580.14"; exon_number "8";
chr11	StringTie	exon	1932469	1932514	1000	+	.	gene_id "MSTRG.27580"; transcript_id "MSTRG.27580.14"; exon_number "9";
chr11	StringTie	exon	1933721	1933837	1000	+	.	gene_id "MSTRG.27580"; transcript_id "MSTRG.27580.14"; exon_number "10";
chr11	StringTie	exon	1933931	1934008	1000	+	.	gene_id "MSTRG.27580"; transcript_id "MSTRG.27580.14"; exon_number "11";
chr11	StringTie	exon	1934332	1934445	1000	+	.	gene_id "MSTRG.27580"; transcript_id "MSTRG.27580.14"; exon_number "12";
chr11	StringTie	exon	1934546	1934655	1000	+	.	gene_id "MSTRG.27580"; transcript_id "MSTRG.27580.14"; exon_number "13";
chr11	StringTie	exon	1934829	1934919	1000	+	.	gene_id "MSTRG.27580"; transcript_id "MSTRG.27580.14"; exon_number "14";
chr11	StringTie	exon	1936963	1937003	1000	+	.	gene_id "MSTRG.27580"; transcript_id "MSTRG.27580.14"; exon_number "15";
chr11	StringTie	exon	1938438	1938690	1000	+	.	gene_id "MSTRG.27580"; transcript_id "MSTRG.27580.14"; exon_number "16";
chr11	StringTie	transcript	1919695	1938698	1000	+	.	gene_id "MSTRG.27580"; transcript_id "MSTRG.27580.15";
chr11	StringTie	exon	1919695	1919762	1000	+	.	gene_id "MSTRG.27580"; transcript_id "MSTRG.27580.15"; exon_number "1";
chr11	StringTie	exon	1922857	1922891	1000	+	.	gene_id "MSTRG.27580"; transcript_id "MSTRG.27580.15"; exon_number "2";
chr11	StringTie	exon	1923555	1923572	1000	+	.	gene_id "MSTRG.27580"; transcript_id "MSTRG.27580.15"; exon_number "3";
chr11	StringTie	exon	1925099	1925116	1000	+	.	gene_id "MSTRG.27580"; transcript_id "MSTRG.27580.15"; exon_number "4";
chr11	StringTie	exon	1925256	1925276	1000	+	.	gene_id "MSTRG.27580"; transcript_id "MSTRG.27580.15"; exon_number "5";
chr11	StringTie	exon	1926470	1926481	1000	+	.	gene_id "MSTRG.27580"; transcript_id "MSTRG.27580.15"; exon_number "6";
chr11	StringTie	exon	1929810	1929828	1000	+	.	gene_id "MSTRG.27580"; transcript_id "MSTRG.27580.15"; exon_number "7";
chr11	StringTie	exon	1932469	1932514	1000	+	.	gene_id "MSTRG.27580"; transcript_id "MSTRG.27580.15"; exon_number "8";
chr11	StringTie	exon	1933721	1933837	1000	+	.	gene_id "MSTRG.27580"; transcript_id "MSTRG.27580.15"; exon_number "9";
chr11	StringTie	exon	1933931	1934008	1000	+	.	gene_id "MSTRG.27580"; transcript_id "MSTRG.27580.15"; exon_number "10";
chr11	StringTie	exon	1934332	1934445	1000	+	.	gene_id "MSTRG.27580"; transcript_id "MSTRG.27580.15"; exon_number "11";
chr11	StringTie	exon	1934546	1934655	1000	+	.	gene_id "MSTRG.27580"; transcript_id "MSTRG.27580.15"; exon_number "12";
chr11	StringTie	exon	1934829	1934919	1000	+	.	gene_id "MSTRG.27580"; transcript_id "MSTRG.27580.15"; exon_number "13";
chr11	StringTie	exon	1936963	1937003	1000	+	.	gene_id "MSTRG.27580"; transcript_id "MSTRG.27580.15"; exon_number "14";
chr11	StringTie	exon	1938438	1938698	1000	+	.	gene_id "MSTRG.27580"; transcript_id "MSTRG.27580.15"; exon_number "15";
chr11	StringTie	transcript	1919706	1938704	1000	+	.	gene_id "MSTRG.27580"; transcript_id "MSTRG.27580.16";
chr11	StringTie	exon	1919706	1919762	1000	+	.	gene_id "MSTRG.27580"; transcript_id "MSTRG.27580.16"; exon_number "1";
chr11	StringTie	exon	1922857	1922891	1000	+	.	gene_id "MSTRG.27580"; transcript_id "MSTRG.27580.16"; exon_number "2";
chr11	StringTie	exon	1923048	1923061	1000	+	.	gene_id "MSTRG.27580"; transcript_id "MSTRG.27580.16"; exon_number "3";
chr11	StringTie	exon	1923555	1923572	1000	+	.	gene_id "MSTRG.27580"; transcript_id "MSTRG.27580.16"; exon_number "4";
chr11	StringTie	exon	1929810	1929828	1000	+	.	gene_id "MSTRG.27580"; transcript_id "MSTRG.27580.16"; exon_number "5";
chr11	StringTie	exon	1932469	1932514	1000	+	.	gene_id "MSTRG.27580"; transcript_id "MSTRG.27580.16"; exon_number "6";
chr11	StringTie	exon	1933721	1933837	1000	+	.	gene_id "MSTRG.27580"; transcript_id "MSTRG.27580.16"; exon_number "7";
chr11	StringTie	exon	1933931	1934008	1000	+	.	gene_id "MSTRG.27580"; transcript_id "MSTRG.27580.16"; exon_number "8";
chr11	StringTie	exon	1934332	1934445	1000	+	.	gene_id "MSTRG.27580"; transcript_id "MSTRG.27580.16"; exon_number "9";
chr11	StringTie	exon	1934546	1934655	1000	+	.	gene_id "MSTRG.27580"; transcript_id "MSTRG.27580.16"; exon_number "10";
chr11	StringTie	exon	1934829	1934919	1000	+	.	gene_id "MSTRG.27580"; transcript_id "MSTRG.27580.16"; exon_number "11";
chr11	StringTie	exon	1936963	1938704	1000	+	.	gene_id "MSTRG.27580"; transcript_id "MSTRG.27580.16"; exon_number "12";
chr11	StringTie	transcript	1919706	1938706	1000	+	.	gene_id "MSTRG.27580"; transcript_id "MSTRG.27580.17";
chr11	StringTie	exon	1919706	1919762	1000	+	.	gene_id "MSTRG.27580"; transcript_id "MSTRG.27580.17"; exon_number "1";
chr11	StringTie	exon	1922857	1922891	1000	+	.	gene_id "MSTRG.27580"; transcript_id "MSTRG.27580.17"; exon_number "2";
chr11	StringTie	exon	1923048	1923061	1000	+	.	gene_id "MSTRG.27580"; transcript_id "MSTRG.27580.17"; exon_number "3";
chr11	StringTie	exon	1923555	1923572	1000	+	.	gene_id "MSTRG.27580"; transcript_id "MSTRG.27580.17"; exon_number "4";
chr11	StringTie	exon	1929810	1929828	1000	+	.	gene_id "MSTRG.27580"; transcript_id "MSTRG.27580.17"; exon_number "5";
chr11	StringTie	exon	1932469	1932514	1000	+	.	gene_id "MSTRG.27580"; transcript_id "MSTRG.27580.17"; exon_number "6";
chr11	StringTie	exon	1933721	1933837	1000	+	.	gene_id "MSTRG.27580"; transcript_id "MSTRG.27580.17"; exon_number "7";
chr11	StringTie	exon	1933931	1934008	1000	+	.	gene_id "MSTRG.27580"; transcript_id "MSTRG.27580.17"; exon_number "8";
chr11	StringTie	exon	1934332	1934445	1000	+	.	gene_id "MSTRG.27580"; transcript_id "MSTRG.27580.17"; exon_number "9";
chr11	StringTie	exon	1934546	1934655	1000	+	.	gene_id "MSTRG.27580"; transcript_id "MSTRG.27580.17"; exon_number "10";
chr11	StringTie	exon	1934829	1934919	1000	+	.	gene_id "MSTRG.27580"; transcript_id "MSTRG.27580.17"; exon_number "11";
chr11	StringTie	exon	1936963	1937003	1000	+	.	gene_id "MSTRG.27580"; transcript_id "MSTRG.27580.17"; exon_number "12";
chr11	StringTie	exon	1938441	1938706	1000	+	.	gene_id "MSTRG.27580"; transcript_id "MSTRG.27580.17"; exon_number "13";
chr11	StringTie	transcript	1917888	1938755	1000	+	.	gene_id "MSTRG.27580"; transcript_id "MSTRG.27580.2";
chr11	StringTie	exon	1917888	1918893	1000	+	.	gene_id "MSTRG.27580"; transcript_id "MSTRG.27580.2"; exon_number "1";
chr11	StringTie	exon	1919429	1919762	1000	+	.	gene_id "MSTRG.27580"; transcript_id "MSTRG.27580.2"; exon_number "2";
chr11	StringTie	exon	1922857	1922891	1000	+	.	gene_id "MSTRG.27580"; transcript_id "MSTRG.27580.2"; exon_number "3";
chr11	StringTie	exon	1923048	1923061	1000	+	.	gene_id "MSTRG.27580"; transcript_id "MSTRG.27580.2"; exon_number "4";
chr11	StringTie	exon	1923555	1923572	1000	+	.	gene_id "MSTRG.27580"; transcript_id "MSTRG.27580.2"; exon_number "5";
chr11	StringTie	exon	1925099	1925116	1000	+	.	gene_id "MSTRG.27580"; transcript_id "MSTRG.27580.2"; exon_number "6";
chr11	StringTie	exon	1925256	1925276	1000	+	.	gene_id "MSTRG.27580"; transcript_id "MSTRG.27580.2"; exon_number "7";
chr11	StringTie	exon	1926470	1926481	1000	+	.	gene_id "MSTRG.27580"; transcript_id "MSTRG.27580.2"; exon_number "8";
chr11	StringTie	exon	1926695	1926709	1000	+	.	gene_id "MSTRG.27580"; transcript_id "MSTRG.27580.2"; exon_number "9";
chr11	StringTie	exon	1929810	1929828	1000	+	.	gene_id "MSTRG.27580"; transcript_id "MSTRG.27580.2"; exon_number "10";
chr11	StringTie	exon	1932469	1932514	1000	+	.	gene_id "MSTRG.27580"; transcript_id "MSTRG.27580.2"; exon_number "11";
chr11	StringTie	exon	1933721	1933837	1000	+	.	gene_id "MSTRG.27580"; transcript_id "MSTRG.27580.2"; exon_number "12";
chr11	StringTie	exon	1933931	1934008	1000	+	.	gene_id "MSTRG.27580"; transcript_id "MSTRG.27580.2"; exon_number "13";
chr11	StringTie	exon	1934332	1934445	1000	+	.	gene_id "MSTRG.27580"; transcript_id "MSTRG.27580.2"; exon_number "14";
chr11	StringTie	exon	1934546	1934655	1000	+	.	gene_id "MSTRG.27580"; transcript_id "MSTRG.27580.2"; exon_number "15";
chr11	StringTie	exon	1934829	1934919	1000	+	.	gene_id "MSTRG.27580"; transcript_id "MSTRG.27580.2"; exon_number "16";
chr11	StringTie	exon	1936963	1937003	1000	+	.	gene_id "MSTRG.27580"; transcript_id "MSTRG.27580.2"; exon_number "17";
chr11	StringTie	exon	1938438	1938755	1000	+	.	gene_id "MSTRG.27580"; transcript_id "MSTRG.27580.2"; exon_number "18";
chr11	StringTie	transcript	1921080	1938743	1000	+	.	gene_id "MSTRG.27580"; transcript_id "MSTRG.27580.24";
chr11	StringTie	exon	1921080	1921273	1000	+	.	gene_id "MSTRG.27580"; transcript_id "MSTRG.27580.24"; exon_number "1";
chr11	StringTie	exon	1921362	1921619	1000	+	.	gene_id "MSTRG.27580"; transcript_id "MSTRG.27580.24"; exon_number "2";
chr11	StringTie	exon	1922857	1922891	1000	+	.	gene_id "MSTRG.27580"; transcript_id "MSTRG.27580.24"; exon_number "3";
chr11	StringTie	exon	1923048	1923061	1000	+	.	gene_id "MSTRG.27580"; transcript_id "MSTRG.27580.24"; exon_number "4";
chr11	StringTie	exon	1923555	1923572	1000	+	.	gene_id "MSTRG.27580"; transcript_id "MSTRG.27580.24"; exon_number "5";
chr11	StringTie	exon	1925099	1925116	1000	+	.	gene_id "MSTRG.27580"; transcript_id "MSTRG.27580.24"; exon_number "6";
chr11	StringTie	exon	1925256	1925276	1000	+	.	gene_id "MSTRG.27580"; transcript_id "MSTRG.27580.24"; exon_number "7";
chr11	StringTie	exon	1926470	1926481	1000	+	.	gene_id "MSTRG.27580"; transcript_id "MSTRG.27580.24"; exon_number "8";
chr11	StringTie	exon	1929810	1929828	1000	+	.	gene_id "MSTRG.27580"; transcript_id "MSTRG.27580.24"; exon_number "9";
chr11	StringTie	exon	1932469	1932514	1000	+	.	gene_id "MSTRG.27580"; transcript_id "MSTRG.27580.24"; exon_number "10";
chr11	StringTie	exon	1933721	1933837	1000	+	.	gene_id "MSTRG.27580"; transcript_id "MSTRG.27580.24"; exon_number "11";
chr11	StringTie	exon	1933931	1934008	1000	+	.	gene_id "MSTRG.27580"; transcript_id "MSTRG.27580.24"; exon_number "12";
chr11	StringTie	exon	1934332	1934445	1000	+	.	gene_id "MSTRG.27580"; transcript_id "MSTRG.27580.24"; exon_number "13";
chr11	StringTie	exon	1934546	1934655	1000	+	.	gene_id "MSTRG.27580"; transcript_id "MSTRG.27580.24"; exon_number "14";
chr11	StringTie	exon	1934829	1934919	1000	+	.	gene_id "MSTRG.27580"; transcript_id "MSTRG.27580.24"; exon_number "15";
chr11	StringTie	exon	1936963	1937003	1000	+	.	gene_id "MSTRG.27580"; transcript_id "MSTRG.27580.24"; exon_number "16";
chr11	StringTie	exon	1938438	1938743	1000	+	.	gene_id "MSTRG.27580"; transcript_id "MSTRG.27580.24"; exon_number "17";
chr11	StringTie	transcript	1921124	1938749	1000	+	.	gene_id "MSTRG.27580"; transcript_id "MSTRG.27580.25";
chr11	StringTie	exon	1921124	1921619	1000	+	.	gene_id "MSTRG.27580"; transcript_id "MSTRG.27580.25"; exon_number "1";
chr11	StringTie	exon	1922857	1922891	1000	+	.	gene_id "MSTRG.27580"; transcript_id "MSTRG.27580.25"; exon_number "2";
chr11	StringTie	exon	1923048	1923061	1000	+	.	gene_id "MSTRG.27580"; transcript_id "MSTRG.27580.25"; exon_number "3";
chr11	StringTie	exon	1923555	1923572	1000	+	.	gene_id "MSTRG.27580"; transcript_id "MSTRG.27580.25"; exon_number "4";
chr11	StringTie	exon	1925099	1925116	1000	+	.	gene_id "MSTRG.27580"; transcript_id "MSTRG.27580.25"; exon_number "5";
chr11	StringTie	exon	1925256	1925276	1000	+	.	gene_id "MSTRG.27580"; transcript_id "MSTRG.27580.25"; exon_number "6";
chr11	StringTie	exon	1926470	1926481	1000	+	.	gene_id "MSTRG.27580"; transcript_id "MSTRG.27580.25"; exon_number "7";
chr11	StringTie	exon	1929810	1929828	1000	+	.	gene_id "MSTRG.27580"; transcript_id "MSTRG.27580.25"; exon_number "8";
chr11	StringTie	exon	1932469	1932514	1000	+	.	gene_id "MSTRG.27580"; transcript_id "MSTRG.27580.25"; exon_number "9";
chr11	StringTie	exon	1933721	1933837	1000	+	.	gene_id "MSTRG.27580"; transcript_id "MSTRG.27580.25"; exon_number "10";
chr11	StringTie	exon	1933931	1934008	1000	+	.	gene_id "MSTRG.27580"; transcript_id "MSTRG.27580.25"; exon_number "11";
chr11	StringTie	exon	1934332	1934445	1000	+	.	gene_id "MSTRG.27580"; transcript_id "MSTRG.27580.25"; exon_number "12";
chr11	StringTie	exon	1934546	1934655	1000	+	.	gene_id "MSTRG.27580"; transcript_id "MSTRG.27580.25"; exon_number "13";
chr11	StringTie	exon	1934829	1934919	1000	+	.	gene_id "MSTRG.27580"; transcript_id "MSTRG.27580.25"; exon_number "14";
chr11	StringTie	exon	1936963	1937003	1000	+	.	gene_id "MSTRG.27580"; transcript_id "MSTRG.27580.25"; exon_number "15";
chr11	StringTie	exon	1937910	1938268	1000	+	.	gene_id "MSTRG.27580"; transcript_id "MSTRG.27580.25"; exon_number "16";
chr11	StringTie	exon	1938438	1938749	1000	+	.	gene_id "MSTRG.27580"; transcript_id "MSTRG.27580.25"; exon_number "17";
chr11	StringTie	transcript	1921139	1938799	1000	+	.	gene_id "MSTRG.27580"; transcript_id "MSTRG.27580.26";
chr11	StringTie	exon	1921139	1921619	1000	+	.	gene_id "MSTRG.27580"; transcript_id "MSTRG.27580.26"; exon_number "1";
chr11	StringTie	exon	1922857	1922891	1000	+	.	gene_id "MSTRG.27580"; transcript_id "MSTRG.27580.26"; exon_number "2";
chr11	StringTie	exon	1923048	1923061	1000	+	.	gene_id "MSTRG.27580"; transcript_id "MSTRG.27580.26"; exon_number "3";
chr11	StringTie	exon	1923555	1923572	1000	+	.	gene_id "MSTRG.27580"; transcript_id "MSTRG.27580.26"; exon_number "4";
chr11	StringTie	exon	1925099	1925116	1000	+	.	gene_id "MSTRG.27580"; transcript_id "MSTRG.27580.26"; exon_number "5";
chr11	StringTie	exon	1925256	1925276	1000	+	.	gene_id "MSTRG.27580"; transcript_id "MSTRG.27580.26"; exon_number "6";
chr11	StringTie	exon	1926470	1926481	1000	+	.	gene_id "MSTRG.27580"; transcript_id "MSTRG.27580.26"; exon_number "7";
chr11	StringTie	exon	1929810	1929828	1000	+	.	gene_id "MSTRG.27580"; transcript_id "MSTRG.27580.26"; exon_number "8";
chr11	StringTie	exon	1932469	1932514	1000	+	.	gene_id "MSTRG.27580"; transcript_id "MSTRG.27580.26"; exon_number "9";
chr11	StringTie	exon	1933721	1933837	1000	+	.	gene_id "MSTRG.27580"; transcript_id "MSTRG.27580.26"; exon_number "10";
chr11	StringTie	exon	1933931	1934008	1000	+	.	gene_id "MSTRG.27580"; transcript_id "MSTRG.27580.26"; exon_number "11";
chr11	StringTie	exon	1934332	1934445	1000	+	.	gene_id "MSTRG.27580"; transcript_id "MSTRG.27580.26"; exon_number "12";
chr11	StringTie	exon	1934546	1934655	1000	+	.	gene_id "MSTRG.27580"; transcript_id "MSTRG.27580.26"; exon_number "13";
chr11	StringTie	exon	1934829	1934919	1000	+	.	gene_id "MSTRG.27580"; transcript_id "MSTRG.27580.26"; exon_number "14";
chr11	StringTie	exon	1936963	1937003	1000	+	.	gene_id "MSTRG.27580"; transcript_id "MSTRG.27580.26"; exon_number "15";
chr11	StringTie	exon	1938438	1938799	1000	+	.	gene_id "MSTRG.27580"; transcript_id "MSTRG.27580.26"; exon_number "16";
chr11	StringTie	transcript	1921139	1938788	1000	+	.	gene_id "MSTRG.27580"; transcript_id "MSTRG.27580.27";
chr11	StringTie	exon	1921139	1921619	1000	+	.	gene_id "MSTRG.27580"; transcript_id "MSTRG.27580.27"; exon_number "1";
chr11	StringTie	exon	1922857	1922891	1000	+	.	gene_id "MSTRG.27580"; transcript_id "MSTRG.27580.27"; exon_number "2";
chr11	StringTie	exon	1923048	1923061	1000	+	.	gene_id "MSTRG.27580"; transcript_id "MSTRG.27580.27"; exon_number "3";
chr11	StringTie	exon	1923555	1923572	1000	+	.	gene_id "MSTRG.27580"; transcript_id "MSTRG.27580.27"; exon_number "4";
chr11	StringTie	exon	1925099	1925116	1000	+	.	gene_id "MSTRG.27580"; transcript_id "MSTRG.27580.27"; exon_number "5";
chr11	StringTie	exon	1925256	1925276	1000	+	.	gene_id "MSTRG.27580"; transcript_id "MSTRG.27580.27"; exon_number "6";
chr11	StringTie	exon	1926470	1926481	1000	+	.	gene_id "MSTRG.27580"; transcript_id "MSTRG.27580.27"; exon_number "7";
chr11	StringTie	exon	1929810	1929828	1000	+	.	gene_id "MSTRG.27580"; transcript_id "MSTRG.27580.27"; exon_number "8";
chr11	StringTie	exon	1932469	1932514	1000	+	.	gene_id "MSTRG.27580"; transcript_id "MSTRG.27580.27"; exon_number "9";
chr11	StringTie	exon	1933721	1933837	1000	+	.	gene_id "MSTRG.27580"; transcript_id "MSTRG.27580.27"; exon_number "10";
chr11	StringTie	exon	1933931	1934008	1000	+	.	gene_id "MSTRG.27580"; transcript_id "MSTRG.27580.27"; exon_number "11";
chr11	StringTie	exon	1934332	1934445	1000	+	.	gene_id "MSTRG.27580"; transcript_id "MSTRG.27580.27"; exon_number "12";
chr11	StringTie	exon	1934546	1934655	1000	+	.	gene_id "MSTRG.27580"; transcript_id "MSTRG.27580.27"; exon_number "13";
chr11	StringTie	exon	1934829	1934919	1000	+	.	gene_id "MSTRG.27580"; transcript_id "MSTRG.27580.27"; exon_number "14";
chr11	StringTie	exon	1936963	1937003	1000	+	.	gene_id "MSTRG.27580"; transcript_id "MSTRG.27580.27"; exon_number "15";
chr11	StringTie	exon	1938438	1938546	1000	+	.	gene_id "MSTRG.27580"; transcript_id "MSTRG.27580.27"; exon_number "16";
chr11	StringTie	exon	1938623	1938788	1000	+	.	gene_id "MSTRG.27580"; transcript_id "MSTRG.27580.27"; exon_number "17";
chr11	StringTie	transcript	1921224	1938706	1000	+	.	gene_id "MSTRG.27580"; transcript_id "MSTRG.27580.28";
chr11	StringTie	exon	1921224	1921619	1000	+	.	gene_id "MSTRG.27580"; transcript_id "MSTRG.27580.28"; exon_number "1";
chr11	StringTie	exon	1922857	1922891	1000	+	.	gene_id "MSTRG.27580"; transcript_id "MSTRG.27580.28"; exon_number "2";
chr11	StringTie	exon	1923048	1923061	1000	+	.	gene_id "MSTRG.27580"; transcript_id "MSTRG.27580.28"; exon_number "3";
chr11	StringTie	exon	1923555	1925116	1000	+	.	gene_id "MSTRG.27580"; transcript_id "MSTRG.27580.28"; exon_number "4";
chr11	StringTie	exon	1926470	1926481	1000	+	.	gene_id "MSTRG.27580"; transcript_id "MSTRG.27580.28"; exon_number "5";
chr11	StringTie	exon	1926695	1928037	1000	+	.	gene_id "MSTRG.27580"; transcript_id "MSTRG.27580.28"; exon_number "6";
chr11	StringTie	exon	1929810	1929828	1000	+	.	gene_id "MSTRG.27580"; transcript_id "MSTRG.27580.28"; exon_number "7";
chr11	StringTie	exon	1932469	1932514	1000	+	.	gene_id "MSTRG.27580"; transcript_id "MSTRG.27580.28"; exon_number "8";
chr11	StringTie	exon	1933721	1933837	1000	+	.	gene_id "MSTRG.27580"; transcript_id "MSTRG.27580.28"; exon_number "9";
chr11	StringTie	exon	1933931	1934008	1000	+	.	gene_id "MSTRG.27580"; transcript_id "MSTRG.27580.28"; exon_number "10";
chr11	StringTie	exon	1934332	1934445	1000	+	.	gene_id "MSTRG.27580"; transcript_id "MSTRG.27580.28"; exon_number "11";
chr11	StringTie	exon	1934546	1934655	1000	+	.	gene_id "MSTRG.27580"; transcript_id "MSTRG.27580.28"; exon_number "12";
chr11	StringTie	exon	1934829	1934919	1000	+	.	gene_id "MSTRG.27580"; transcript_id "MSTRG.27580.28"; exon_number "13";
chr11	StringTie	exon	1936963	1937003	1000	+	.	gene_id "MSTRG.27580"; transcript_id "MSTRG.27580.28"; exon_number "14";
chr11	StringTie	exon	1938438	1938706	1000	+	.	gene_id "MSTRG.27580"; transcript_id "MSTRG.27580.28"; exon_number "15";
chr11	StringTie	transcript	1921224	1938799	1000	+	.	gene_id "MSTRG.27580"; transcript_id "MSTRG.27580.29";
chr11	StringTie	exon	1921224	1921619	1000	+	.	gene_id "MSTRG.27580"; transcript_id "MSTRG.27580.29"; exon_number "1";
chr11	StringTie	exon	1922857	1922891	1000	+	.	gene_id "MSTRG.27580"; transcript_id "MSTRG.27580.29"; exon_number "2";
chr11	StringTie	exon	1923048	1923061	1000	+	.	gene_id "MSTRG.27580"; transcript_id "MSTRG.27580.29"; exon_number "3";
chr11	StringTie	exon	1923555	1923572	1000	+	.	gene_id "MSTRG.27580"; transcript_id "MSTRG.27580.29"; exon_number "4";
chr11	StringTie	exon	1925099	1925116	1000	+	.	gene_id "MSTRG.27580"; transcript_id "MSTRG.27580.29"; exon_number "5";
chr11	StringTie	exon	1925256	1925276	1000	+	.	gene_id "MSTRG.27580"; transcript_id "MSTRG.27580.29"; exon_number "6";
chr11	StringTie	exon	1926470	1926481	1000	+	.	gene_id "MSTRG.27580"; transcript_id "MSTRG.27580.29"; exon_number "7";
chr11	StringTie	exon	1926695	1926709	1000	+	.	gene_id "MSTRG.27580"; transcript_id "MSTRG.27580.29"; exon_number "8";
chr11	StringTie	exon	1929120	1929143	1000	+	.	gene_id "MSTRG.27580"; transcript_id "MSTRG.27580.29"; exon_number "9";
chr11	StringTie	exon	1929810	1929828	1000	+	.	gene_id "MSTRG.27580"; transcript_id "MSTRG.27580.29"; exon_number "10";
chr11	StringTie	exon	1932469	1932514	1000	+	.	gene_id "MSTRG.27580"; transcript_id "MSTRG.27580.29"; exon_number "11";
chr11	StringTie	exon	1933721	1933837	1000	+	.	gene_id "MSTRG.27580"; transcript_id "MSTRG.27580.29"; exon_number "12";
chr11	StringTie	exon	1933931	1934008	1000	+	.	gene_id "MSTRG.27580"; transcript_id "MSTRG.27580.29"; exon_number "13";
chr11	StringTie	exon	1934332	1934445	1000	+	.	gene_id "MSTRG.27580"; transcript_id "MSTRG.27580.29"; exon_number "14";
chr11	StringTie	exon	1934546	1934655	1000	+	.	gene_id "MSTRG.27580"; transcript_id "MSTRG.27580.29"; exon_number "15";
chr11	StringTie	exon	1934829	1934919	1000	+	.	gene_id "MSTRG.27580"; transcript_id "MSTRG.27580.29"; exon_number "16";
chr11	StringTie	exon	1936963	1937003	1000	+	.	gene_id "MSTRG.27580"; transcript_id "MSTRG.27580.29"; exon_number "17";
chr11	StringTie	exon	1938438	1938799	1000	+	.	gene_id "MSTRG.27580"; transcript_id "MSTRG.27580.29"; exon_number "18";
chr11	StringTie	transcript	1918658	1938726	1000	+	.	gene_id "MSTRG.27580"; transcript_id "MSTRG.27580.3";
chr11	StringTie	exon	1918658	1919573	1000	+	.	gene_id "MSTRG.27580"; transcript_id "MSTRG.27580.3"; exon_number "1";
chr11	StringTie	exon	1922857	1922891	1000	+	.	gene_id "MSTRG.27580"; transcript_id "MSTRG.27580.3"; exon_number "2";
chr11	StringTie	exon	1923048	1923061	1000	+	.	gene_id "MSTRG.27580"; transcript_id "MSTRG.27580.3"; exon_number "3";
chr11	StringTie	exon	1923555	1923572	1000	+	.	gene_id "MSTRG.27580"; transcript_id "MSTRG.27580.3"; exon_number "4";
chr11	StringTie	exon	1925099	1925116	1000	+	.	gene_id "MSTRG.27580"; transcript_id "MSTRG.27580.3"; exon_number "5";
chr11	StringTie	exon	1925256	1925276	1000	+	.	gene_id "MSTRG.27580"; transcript_id "MSTRG.27580.3"; exon_number "6";
chr11	StringTie	exon	1926470	1926481	1000	+	.	gene_id "MSTRG.27580"; transcript_id "MSTRG.27580.3"; exon_number "7";
chr11	StringTie	exon	1929810	1929828	1000	+	.	gene_id "MSTRG.27580"; transcript_id "MSTRG.27580.3"; exon_number "8";
chr11	StringTie	exon	1932469	1932514	1000	+	.	gene_id "MSTRG.27580"; transcript_id "MSTRG.27580.3"; exon_number "9";
chr11	StringTie	exon	1933721	1933837	1000	+	.	gene_id "MSTRG.27580"; transcript_id "MSTRG.27580.3"; exon_number "10";
chr11	StringTie	exon	1933931	1934008	1000	+	.	gene_id "MSTRG.27580"; transcript_id "MSTRG.27580.3"; exon_number "11";
chr11	StringTie	exon	1934332	1934445	1000	+	.	gene_id "MSTRG.27580"; transcript_id "MSTRG.27580.3"; exon_number "12";
chr11	StringTie	exon	1934546	1934655	1000	+	.	gene_id "MSTRG.27580"; transcript_id "MSTRG.27580.3"; exon_number "13";
chr11	StringTie	exon	1934829	1934919	1000	+	.	gene_id "MSTRG.27580"; transcript_id "MSTRG.27580.3"; exon_number "14";
chr11	StringTie	exon	1936963	1937003	1000	+	.	gene_id "MSTRG.27580"; transcript_id "MSTRG.27580.3"; exon_number "15";
chr11	StringTie	exon	1938438	1938726	1000	+	.	gene_id "MSTRG.27580"; transcript_id "MSTRG.27580.3"; exon_number "16";
chr11	StringTie	transcript	1921255	1938711	1000	+	.	gene_id "MSTRG.27580"; transcript_id "MSTRG.27580.30";
chr11	StringTie	exon	1921255	1921273	1000	+	.	gene_id "MSTRG.27580"; transcript_id "MSTRG.27580.30"; exon_number "1";
chr11	StringTie	exon	1921362	1921619	1000	+	.	gene_id "MSTRG.27580"; transcript_id "MSTRG.27580.30"; exon_number "2";
chr11	StringTie	exon	1922857	1922891	1000	+	.	gene_id "MSTRG.27580"; transcript_id "MSTRG.27580.30"; exon_number "3";
chr11	StringTie	exon	1923048	1923061	1000	+	.	gene_id "MSTRG.27580"; transcript_id "MSTRG.27580.30"; exon_number "4";
chr11	StringTie	exon	1923555	1923572	1000	+	.	gene_id "MSTRG.27580"; transcript_id "MSTRG.27580.30"; exon_number "5";
chr11	StringTie	exon	1925099	1925116	1000	+	.	gene_id "MSTRG.27580"; transcript_id "MSTRG.27580.30"; exon_number "6";
chr11	StringTie	exon	1926695	1926709	1000	+	.	gene_id "MSTRG.27580"; transcript_id "MSTRG.27580.30"; exon_number "7";
chr11	StringTie	exon	1929810	1929828	1000	+	.	gene_id "MSTRG.27580"; transcript_id "MSTRG.27580.30"; exon_number "8";
chr11	StringTie	exon	1932469	1932514	1000	+	.	gene_id "MSTRG.27580"; transcript_id "MSTRG.27580.30"; exon_number "9";
chr11	StringTie	exon	1933721	1933837	1000	+	.	gene_id "MSTRG.27580"; transcript_id "MSTRG.27580.30"; exon_number "10";
chr11	StringTie	exon	1933931	1934008	1000	+	.	gene_id "MSTRG.27580"; transcript_id "MSTRG.27580.30"; exon_number "11";
chr11	StringTie	exon	1934332	1934445	1000	+	.	gene_id "MSTRG.27580"; transcript_id "MSTRG.27580.30"; exon_number "12";
chr11	StringTie	exon	1934546	1934655	1000	+	.	gene_id "MSTRG.27580"; transcript_id "MSTRG.27580.30"; exon_number "13";
chr11	StringTie	exon	1934829	1934919	1000	+	.	gene_id "MSTRG.27580"; transcript_id "MSTRG.27580.30"; exon_number "14";
chr11	StringTie	exon	1936963	1937003	1000	+	.	gene_id "MSTRG.27580"; transcript_id "MSTRG.27580.30"; exon_number "15";
chr11	StringTie	exon	1938438	1938711	1000	+	.	gene_id "MSTRG.27580"; transcript_id "MSTRG.27580.30"; exon_number "16";
chr11	StringTie	transcript	1921260	1938799	1000	+	.	gene_id "MSTRG.27580"; transcript_id "MSTRG.27580.31";
chr11	StringTie	exon	1921260	1921619	1000	+	.	gene_id "MSTRG.27580"; transcript_id "MSTRG.27580.31"; exon_number "1";
chr11	StringTie	exon	1922857	1922891	1000	+	.	gene_id "MSTRG.27580"; transcript_id "MSTRG.27580.31"; exon_number "2";
chr11	StringTie	exon	1923048	1923061	1000	+	.	gene_id "MSTRG.27580"; transcript_id "MSTRG.27580.31"; exon_number "3";
chr11	StringTie	exon	1923555	1923572	1000	+	.	gene_id "MSTRG.27580"; transcript_id "MSTRG.27580.31"; exon_number "4";
chr11	StringTie	exon	1925099	1925116	1000	+	.	gene_id "MSTRG.27580"; transcript_id "MSTRG.27580.31"; exon_number "5";
chr11	StringTie	exon	1925256	1925276	1000	+	.	gene_id "MSTRG.27580"; transcript_id "MSTRG.27580.31"; exon_number "6";
chr11	StringTie	exon	1926470	1926481	1000	+	.	gene_id "MSTRG.27580"; transcript_id "MSTRG.27580.31"; exon_number "7";
chr11	StringTie	exon	1926695	1928037	1000	+	.	gene_id "MSTRG.27580"; transcript_id "MSTRG.27580.31"; exon_number "8";
chr11	StringTie	exon	1929120	1929143	1000	+	.	gene_id "MSTRG.27580"; transcript_id "MSTRG.27580.31"; exon_number "9";
chr11	StringTie	exon	1929810	1929828	1000	+	.	gene_id "MSTRG.27580"; transcript_id "MSTRG.27580.31"; exon_number "10";
chr11	StringTie	exon	1932469	1932514	1000	+	.	gene_id "MSTRG.27580"; transcript_id "MSTRG.27580.31"; exon_number "11";
chr11	StringTie	exon	1933721	1933837	1000	+	.	gene_id "MSTRG.27580"; transcript_id "MSTRG.27580.31"; exon_number "12";
chr11	StringTie	exon	1933931	1934008	1000	+	.	gene_id "MSTRG.27580"; transcript_id "MSTRG.27580.31"; exon_number "13";
chr11	StringTie	exon	1934332	1934445	1000	+	.	gene_id "MSTRG.27580"; transcript_id "MSTRG.27580.31"; exon_number "14";
chr11	StringTie	exon	1934546	1934655	1000	+	.	gene_id "MSTRG.27580"; transcript_id "MSTRG.27580.31"; exon_number "15";
chr11	StringTie	exon	1934829	1934919	1000	+	.	gene_id "MSTRG.27580"; transcript_id "MSTRG.27580.31"; exon_number "16";
chr11	StringTie	exon	1936963	1937003	1000	+	.	gene_id "MSTRG.27580"; transcript_id "MSTRG.27580.31"; exon_number "17";
chr11	StringTie	exon	1938438	1938799	1000	+	.	gene_id "MSTRG.27580"; transcript_id "MSTRG.27580.31"; exon_number "18";
chr11	StringTie	transcript	1921260	1938742	1000	+	.	gene_id "MSTRG.27580"; transcript_id "MSTRG.27580.32";
chr11	StringTie	exon	1921260	1921619	1000	+	.	gene_id "MSTRG.27580"; transcript_id "MSTRG.27580.32"; exon_number "1";
chr11	StringTie	exon	1922857	1922891	1000	+	.	gene_id "MSTRG.27580"; transcript_id "MSTRG.27580.32"; exon_number "2";
chr11	StringTie	exon	1923048	1923061	1000	+	.	gene_id "MSTRG.27580"; transcript_id "MSTRG.27580.32"; exon_number "3";
chr11	StringTie	exon	1923555	1923572	1000	+	.	gene_id "MSTRG.27580"; transcript_id "MSTRG.27580.32"; exon_number "4";
chr11	StringTie	exon	1925099	1925116	1000	+	.	gene_id "MSTRG.27580"; transcript_id "MSTRG.27580.32"; exon_number "5";
chr11	StringTie	exon	1925256	1925276	1000	+	.	gene_id "MSTRG.27580"; transcript_id "MSTRG.27580.32"; exon_number "6";
chr11	StringTie	exon	1926470	1926481	1000	+	.	gene_id "MSTRG.27580"; transcript_id "MSTRG.27580.32"; exon_number "7";
chr11	StringTie	exon	1926695	1926709	1000	+	.	gene_id "MSTRG.27580"; transcript_id "MSTRG.27580.32"; exon_number "8";
chr11	StringTie	exon	1929810	1929828	1000	+	.	gene_id "MSTRG.27580"; transcript_id "MSTRG.27580.32"; exon_number "9";
chr11	StringTie	exon	1932469	1932514	1000	+	.	gene_id "MSTRG.27580"; transcript_id "MSTRG.27580.32"; exon_number "10";
chr11	StringTie	exon	1933721	1933837	1000	+	.	gene_id "MSTRG.27580"; transcript_id "MSTRG.27580.32"; exon_number "11";
chr11	StringTie	exon	1933931	1934008	1000	+	.	gene_id "MSTRG.27580"; transcript_id "MSTRG.27580.32"; exon_number "12";
chr11	StringTie	exon	1934332	1934445	1000	+	.	gene_id "MSTRG.27580"; transcript_id "MSTRG.27580.32"; exon_number "13";
chr11	StringTie	exon	1934546	1934655	1000	+	.	gene_id "MSTRG.27580"; transcript_id "MSTRG.27580.32"; exon_number "14";
chr11	StringTie	exon	1934829	1934919	1000	+	.	gene_id "MSTRG.27580"; transcript_id "MSTRG.27580.32"; exon_number "15";
chr11	StringTie	exon	1936963	1937003	1000	+	.	gene_id "MSTRG.27580"; transcript_id "MSTRG.27580.32"; exon_number "16";
chr11	StringTie	exon	1938438	1938742	1000	+	.	gene_id "MSTRG.27580"; transcript_id "MSTRG.27580.32"; exon_number "17";
chr11	StringTie	transcript	1921260	1938799	1000	+	.	gene_id "MSTRG.27580"; transcript_id "MSTRG.27580.33";
chr11	StringTie	exon	1921260	1921619	1000	+	.	gene_id "MSTRG.27580"; transcript_id "MSTRG.27580.33"; exon_number "1";
chr11	StringTie	exon	1922857	1922891	1000	+	.	gene_id "MSTRG.27580"; transcript_id "MSTRG.27580.33"; exon_number "2";
chr11	StringTie	exon	1923048	1923061	1000	+	.	gene_id "MSTRG.27580"; transcript_id "MSTRG.27580.33"; exon_number "3";
chr11	StringTie	exon	1923555	1923572	1000	+	.	gene_id "MSTRG.27580"; transcript_id "MSTRG.27580.33"; exon_number "4";
chr11	StringTie	exon	1925099	1925116	1000	+	.	gene_id "MSTRG.27580"; transcript_id "MSTRG.27580.33"; exon_number "5";
chr11	StringTie	exon	1926470	1926481	1000	+	.	gene_id "MSTRG.27580"; transcript_id "MSTRG.27580.33"; exon_number "6";
chr11	StringTie	exon	1926695	1926709	1000	+	.	gene_id "MSTRG.27580"; transcript_id "MSTRG.27580.33"; exon_number "7";
chr11	StringTie	exon	1929120	1929143	1000	+	.	gene_id "MSTRG.27580"; transcript_id "MSTRG.27580.33"; exon_number "8";
chr11	StringTie	exon	1929810	1929828	1000	+	.	gene_id "MSTRG.27580"; transcript_id "MSTRG.27580.33"; exon_number "9";
chr11	StringTie	exon	1932469	1932514	1000	+	.	gene_id "MSTRG.27580"; transcript_id "MSTRG.27580.33"; exon_number "10";
chr11	StringTie	exon	1933721	1933837	1000	+	.	gene_id "MSTRG.27580"; transcript_id "MSTRG.27580.33"; exon_number "11";
chr11	StringTie	exon	1933931	1934008	1000	+	.	gene_id "MSTRG.27580"; transcript_id "MSTRG.27580.33"; exon_number "12";
chr11	StringTie	exon	1934332	1934445	1000	+	.	gene_id "MSTRG.27580"; transcript_id "MSTRG.27580.33"; exon_number "13";
chr11	StringTie	exon	1934546	1934655	1000	+	.	gene_id "MSTRG.27580"; transcript_id "MSTRG.27580.33"; exon_number "14";
chr11	StringTie	exon	1934829	1934919	1000	+	.	gene_id "MSTRG.27580"; transcript_id "MSTRG.27580.33"; exon_number "15";
chr11	StringTie	exon	1936963	1937003	1000	+	.	gene_id "MSTRG.27580"; transcript_id "MSTRG.27580.33"; exon_number "16";
chr11	StringTie	exon	1938438	1938799	1000	+	.	gene_id "MSTRG.27580"; transcript_id "MSTRG.27580.33"; exon_number "17";
chr11	StringTie	transcript	1921262	1938799	1000	+	.	gene_id "MSTRG.27580"; transcript_id "MSTRG.27580.34";
chr11	StringTie	exon	1921262	1921619	1000	+	.	gene_id "MSTRG.27580"; transcript_id "MSTRG.27580.34"; exon_number "1";
chr11	StringTie	exon	1922857	1922891	1000	+	.	gene_id "MSTRG.27580"; transcript_id "MSTRG.27580.34"; exon_number "2";
chr11	StringTie	exon	1923048	1923061	1000	+	.	gene_id "MSTRG.27580"; transcript_id "MSTRG.27580.34"; exon_number "3";
chr11	StringTie	exon	1923555	1923572	1000	+	.	gene_id "MSTRG.27580"; transcript_id "MSTRG.27580.34"; exon_number "4";
chr11	StringTie	exon	1925099	1925116	1000	+	.	gene_id "MSTRG.27580"; transcript_id "MSTRG.27580.34"; exon_number "5";
chr11	StringTie	exon	1926470	1926481	1000	+	.	gene_id "MSTRG.27580"; transcript_id "MSTRG.27580.34"; exon_number "6";
chr11	StringTie	exon	1929810	1929828	1000	+	.	gene_id "MSTRG.27580"; transcript_id "MSTRG.27580.34"; exon_number "7";
chr11	StringTie	exon	1932469	1932514	1000	+	.	gene_id "MSTRG.27580"; transcript_id "MSTRG.27580.34"; exon_number "8";
chr11	StringTie	exon	1933721	1933837	1000	+	.	gene_id "MSTRG.27580"; transcript_id "MSTRG.27580.34"; exon_number "9";
chr11	StringTie	exon	1933931	1934008	1000	+	.	gene_id "MSTRG.27580"; transcript_id "MSTRG.27580.34"; exon_number "10";
chr11	StringTie	exon	1934332	1934445	1000	+	.	gene_id "MSTRG.27580"; transcript_id "MSTRG.27580.34"; exon_number "11";
chr11	StringTie	exon	1934546	1934655	1000	+	.	gene_id "MSTRG.27580"; transcript_id "MSTRG.27580.34"; exon_number "12";
chr11	StringTie	exon	1934829	1934919	1000	+	.	gene_id "MSTRG.27580"; transcript_id "MSTRG.27580.34"; exon_number "13";
chr11	StringTie	exon	1936963	1937003	1000	+	.	gene_id "MSTRG.27580"; transcript_id "MSTRG.27580.34"; exon_number "14";
chr11	StringTie	exon	1938438	1938799	1000	+	.	gene_id "MSTRG.27580"; transcript_id "MSTRG.27580.34"; exon_number "15";
chr11	StringTie	transcript	1921264	1938761	1000	+	.	gene_id "MSTRG.27580"; transcript_id "MSTRG.27580.35";
chr11	StringTie	exon	1921264	1921619	1000	+	.	gene_id "MSTRG.27580"; transcript_id "MSTRG.27580.35"; exon_number "1";
chr11	StringTie	exon	1922857	1922891	1000	+	.	gene_id "MSTRG.27580"; transcript_id "MSTRG.27580.35"; exon_number "2";
chr11	StringTie	exon	1923048	1923061	1000	+	.	gene_id "MSTRG.27580"; transcript_id "MSTRG.27580.35"; exon_number "3";
chr11	StringTie	exon	1923555	1923572	1000	+	.	gene_id "MSTRG.27580"; transcript_id "MSTRG.27580.35"; exon_number "4";
chr11	StringTie	exon	1925099	1925116	1000	+	.	gene_id "MSTRG.27580"; transcript_id "MSTRG.27580.35"; exon_number "5";
chr11	StringTie	exon	1925256	1925276	1000	+	.	gene_id "MSTRG.27580"; transcript_id "MSTRG.27580.35"; exon_number "6";
chr11	StringTie	exon	1926470	1926481	1000	+	.	gene_id "MSTRG.27580"; transcript_id "MSTRG.27580.35"; exon_number "7";
chr11	StringTie	exon	1929810	1929828	1000	+	.	gene_id "MSTRG.27580"; transcript_id "MSTRG.27580.35"; exon_number "8";
chr11	StringTie	exon	1932469	1932514	1000	+	.	gene_id "MSTRG.27580"; transcript_id "MSTRG.27580.35"; exon_number "9";
chr11	StringTie	exon	1933721	1933837	1000	+	.	gene_id "MSTRG.27580"; transcript_id "MSTRG.27580.35"; exon_number "10";
chr11	StringTie	exon	1933931	1934008	1000	+	.	gene_id "MSTRG.27580"; transcript_id "MSTRG.27580.35"; exon_number "11";
chr11	StringTie	exon	1934332	1934445	1000	+	.	gene_id "MSTRG.27580"; transcript_id "MSTRG.27580.35"; exon_number "12";
chr11	StringTie	exon	1934546	1934655	1000	+	.	gene_id "MSTRG.27580"; transcript_id "MSTRG.27580.35"; exon_number "13";
chr11	StringTie	exon	1934829	1934919	1000	+	.	gene_id "MSTRG.27580"; transcript_id "MSTRG.27580.35"; exon_number "14";
chr11	StringTie	exon	1936963	1937003	1000	+	.	gene_id "MSTRG.27580"; transcript_id "MSTRG.27580.35"; exon_number "15";
chr11	StringTie	exon	1938441	1938761	1000	+	.	gene_id "MSTRG.27580"; transcript_id "MSTRG.27580.35"; exon_number "16";
chr11	StringTie	transcript	1921374	1938706	1000	+	.	gene_id "MSTRG.27580"; transcript_id "MSTRG.27580.37";
chr11	StringTie	exon	1921374	1921619	1000	+	.	gene_id "MSTRG.27580"; transcript_id "MSTRG.27580.37"; exon_number "1";
chr11	StringTie	exon	1922857	1922891	1000	+	.	gene_id "MSTRG.27580"; transcript_id "MSTRG.27580.37"; exon_number "2";
chr11	StringTie	exon	1923048	1923061	1000	+	.	gene_id "MSTRG.27580"; transcript_id "MSTRG.27580.37"; exon_number "3";
chr11	StringTie	exon	1923555	1925116	1000	+	.	gene_id "MSTRG.27580"; transcript_id "MSTRG.27580.37"; exon_number "4";
chr11	StringTie	exon	1933721	1933837	1000	+	.	gene_id "MSTRG.27580"; transcript_id "MSTRG.27580.37"; exon_number "5";
chr11	StringTie	exon	1933931	1934008	1000	+	.	gene_id "MSTRG.27580"; transcript_id "MSTRG.27580.37"; exon_number "6";
chr11	StringTie	exon	1934332	1934445	1000	+	.	gene_id "MSTRG.27580"; transcript_id "MSTRG.27580.37"; exon_number "7";
chr11	StringTie	exon	1934546	1934655	1000	+	.	gene_id "MSTRG.27580"; transcript_id "MSTRG.27580.37"; exon_number "8";
chr11	StringTie	exon	1934829	1934919	1000	+	.	gene_id "MSTRG.27580"; transcript_id "MSTRG.27580.37"; exon_number "9";
chr11	StringTie	exon	1936963	1937003	1000	+	.	gene_id "MSTRG.27580"; transcript_id "MSTRG.27580.37"; exon_number "10";
chr11	StringTie	exon	1938438	1938706	1000	+	.	gene_id "MSTRG.27580"; transcript_id "MSTRG.27580.37"; exon_number "11";
chr11	StringTie	transcript	1921374	1938799	1000	+	.	gene_id "MSTRG.27580"; transcript_id "MSTRG.27580.38";
chr11	StringTie	exon	1921374	1921619	1000	+	.	gene_id "MSTRG.27580"; transcript_id "MSTRG.27580.38"; exon_number "1";
chr11	StringTie	exon	1922857	1922891	1000	+	.	gene_id "MSTRG.27580"; transcript_id "MSTRG.27580.38"; exon_number "2";
chr11	StringTie	exon	1923048	1923061	1000	+	.	gene_id "MSTRG.27580"; transcript_id "MSTRG.27580.38"; exon_number "3";
chr11	StringTie	exon	1923555	1923572	1000	+	.	gene_id "MSTRG.27580"; transcript_id "MSTRG.27580.38"; exon_number "4";
chr11	StringTie	exon	1925099	1925116	1000	+	.	gene_id "MSTRG.27580"; transcript_id "MSTRG.27580.38"; exon_number "5";
chr11	StringTie	exon	1926470	1926481	1000	+	.	gene_id "MSTRG.27580"; transcript_id "MSTRG.27580.38"; exon_number "6";
chr11	StringTie	exon	1926695	1928037	1000	+	.	gene_id "MSTRG.27580"; transcript_id "MSTRG.27580.38"; exon_number "7";
chr11	StringTie	exon	1929120	1929143	1000	+	.	gene_id "MSTRG.27580"; transcript_id "MSTRG.27580.38"; exon_number "8";
chr11	StringTie	exon	1929810	1929828	1000	+	.	gene_id "MSTRG.27580"; transcript_id "MSTRG.27580.38"; exon_number "9";
chr11	StringTie	exon	1932469	1932514	1000	+	.	gene_id "MSTRG.27580"; transcript_id "MSTRG.27580.38"; exon_number "10";
chr11	StringTie	exon	1933721	1933837	1000	+	.	gene_id "MSTRG.27580"; transcript_id "MSTRG.27580.38"; exon_number "11";
chr11	StringTie	exon	1933931	1934008	1000	+	.	gene_id "MSTRG.27580"; transcript_id "MSTRG.27580.38"; exon_number "12";
chr11	StringTie	exon	1934332	1934445	1000	+	.	gene_id "MSTRG.27580"; transcript_id "MSTRG.27580.38"; exon_number "13";
chr11	StringTie	exon	1934546	1934655	1000	+	.	gene_id "MSTRG.27580"; transcript_id "MSTRG.27580.38"; exon_number "14";
chr11	StringTie	exon	1934829	1934919	1000	+	.	gene_id "MSTRG.27580"; transcript_id "MSTRG.27580.38"; exon_number "15";
chr11	StringTie	exon	1936963	1937003	1000	+	.	gene_id "MSTRG.27580"; transcript_id "MSTRG.27580.38"; exon_number "16";
chr11	StringTie	exon	1938438	1938799	1000	+	.	gene_id "MSTRG.27580"; transcript_id "MSTRG.27580.38"; exon_number "17";
chr11	StringTie	transcript	1921376	1938708	1000	+	.	gene_id "MSTRG.27580"; transcript_id "MSTRG.27580.39";
chr11	StringTie	exon	1921376	1921619	1000	+	.	gene_id "MSTRG.27580"; transcript_id "MSTRG.27580.39"; exon_number "1";
chr11	StringTie	exon	1922857	1922891	1000	+	.	gene_id "MSTRG.27580"; transcript_id "MSTRG.27580.39"; exon_number "2";
chr11	StringTie	exon	1923048	1923061	1000	+	.	gene_id "MSTRG.27580"; transcript_id "MSTRG.27580.39"; exon_number "3";
chr11	StringTie	exon	1923555	1923572	1000	+	.	gene_id "MSTRG.27580"; transcript_id "MSTRG.27580.39"; exon_number "4";
chr11	StringTie	exon	1925099	1925116	1000	+	.	gene_id "MSTRG.27580"; transcript_id "MSTRG.27580.39"; exon_number "5";
chr11	StringTie	exon	1925256	1925276	1000	+	.	gene_id "MSTRG.27580"; transcript_id "MSTRG.27580.39"; exon_number "6";
chr11	StringTie	exon	1926470	1926481	1000	+	.	gene_id "MSTRG.27580"; transcript_id "MSTRG.27580.39"; exon_number "7";
chr11	StringTie	exon	1929810	1929828	1000	+	.	gene_id "MSTRG.27580"; transcript_id "MSTRG.27580.39"; exon_number "8";
chr11	StringTie	exon	1932469	1932514	1000	+	.	gene_id "MSTRG.27580"; transcript_id "MSTRG.27580.39"; exon_number "9";
chr11	StringTie	exon	1933721	1933837	1000	+	.	gene_id "MSTRG.27580"; transcript_id "MSTRG.27580.39"; exon_number "10";
chr11	StringTie	exon	1933931	1934008	1000	+	.	gene_id "MSTRG.27580"; transcript_id "MSTRG.27580.39"; exon_number "11";
chr11	StringTie	exon	1934332	1934445	1000	+	.	gene_id "MSTRG.27580"; transcript_id "MSTRG.27580.39"; exon_number "12";
chr11	StringTie	exon	1934546	1934655	1000	+	.	gene_id "MSTRG.27580"; transcript_id "MSTRG.27580.39"; exon_number "13";
chr11	StringTie	exon	1934829	1934919	1000	+	.	gene_id "MSTRG.27580"; transcript_id "MSTRG.27580.39"; exon_number "14";
chr11	StringTie	exon	1936963	1937003	1000	+	.	gene_id "MSTRG.27580"; transcript_id "MSTRG.27580.39"; exon_number "15";
chr11	StringTie	exon	1937910	1938268	1000	+	.	gene_id "MSTRG.27580"; transcript_id "MSTRG.27580.39"; exon_number "16";
chr11	StringTie	exon	1938441	1938708	1000	+	.	gene_id "MSTRG.27580"; transcript_id "MSTRG.27580.39"; exon_number "17";
chr11	StringTie	transcript	1919429	1938743	1000	+	.	gene_id "MSTRG.27580"; transcript_id "MSTRG.27580.4";
chr11	StringTie	exon	1919429	1919573	1000	+	.	gene_id "MSTRG.27580"; transcript_id "MSTRG.27580.4"; exon_number "1";
chr11	StringTie	exon	1922857	1922891	1000	+	.	gene_id "MSTRG.27580"; transcript_id "MSTRG.27580.4"; exon_number "2";
chr11	StringTie	exon	1923048	1923061	1000	+	.	gene_id "MSTRG.27580"; transcript_id "MSTRG.27580.4"; exon_number "3";
chr11	StringTie	exon	1923555	1923572	1000	+	.	gene_id "MSTRG.27580"; transcript_id "MSTRG.27580.4"; exon_number "4";
chr11	StringTie	exon	1925099	1925116	1000	+	.	gene_id "MSTRG.27580"; transcript_id "MSTRG.27580.4"; exon_number "5";
chr11	StringTie	exon	1925256	1925276	1000	+	.	gene_id "MSTRG.27580"; transcript_id "MSTRG.27580.4"; exon_number "6";
chr11	StringTie	exon	1926470	1926481	1000	+	.	gene_id "MSTRG.27580"; transcript_id "MSTRG.27580.4"; exon_number "7";
chr11	StringTie	exon	1929810	1929828	1000	+	.	gene_id "MSTRG.27580"; transcript_id "MSTRG.27580.4"; exon_number "8";
chr11	StringTie	exon	1932469	1932514	1000	+	.	gene_id "MSTRG.27580"; transcript_id "MSTRG.27580.4"; exon_number "9";
chr11	StringTie	exon	1933721	1933837	1000	+	.	gene_id "MSTRG.27580"; transcript_id "MSTRG.27580.4"; exon_number "10";
chr11	StringTie	exon	1933931	1934008	1000	+	.	gene_id "MSTRG.27580"; transcript_id "MSTRG.27580.4"; exon_number "11";
chr11	StringTie	exon	1934332	1934445	1000	+	.	gene_id "MSTRG.27580"; transcript_id "MSTRG.27580.4"; exon_number "12";
chr11	StringTie	exon	1934546	1934655	1000	+	.	gene_id "MSTRG.27580"; transcript_id "MSTRG.27580.4"; exon_number "13";
chr11	StringTie	exon	1934829	1934919	1000	+	.	gene_id "MSTRG.27580"; transcript_id "MSTRG.27580.4"; exon_number "14";
chr11	StringTie	exon	1936963	1937003	1000	+	.	gene_id "MSTRG.27580"; transcript_id "MSTRG.27580.4"; exon_number "15";
chr11	StringTie	exon	1938441	1938743	1000	+	.	gene_id "MSTRG.27580"; transcript_id "MSTRG.27580.4"; exon_number "16";
chr11	StringTie	transcript	1921379	1938708	1000	+	.	gene_id "MSTRG.27580"; transcript_id "MSTRG.27580.40";
chr11	StringTie	exon	1921379	1921619	1000	+	.	gene_id "MSTRG.27580"; transcript_id "MSTRG.27580.40"; exon_number "1";
chr11	StringTie	exon	1922857	1922891	1000	+	.	gene_id "MSTRG.27580"; transcript_id "MSTRG.27580.40"; exon_number "2";
chr11	StringTie	exon	1923048	1923061	1000	+	.	gene_id "MSTRG.27580"; transcript_id "MSTRG.27580.40"; exon_number "3";
chr11	StringTie	exon	1923555	1923572	1000	+	.	gene_id "MSTRG.27580"; transcript_id "MSTRG.27580.40"; exon_number "4";
chr11	StringTie	exon	1925099	1925116	1000	+	.	gene_id "MSTRG.27580"; transcript_id "MSTRG.27580.40"; exon_number "5";
chr11	StringTie	exon	1925256	1925276	1000	+	.	gene_id "MSTRG.27580"; transcript_id "MSTRG.27580.40"; exon_number "6";
chr11	StringTie	exon	1926470	1926481	1000	+	.	gene_id "MSTRG.27580"; transcript_id "MSTRG.27580.40"; exon_number "7";
chr11	StringTie	exon	1929810	1929828	1000	+	.	gene_id "MSTRG.27580"; transcript_id "MSTRG.27580.40"; exon_number "8";
chr11	StringTie	exon	1932469	1932514	1000	+	.	gene_id "MSTRG.27580"; transcript_id "MSTRG.27580.40"; exon_number "9";
chr11	StringTie	exon	1933721	1933837	1000	+	.	gene_id "MSTRG.27580"; transcript_id "MSTRG.27580.40"; exon_number "10";
chr11	StringTie	exon	1933931	1934008	1000	+	.	gene_id "MSTRG.27580"; transcript_id "MSTRG.27580.40"; exon_number "11";
chr11	StringTie	exon	1934332	1934445	1000	+	.	gene_id "MSTRG.27580"; transcript_id "MSTRG.27580.40"; exon_number "12";
chr11	StringTie	exon	1934546	1934655	1000	+	.	gene_id "MSTRG.27580"; transcript_id "MSTRG.27580.40"; exon_number "13";
chr11	StringTie	exon	1934829	1934919	1000	+	.	gene_id "MSTRG.27580"; transcript_id "MSTRG.27580.40"; exon_number "14";
chr11	StringTie	exon	1936963	1937003	1000	+	.	gene_id "MSTRG.27580"; transcript_id "MSTRG.27580.40"; exon_number "15";
chr11	StringTie	exon	1937906	1938708	1000	+	.	gene_id "MSTRG.27580"; transcript_id "MSTRG.27580.40"; exon_number "16";
chr11	StringTie	transcript	1921385	1938706	1000	+	.	gene_id "MSTRG.27580"; transcript_id "MSTRG.27580.41";
chr11	StringTie	exon	1921385	1921619	1000	+	.	gene_id "MSTRG.27580"; transcript_id "MSTRG.27580.41"; exon_number "1";
chr11	StringTie	exon	1922857	1922891	1000	+	.	gene_id "MSTRG.27580"; transcript_id "MSTRG.27580.41"; exon_number "2";
chr11	StringTie	exon	1923048	1923061	1000	+	.	gene_id "MSTRG.27580"; transcript_id "MSTRG.27580.41"; exon_number "3";
chr11	StringTie	exon	1923555	1923572	1000	+	.	gene_id "MSTRG.27580"; transcript_id "MSTRG.27580.41"; exon_number "4";
chr11	StringTie	exon	1925099	1925116	1000	+	.	gene_id "MSTRG.27580"; transcript_id "MSTRG.27580.41"; exon_number "5";
chr11	StringTie	exon	1925256	1925276	1000	+	.	gene_id "MSTRG.27580"; transcript_id "MSTRG.27580.41"; exon_number "6";
chr11	StringTie	exon	1926470	1926481	1000	+	.	gene_id "MSTRG.27580"; transcript_id "MSTRG.27580.41"; exon_number "7";
chr11	StringTie	exon	1929810	1929828	1000	+	.	gene_id "MSTRG.27580"; transcript_id "MSTRG.27580.41"; exon_number "8";
chr11	StringTie	exon	1932469	1932514	1000	+	.	gene_id "MSTRG.27580"; transcript_id "MSTRG.27580.41"; exon_number "9";
chr11	StringTie	exon	1933721	1933837	1000	+	.	gene_id "MSTRG.27580"; transcript_id "MSTRG.27580.41"; exon_number "10";
chr11	StringTie	exon	1933931	1934008	1000	+	.	gene_id "MSTRG.27580"; transcript_id "MSTRG.27580.41"; exon_number "11";
chr11	StringTie	exon	1934332	1934445	1000	+	.	gene_id "MSTRG.27580"; transcript_id "MSTRG.27580.41"; exon_number "12";
chr11	StringTie	exon	1934546	1934655	1000	+	.	gene_id "MSTRG.27580"; transcript_id "MSTRG.27580.41"; exon_number "13";
chr11	StringTie	exon	1934829	1934919	1000	+	.	gene_id "MSTRG.27580"; transcript_id "MSTRG.27580.41"; exon_number "14";
chr11	StringTie	exon	1936963	1937003	1000	+	.	gene_id "MSTRG.27580"; transcript_id "MSTRG.27580.41"; exon_number "15";
chr11	StringTie	exon	1938438	1938579	1000	+	.	gene_id "MSTRG.27580"; transcript_id "MSTRG.27580.41"; exon_number "16";
chr11	StringTie	exon	1938603	1938706	1000	+	.	gene_id "MSTRG.27580"; transcript_id "MSTRG.27580.41"; exon_number "17";
chr11	StringTie	transcript	1921403	1938744	1000	+	.	gene_id "MSTRG.27580"; transcript_id "MSTRG.27580.42";
chr11	StringTie	exon	1921403	1921619	1000	+	.	gene_id "MSTRG.27580"; transcript_id "MSTRG.27580.42"; exon_number "1";
chr11	StringTie	exon	1922857	1922891	1000	+	.	gene_id "MSTRG.27580"; transcript_id "MSTRG.27580.42"; exon_number "2";
chr11	StringTie	exon	1923048	1923061	1000	+	.	gene_id "MSTRG.27580"; transcript_id "MSTRG.27580.42"; exon_number "3";
chr11	StringTie	exon	1923555	1923572	1000	+	.	gene_id "MSTRG.27580"; transcript_id "MSTRG.27580.42"; exon_number "4";
chr11	StringTie	exon	1929810	1929828	1000	+	.	gene_id "MSTRG.27580"; transcript_id "MSTRG.27580.42"; exon_number "5";
chr11	StringTie	exon	1932469	1932514	1000	+	.	gene_id "MSTRG.27580"; transcript_id "MSTRG.27580.42"; exon_number "6";
chr11	StringTie	exon	1933721	1933837	1000	+	.	gene_id "MSTRG.27580"; transcript_id "MSTRG.27580.42"; exon_number "7";
chr11	StringTie	exon	1933931	1934008	1000	+	.	gene_id "MSTRG.27580"; transcript_id "MSTRG.27580.42"; exon_number "8";
chr11	StringTie	exon	1934332	1934445	1000	+	.	gene_id "MSTRG.27580"; transcript_id "MSTRG.27580.42"; exon_number "9";
chr11	StringTie	exon	1934546	1934655	1000	+	.	gene_id "MSTRG.27580"; transcript_id "MSTRG.27580.42"; exon_number "10";
chr11	StringTie	exon	1934829	1934919	1000	+	.	gene_id "MSTRG.27580"; transcript_id "MSTRG.27580.42"; exon_number "11";
chr11	StringTie	exon	1936963	1937003	1000	+	.	gene_id "MSTRG.27580"; transcript_id "MSTRG.27580.42"; exon_number "12";
chr11	StringTie	exon	1938438	1938744	1000	+	.	gene_id "MSTRG.27580"; transcript_id "MSTRG.27580.42"; exon_number "13";
chr11	StringTie	transcript	1921427	1938706	1000	+	.	gene_id "MSTRG.27580"; transcript_id "MSTRG.27580.43";
chr11	StringTie	exon	1921427	1921619	1000	+	.	gene_id "MSTRG.27580"; transcript_id "MSTRG.27580.43"; exon_number "1";
chr11	StringTie	exon	1922857	1922891	1000	+	.	gene_id "MSTRG.27580"; transcript_id "MSTRG.27580.43"; exon_number "2";
chr11	StringTie	exon	1923048	1923061	1000	+	.	gene_id "MSTRG.27580"; transcript_id "MSTRG.27580.43"; exon_number "3";
chr11	StringTie	exon	1923555	1923572	1000	+	.	gene_id "MSTRG.27580"; transcript_id "MSTRG.27580.43"; exon_number "4";
chr11	StringTie	exon	1925099	1925116	1000	+	.	gene_id "MSTRG.27580"; transcript_id "MSTRG.27580.43"; exon_number "5";
chr11	StringTie	exon	1929810	1929828	1000	+	.	gene_id "MSTRG.27580"; transcript_id "MSTRG.27580.43"; exon_number "6";
chr11	StringTie	exon	1932469	1932514	1000	+	.	gene_id "MSTRG.27580"; transcript_id "MSTRG.27580.43"; exon_number "7";
chr11	StringTie	exon	1933721	1933837	1000	+	.	gene_id "MSTRG.27580"; transcript_id "MSTRG.27580.43"; exon_number "8";
chr11	StringTie	exon	1933931	1934008	1000	+	.	gene_id "MSTRG.27580"; transcript_id "MSTRG.27580.43"; exon_number "9";
chr11	StringTie	exon	1934332	1934445	1000	+	.	gene_id "MSTRG.27580"; transcript_id "MSTRG.27580.43"; exon_number "10";
chr11	StringTie	exon	1934546	1934655	1000	+	.	gene_id "MSTRG.27580"; transcript_id "MSTRG.27580.43"; exon_number "11";
chr11	StringTie	exon	1934829	1934919	1000	+	.	gene_id "MSTRG.27580"; transcript_id "MSTRG.27580.43"; exon_number "12";
chr11	StringTie	exon	1936963	1937003	1000	+	.	gene_id "MSTRG.27580"; transcript_id "MSTRG.27580.43"; exon_number "13";
chr11	StringTie	exon	1938438	1938706	1000	+	.	gene_id "MSTRG.27580"; transcript_id "MSTRG.27580.43"; exon_number "14";
chr11	StringTie	transcript	1921497	1938700	1000	+	.	gene_id "MSTRG.27580"; transcript_id "MSTRG.27580.44";
chr11	StringTie	exon	1921497	1921619	1000	+	.	gene_id "MSTRG.27580"; transcript_id "MSTRG.27580.44"; exon_number "1";
chr11	StringTie	exon	1922857	1922891	1000	+	.	gene_id "MSTRG.27580"; transcript_id "MSTRG.27580.44"; exon_number "2";
chr11	StringTie	exon	1923048	1923061	1000	+	.	gene_id "MSTRG.27580"; transcript_id "MSTRG.27580.44"; exon_number "3";
chr11	StringTie	exon	1923560	1923572	1000	+	.	gene_id "MSTRG.27580"; transcript_id "MSTRG.27580.44"; exon_number "4";
chr11	StringTie	exon	1925099	1925116	1000	+	.	gene_id "MSTRG.27580"; transcript_id "MSTRG.27580.44"; exon_number "5";
chr11	StringTie	exon	1925256	1925276	1000	+	.	gene_id "MSTRG.27580"; transcript_id "MSTRG.27580.44"; exon_number "6";
chr11	StringTie	exon	1926470	1926481	1000	+	.	gene_id "MSTRG.27580"; transcript_id "MSTRG.27580.44"; exon_number "7";
chr11	StringTie	exon	1929810	1929828	1000	+	.	gene_id "MSTRG.27580"; transcript_id "MSTRG.27580.44"; exon_number "8";
chr11	StringTie	exon	1932469	1932514	1000	+	.	gene_id "MSTRG.27580"; transcript_id "MSTRG.27580.44"; exon_number "9";
chr11	StringTie	exon	1933721	1933837	1000	+	.	gene_id "MSTRG.27580"; transcript_id "MSTRG.27580.44"; exon_number "10";
chr11	StringTie	exon	1933931	1934008	1000	+	.	gene_id "MSTRG.27580"; transcript_id "MSTRG.27580.44"; exon_number "11";
chr11	StringTie	exon	1934332	1934445	1000	+	.	gene_id "MSTRG.27580"; transcript_id "MSTRG.27580.44"; exon_number "12";
chr11	StringTie	exon	1934546	1934655	1000	+	.	gene_id "MSTRG.27580"; transcript_id "MSTRG.27580.44"; exon_number "13";
chr11	StringTie	exon	1934829	1934919	1000	+	.	gene_id "MSTRG.27580"; transcript_id "MSTRG.27580.44"; exon_number "14";
chr11	StringTie	exon	1936963	1937003	1000	+	.	gene_id "MSTRG.27580"; transcript_id "MSTRG.27580.44"; exon_number "15";
chr11	StringTie	exon	1938438	1938700	1000	+	.	gene_id "MSTRG.27580"; transcript_id "MSTRG.27580.44"; exon_number "16";
chr11	StringTie	transcript	1922535	1938695	1000	+	.	gene_id "MSTRG.27580"; transcript_id "MSTRG.27580.45";
chr11	StringTie	exon	1922535	1922552	1000	+	.	gene_id "MSTRG.27580"; transcript_id "MSTRG.27580.45"; exon_number "1";
chr11	StringTie	exon	1922857	1922891	1000	+	.	gene_id "MSTRG.27580"; transcript_id "MSTRG.27580.45"; exon_number "2";
chr11	StringTie	exon	1923048	1923061	1000	+	.	gene_id "MSTRG.27580"; transcript_id "MSTRG.27580.45"; exon_number "3";
chr11	StringTie	exon	1923555	1923572	1000	+	.	gene_id "MSTRG.27580"; transcript_id "MSTRG.27580.45"; exon_number "4";
chr11	StringTie	exon	1925099	1925116	1000	+	.	gene_id "MSTRG.27580"; transcript_id "MSTRG.27580.45"; exon_number "5";
chr11	StringTie	exon	1926695	1926709	1000	+	.	gene_id "MSTRG.27580"; transcript_id "MSTRG.27580.45"; exon_number "6";
chr11	StringTie	exon	1929810	1929828	1000	+	.	gene_id "MSTRG.27580"; transcript_id "MSTRG.27580.45"; exon_number "7";
chr11	StringTie	exon	1932469	1932514	1000	+	.	gene_id "MSTRG.27580"; transcript_id "MSTRG.27580.45"; exon_number "8";
chr11	StringTie	exon	1933721	1933837	1000	+	.	gene_id "MSTRG.27580"; transcript_id "MSTRG.27580.45"; exon_number "9";
chr11	StringTie	exon	1933931	1934008	1000	+	.	gene_id "MSTRG.27580"; transcript_id "MSTRG.27580.45"; exon_number "10";
chr11	StringTie	exon	1934332	1934445	1000	+	.	gene_id "MSTRG.27580"; transcript_id "MSTRG.27580.45"; exon_number "11";
chr11	StringTie	exon	1934546	1934655	1000	+	.	gene_id "MSTRG.27580"; transcript_id "MSTRG.27580.45"; exon_number "12";
chr11	StringTie	exon	1934829	1934919	1000	+	.	gene_id "MSTRG.27580"; transcript_id "MSTRG.27580.45"; exon_number "13";
chr11	StringTie	exon	1936963	1937003	1000	+	.	gene_id "MSTRG.27580"; transcript_id "MSTRG.27580.45"; exon_number "14";
chr11	StringTie	exon	1938438	1938695	1000	+	.	gene_id "MSTRG.27580"; transcript_id "MSTRG.27580.45"; exon_number "15";
chr11	StringTie	transcript	1922737	1938702	1000	+	.	gene_id "MSTRG.27580"; transcript_id "MSTRG.27580.46";
chr11	StringTie	exon	1922737	1922891	1000	+	.	gene_id "MSTRG.27580"; transcript_id "MSTRG.27580.46"; exon_number "1";
chr11	StringTie	exon	1923048	1923061	1000	+	.	gene_id "MSTRG.27580"; transcript_id "MSTRG.27580.46"; exon_number "2";
chr11	StringTie	exon	1925099	1925116	1000	+	.	gene_id "MSTRG.27580"; transcript_id "MSTRG.27580.46"; exon_number "3";
chr11	StringTie	exon	1925256	1925276	1000	+	.	gene_id "MSTRG.27580"; transcript_id "MSTRG.27580.46"; exon_number "4";
chr11	StringTie	exon	1926470	1926481	1000	+	.	gene_id "MSTRG.27580"; transcript_id "MSTRG.27580.46"; exon_number "5";
chr11	StringTie	exon	1929810	1929828	1000	+	.	gene_id "MSTRG.27580"; transcript_id "MSTRG.27580.46"; exon_number "6";
chr11	StringTie	exon	1932469	1932514	1000	+	.	gene_id "MSTRG.27580"; transcript_id "MSTRG.27580.46"; exon_number "7";
chr11	StringTie	exon	1933721	1933837	1000	+	.	gene_id "MSTRG.27580"; transcript_id "MSTRG.27580.46"; exon_number "8";
chr11	StringTie	exon	1933931	1934008	1000	+	.	gene_id "MSTRG.27580"; transcript_id "MSTRG.27580.46"; exon_number "9";
chr11	StringTie	exon	1934332	1934445	1000	+	.	gene_id "MSTRG.27580"; transcript_id "MSTRG.27580.46"; exon_number "10";
chr11	StringTie	exon	1934546	1934655	1000	+	.	gene_id "MSTRG.27580"; transcript_id "MSTRG.27580.46"; exon_number "11";
chr11	StringTie	exon	1934829	1934919	1000	+	.	gene_id "MSTRG.27580"; transcript_id "MSTRG.27580.46"; exon_number "12";
chr11	StringTie	exon	1936963	1937003	1000	+	.	gene_id "MSTRG.27580"; transcript_id "MSTRG.27580.46"; exon_number "13";
chr11	StringTie	exon	1938438	1938702	1000	+	.	gene_id "MSTRG.27580"; transcript_id "MSTRG.27580.46"; exon_number "14";
chr11	StringTie	transcript	1922742	1938704	1000	+	.	gene_id "MSTRG.27580"; transcript_id "MSTRG.27580.47";
chr11	StringTie	exon	1922742	1922891	1000	+	.	gene_id "MSTRG.27580"; transcript_id "MSTRG.27580.47"; exon_number "1";
chr11	StringTie	exon	1923048	1923061	1000	+	.	gene_id "MSTRG.27580"; transcript_id "MSTRG.27580.47"; exon_number "2";
chr11	StringTie	exon	1923555	1923572	1000	+	.	gene_id "MSTRG.27580"; transcript_id "MSTRG.27580.47"; exon_number "3";
chr11	StringTie	exon	1925099	1925116	1000	+	.	gene_id "MSTRG.27580"; transcript_id "MSTRG.27580.47"; exon_number "4";
chr11	StringTie	exon	1925256	1925276	1000	+	.	gene_id "MSTRG.27580"; transcript_id "MSTRG.27580.47"; exon_number "5";
chr11	StringTie	exon	1929810	1929828	1000	+	.	gene_id "MSTRG.27580"; transcript_id "MSTRG.27580.47"; exon_number "6";
chr11	StringTie	exon	1932469	1932514	1000	+	.	gene_id "MSTRG.27580"; transcript_id "MSTRG.27580.47"; exon_number "7";
chr11	StringTie	exon	1933721	1933837	1000	+	.	gene_id "MSTRG.27580"; transcript_id "MSTRG.27580.47"; exon_number "8";
chr11	StringTie	exon	1933931	1934008	1000	+	.	gene_id "MSTRG.27580"; transcript_id "MSTRG.27580.47"; exon_number "9";
chr11	StringTie	exon	1934332	1934445	1000	+	.	gene_id "MSTRG.27580"; transcript_id "MSTRG.27580.47"; exon_number "10";
chr11	StringTie	exon	1934546	1934655	1000	+	.	gene_id "MSTRG.27580"; transcript_id "MSTRG.27580.47"; exon_number "11";
chr11	StringTie	exon	1934829	1934919	1000	+	.	gene_id "MSTRG.27580"; transcript_id "MSTRG.27580.47"; exon_number "12";
chr11	StringTie	exon	1936963	1937003	1000	+	.	gene_id "MSTRG.27580"; transcript_id "MSTRG.27580.47"; exon_number "13";
chr11	StringTie	exon	1938438	1938704	1000	+	.	gene_id "MSTRG.27580"; transcript_id "MSTRG.27580.47"; exon_number "14";
chr11	StringTie	transcript	1922851	1938702	1000	+	.	gene_id "MSTRG.27580"; transcript_id "MSTRG.27580.48";
chr11	StringTie	exon	1922851	1922891	1000	+	.	gene_id "MSTRG.27580"; transcript_id "MSTRG.27580.48"; exon_number "1";
chr11	StringTie	exon	1923048	1923061	1000	+	.	gene_id "MSTRG.27580"; transcript_id "MSTRG.27580.48"; exon_number "2";
chr11	StringTie	exon	1925099	1925116	1000	+	.	gene_id "MSTRG.27580"; transcript_id "MSTRG.27580.48"; exon_number "3";
chr11	StringTie	exon	1926470	1926481	1000	+	.	gene_id "MSTRG.27580"; transcript_id "MSTRG.27580.48"; exon_number "4";
chr11	StringTie	exon	1929810	1929828	1000	+	.	gene_id "MSTRG.27580"; transcript_id "MSTRG.27580.48"; exon_number "5";
chr11	StringTie	exon	1932469	1932514	1000	+	.	gene_id "MSTRG.27580"; transcript_id "MSTRG.27580.48"; exon_number "6";
chr11	StringTie	exon	1933721	1933837	1000	+	.	gene_id "MSTRG.27580"; transcript_id "MSTRG.27580.48"; exon_number "7";
chr11	StringTie	exon	1933931	1934008	1000	+	.	gene_id "MSTRG.27580"; transcript_id "MSTRG.27580.48"; exon_number "8";
chr11	StringTie	exon	1934332	1934445	1000	+	.	gene_id "MSTRG.27580"; transcript_id "MSTRG.27580.48"; exon_number "9";
chr11	StringTie	exon	1934546	1934655	1000	+	.	gene_id "MSTRG.27580"; transcript_id "MSTRG.27580.48"; exon_number "10";
chr11	StringTie	exon	1934829	1934919	1000	+	.	gene_id "MSTRG.27580"; transcript_id "MSTRG.27580.48"; exon_number "11";
chr11	StringTie	exon	1936963	1937003	1000	+	.	gene_id "MSTRG.27580"; transcript_id "MSTRG.27580.48"; exon_number "12";
chr11	StringTie	exon	1938438	1938702	1000	+	.	gene_id "MSTRG.27580"; transcript_id "MSTRG.27580.48"; exon_number "13";
chr11	StringTie	transcript	1922853	1934441	1000	+	.	gene_id "MSTRG.27580"; transcript_id "MSTRG.27580.49";
chr11	StringTie	exon	1922853	1922891	1000	+	.	gene_id "MSTRG.27580"; transcript_id "MSTRG.27580.49"; exon_number "1";
chr11	StringTie	exon	1929810	1929828	1000	+	.	gene_id "MSTRG.27580"; transcript_id "MSTRG.27580.49"; exon_number "2";
chr11	StringTie	exon	1932469	1932514	1000	+	.	gene_id "MSTRG.27580"; transcript_id "MSTRG.27580.49"; exon_number "3";
chr11	StringTie	exon	1933721	1933837	1000	+	.	gene_id "MSTRG.27580"; transcript_id "MSTRG.27580.49"; exon_number "4";
chr11	StringTie	exon	1933931	1934008	1000	+	.	gene_id "MSTRG.27580"; transcript_id "MSTRG.27580.49"; exon_number "5";
chr11	StringTie	exon	1934332	1934441	1000	+	.	gene_id "MSTRG.27580"; transcript_id "MSTRG.27580.49"; exon_number "6";
chr11	StringTie	transcript	1919436	1938692	1000	+	.	gene_id "MSTRG.27580"; transcript_id "MSTRG.27580.5";
chr11	StringTie	exon	1919436	1919573	1000	+	.	gene_id "MSTRG.27580"; transcript_id "MSTRG.27580.5"; exon_number "1";
chr11	StringTie	exon	1922857	1922891	1000	+	.	gene_id "MSTRG.27580"; transcript_id "MSTRG.27580.5"; exon_number "2";
chr11	StringTie	exon	1923048	1923061	1000	+	.	gene_id "MSTRG.27580"; transcript_id "MSTRG.27580.5"; exon_number "3";
chr11	StringTie	exon	1923555	1923572	1000	+	.	gene_id "MSTRG.27580"; transcript_id "MSTRG.27580.5"; exon_number "4";
chr11	StringTie	exon	1925099	1925116	1000	+	.	gene_id "MSTRG.27580"; transcript_id "MSTRG.27580.5"; exon_number "5";
chr11	StringTie	exon	1925256	1925276	1000	+	.	gene_id "MSTRG.27580"; transcript_id "MSTRG.27580.5"; exon_number "6";
chr11	StringTie	exon	1926470	1926481	1000	+	.	gene_id "MSTRG.27580"; transcript_id "MSTRG.27580.5"; exon_number "7";
chr11	StringTie	exon	1929810	1929828	1000	+	.	gene_id "MSTRG.27580"; transcript_id "MSTRG.27580.5"; exon_number "8";
chr11	StringTie	exon	1932469	1932514	1000	+	.	gene_id "MSTRG.27580"; transcript_id "MSTRG.27580.5"; exon_number "9";
chr11	StringTie	exon	1933721	1933837	1000	+	.	gene_id "MSTRG.27580"; transcript_id "MSTRG.27580.5"; exon_number "10";
chr11	StringTie	exon	1933931	1934008	1000	+	.	gene_id "MSTRG.27580"; transcript_id "MSTRG.27580.5"; exon_number "11";
chr11	StringTie	exon	1934332	1934445	1000	+	.	gene_id "MSTRG.27580"; transcript_id "MSTRG.27580.5"; exon_number "12";
chr11	StringTie	exon	1934546	1934655	1000	+	.	gene_id "MSTRG.27580"; transcript_id "MSTRG.27580.5"; exon_number "13";
chr11	StringTie	exon	1934829	1934919	1000	+	.	gene_id "MSTRG.27580"; transcript_id "MSTRG.27580.5"; exon_number "14";
chr11	StringTie	exon	1936963	1937003	1000	+	.	gene_id "MSTRG.27580"; transcript_id "MSTRG.27580.5"; exon_number "15";
chr11	StringTie	exon	1938438	1938578	1000	+	.	gene_id "MSTRG.27580"; transcript_id "MSTRG.27580.5"; exon_number "16";
chr11	StringTie	exon	1938604	1938692	1000	+	.	gene_id "MSTRG.27580"; transcript_id "MSTRG.27580.5"; exon_number "17";
chr11	StringTie	transcript	1922853	1938689	1000	+	.	gene_id "MSTRG.27580"; transcript_id "MSTRG.27580.50";
chr11	StringTie	exon	1922853	1922891	1000	+	.	gene_id "MSTRG.27580"; transcript_id "MSTRG.27580.50"; exon_number "1";
chr11	StringTie	exon	1923048	1923061	1000	+	.	gene_id "MSTRG.27580"; transcript_id "MSTRG.27580.50"; exon_number "2";
chr11	StringTie	exon	1925099	1925116	1000	+	.	gene_id "MSTRG.27580"; transcript_id "MSTRG.27580.50"; exon_number "3";
chr11	StringTie	exon	1925256	1925276	1000	+	.	gene_id "MSTRG.27580"; transcript_id "MSTRG.27580.50"; exon_number "4";
chr11	StringTie	exon	1926470	1926481	1000	+	.	gene_id "MSTRG.27580"; transcript_id "MSTRG.27580.50"; exon_number "5";
chr11	StringTie	exon	1926695	1926709	1000	+	.	gene_id "MSTRG.27580"; transcript_id "MSTRG.27580.50"; exon_number "6";
chr11	StringTie	exon	1929120	1929143	1000	+	.	gene_id "MSTRG.27580"; transcript_id "MSTRG.27580.50"; exon_number "7";
chr11	StringTie	exon	1929810	1929828	1000	+	.	gene_id "MSTRG.27580"; transcript_id "MSTRG.27580.50"; exon_number "8";
chr11	StringTie	exon	1932469	1932514	1000	+	.	gene_id "MSTRG.27580"; transcript_id "MSTRG.27580.50"; exon_number "9";
chr11	StringTie	exon	1933721	1933837	1000	+	.	gene_id "MSTRG.27580"; transcript_id "MSTRG.27580.50"; exon_number "10";
chr11	StringTie	exon	1933931	1934008	1000	+	.	gene_id "MSTRG.27580"; transcript_id "MSTRG.27580.50"; exon_number "11";
chr11	StringTie	exon	1934332	1934445	1000	+	.	gene_id "MSTRG.27580"; transcript_id "MSTRG.27580.50"; exon_number "12";
chr11	StringTie	exon	1934546	1934655	1000	+	.	gene_id "MSTRG.27580"; transcript_id "MSTRG.27580.50"; exon_number "13";
chr11	StringTie	exon	1934829	1934919	1000	+	.	gene_id "MSTRG.27580"; transcript_id "MSTRG.27580.50"; exon_number "14";
chr11	StringTie	exon	1936963	1937003	1000	+	.	gene_id "MSTRG.27580"; transcript_id "MSTRG.27580.50"; exon_number "15";
chr11	StringTie	exon	1938438	1938689	1000	+	.	gene_id "MSTRG.27580"; transcript_id "MSTRG.27580.50"; exon_number "16";
chr11	StringTie	transcript	1922854	1938729	1000	+	.	gene_id "MSTRG.27580"; transcript_id "MSTRG.27580.51";
chr11	StringTie	exon	1922854	1922891	1000	+	.	gene_id "MSTRG.27580"; transcript_id "MSTRG.27580.51"; exon_number "1";
chr11	StringTie	exon	1923048	1923061	1000	+	.	gene_id "MSTRG.27580"; transcript_id "MSTRG.27580.51"; exon_number "2";
chr11	StringTie	exon	1923555	1923572	1000	+	.	gene_id "MSTRG.27580"; transcript_id "MSTRG.27580.51"; exon_number "3";
chr11	StringTie	exon	1926470	1926481	1000	+	.	gene_id "MSTRG.27580"; transcript_id "MSTRG.27580.51"; exon_number "4";
chr11	StringTie	exon	1929810	1929828	1000	+	.	gene_id "MSTRG.27580"; transcript_id "MSTRG.27580.51"; exon_number "5";
chr11	StringTie	exon	1932469	1932514	1000	+	.	gene_id "MSTRG.27580"; transcript_id "MSTRG.27580.51"; exon_number "6";
chr11	StringTie	exon	1933721	1933837	1000	+	.	gene_id "MSTRG.27580"; transcript_id "MSTRG.27580.51"; exon_number "7";
chr11	StringTie	exon	1933931	1934008	1000	+	.	gene_id "MSTRG.27580"; transcript_id "MSTRG.27580.51"; exon_number "8";
chr11	StringTie	exon	1934332	1934445	1000	+	.	gene_id "MSTRG.27580"; transcript_id "MSTRG.27580.51"; exon_number "9";
chr11	StringTie	exon	1934546	1934655	1000	+	.	gene_id "MSTRG.27580"; transcript_id "MSTRG.27580.51"; exon_number "10";
chr11	StringTie	exon	1934829	1934919	1000	+	.	gene_id "MSTRG.27580"; transcript_id "MSTRG.27580.51"; exon_number "11";
chr11	StringTie	exon	1936963	1937003	1000	+	.	gene_id "MSTRG.27580"; transcript_id "MSTRG.27580.51"; exon_number "12";
chr11	StringTie	exon	1938438	1938729	1000	+	.	gene_id "MSTRG.27580"; transcript_id "MSTRG.27580.51"; exon_number "13";
chr11	StringTie	transcript	1922875	1938706	1000	+	.	gene_id "MSTRG.27580"; transcript_id "MSTRG.27580.53";
chr11	StringTie	exon	1922875	1922891	1000	+	.	gene_id "MSTRG.27580"; transcript_id "MSTRG.27580.53"; exon_number "1";
chr11	StringTie	exon	1923048	1923061	1000	+	.	gene_id "MSTRG.27580"; transcript_id "MSTRG.27580.53"; exon_number "2";
chr11	StringTie	exon	1925099	1925116	1000	+	.	gene_id "MSTRG.27580"; transcript_id "MSTRG.27580.53"; exon_number "3";
chr11	StringTie	exon	1929810	1929828	1000	+	.	gene_id "MSTRG.27580"; transcript_id "MSTRG.27580.53"; exon_number "4";
chr11	StringTie	exon	1932469	1932514	1000	+	.	gene_id "MSTRG.27580"; transcript_id "MSTRG.27580.53"; exon_number "5";
chr11	StringTie	exon	1933721	1933837	1000	+	.	gene_id "MSTRG.27580"; transcript_id "MSTRG.27580.53"; exon_number "6";
chr11	StringTie	exon	1933931	1934008	1000	+	.	gene_id "MSTRG.27580"; transcript_id "MSTRG.27580.53"; exon_number "7";
chr11	StringTie	exon	1934332	1934445	1000	+	.	gene_id "MSTRG.27580"; transcript_id "MSTRG.27580.53"; exon_number "8";
chr11	StringTie	exon	1934546	1934655	1000	+	.	gene_id "MSTRG.27580"; transcript_id "MSTRG.27580.53"; exon_number "9";
chr11	StringTie	exon	1934829	1934919	1000	+	.	gene_id "MSTRG.27580"; transcript_id "MSTRG.27580.53"; exon_number "10";
chr11	StringTie	exon	1936963	1937003	1000	+	.	gene_id "MSTRG.27580"; transcript_id "MSTRG.27580.53"; exon_number "11";
chr11	StringTie	exon	1938438	1938579	1000	+	.	gene_id "MSTRG.27580"; transcript_id "MSTRG.27580.53"; exon_number "12";
chr11	StringTie	exon	1938603	1938706	1000	+	.	gene_id "MSTRG.27580"; transcript_id "MSTRG.27580.53"; exon_number "13";
chr11	StringTie	transcript	1923552	1938708	1000	+	.	gene_id "MSTRG.27580"; transcript_id "MSTRG.27580.56";
chr11	StringTie	exon	1923552	1923572	1000	+	.	gene_id "MSTRG.27580"; transcript_id "MSTRG.27580.56"; exon_number "1";
chr11	StringTie	exon	1925099	1925116	1000	+	.	gene_id "MSTRG.27580"; transcript_id "MSTRG.27580.56"; exon_number "2";
chr11	StringTie	exon	1925256	1925276	1000	+	.	gene_id "MSTRG.27580"; transcript_id "MSTRG.27580.56"; exon_number "3";
chr11	StringTie	exon	1926470	1926481	1000	+	.	gene_id "MSTRG.27580"; transcript_id "MSTRG.27580.56"; exon_number "4";
chr11	StringTie	exon	1926695	1926709	1000	+	.	gene_id "MSTRG.27580"; transcript_id "MSTRG.27580.56"; exon_number "5";
chr11	StringTie	exon	1929810	1929828	1000	+	.	gene_id "MSTRG.27580"; transcript_id "MSTRG.27580.56"; exon_number "6";
chr11	StringTie	exon	1932469	1932514	1000	+	.	gene_id "MSTRG.27580"; transcript_id "MSTRG.27580.56"; exon_number "7";
chr11	StringTie	exon	1933721	1933837	1000	+	.	gene_id "MSTRG.27580"; transcript_id "MSTRG.27580.56"; exon_number "8";
chr11	StringTie	exon	1933931	1934008	1000	+	.	gene_id "MSTRG.27580"; transcript_id "MSTRG.27580.56"; exon_number "9";
chr11	StringTie	exon	1934332	1934445	1000	+	.	gene_id "MSTRG.27580"; transcript_id "MSTRG.27580.56"; exon_number "10";
chr11	StringTie	exon	1934546	1934655	1000	+	.	gene_id "MSTRG.27580"; transcript_id "MSTRG.27580.56"; exon_number "11";
chr11	StringTie	exon	1934829	1934919	1000	+	.	gene_id "MSTRG.27580"; transcript_id "MSTRG.27580.56"; exon_number "12";
chr11	StringTie	exon	1936963	1937003	1000	+	.	gene_id "MSTRG.27580"; transcript_id "MSTRG.27580.56"; exon_number "13";
chr11	StringTie	exon	1938441	1938708	1000	+	.	gene_id "MSTRG.27580"; transcript_id "MSTRG.27580.56"; exon_number "14";
chr11	StringTie	transcript	1923785	1938799	1000	+	.	gene_id "MSTRG.27580"; transcript_id "MSTRG.27580.57";
chr11	StringTie	exon	1923785	1925116	1000	+	.	gene_id "MSTRG.27580"; transcript_id "MSTRG.27580.57"; exon_number "1";
chr11	StringTie	exon	1926375	1926481	1000	+	.	gene_id "MSTRG.27580"; transcript_id "MSTRG.27580.57"; exon_number "2";
chr11	StringTie	exon	1929810	1929828	1000	+	.	gene_id "MSTRG.27580"; transcript_id "MSTRG.27580.57"; exon_number "3";
chr11	StringTie	exon	1932469	1932514	1000	+	.	gene_id "MSTRG.27580"; transcript_id "MSTRG.27580.57"; exon_number "4";
chr11	StringTie	exon	1933721	1933837	1000	+	.	gene_id "MSTRG.27580"; transcript_id "MSTRG.27580.57"; exon_number "5";
chr11	StringTie	exon	1933931	1934008	1000	+	.	gene_id "MSTRG.27580"; transcript_id "MSTRG.27580.57"; exon_number "6";
chr11	StringTie	exon	1934332	1934445	1000	+	.	gene_id "MSTRG.27580"; transcript_id "MSTRG.27580.57"; exon_number "7";
chr11	StringTie	exon	1934546	1934655	1000	+	.	gene_id "MSTRG.27580"; transcript_id "MSTRG.27580.57"; exon_number "8";
chr11	StringTie	exon	1934829	1934919	1000	+	.	gene_id "MSTRG.27580"; transcript_id "MSTRG.27580.57"; exon_number "9";
chr11	StringTie	exon	1936963	1937003	1000	+	.	gene_id "MSTRG.27580"; transcript_id "MSTRG.27580.57"; exon_number "10";
chr11	StringTie	exon	1938438	1938799	1000	+	.	gene_id "MSTRG.27580"; transcript_id "MSTRG.27580.57"; exon_number "11";
chr11	StringTie	transcript	1923785	1938761	1000	+	.	gene_id "MSTRG.27580"; transcript_id "MSTRG.27580.58";
chr11	StringTie	exon	1923785	1925116	1000	+	.	gene_id "MSTRG.27580"; transcript_id "MSTRG.27580.58"; exon_number "1";
chr11	StringTie	exon	1929810	1929828	1000	+	.	gene_id "MSTRG.27580"; transcript_id "MSTRG.27580.58"; exon_number "2";
chr11	StringTie	exon	1932469	1932514	1000	+	.	gene_id "MSTRG.27580"; transcript_id "MSTRG.27580.58"; exon_number "3";
chr11	StringTie	exon	1933721	1933837	1000	+	.	gene_id "MSTRG.27580"; transcript_id "MSTRG.27580.58"; exon_number "4";
chr11	StringTie	exon	1933931	1934008	1000	+	.	gene_id "MSTRG.27580"; transcript_id "MSTRG.27580.58"; exon_number "5";
chr11	StringTie	exon	1934332	1934445	1000	+	.	gene_id "MSTRG.27580"; transcript_id "MSTRG.27580.58"; exon_number "6";
chr11	StringTie	exon	1934546	1934655	1000	+	.	gene_id "MSTRG.27580"; transcript_id "MSTRG.27580.58"; exon_number "7";
chr11	StringTie	exon	1934829	1934919	1000	+	.	gene_id "MSTRG.27580"; transcript_id "MSTRG.27580.58"; exon_number "8";
chr11	StringTie	exon	1936963	1937003	1000	+	.	gene_id "MSTRG.27580"; transcript_id "MSTRG.27580.58"; exon_number "9";
chr11	StringTie	exon	1938441	1938761	1000	+	.	gene_id "MSTRG.27580"; transcript_id "MSTRG.27580.58"; exon_number "10";
chr11	StringTie	transcript	1923840	1938704	1000	+	.	gene_id "MSTRG.27580"; transcript_id "MSTRG.27580.59";
chr11	StringTie	exon	1923840	1925276	1000	+	.	gene_id "MSTRG.27580"; transcript_id "MSTRG.27580.59"; exon_number "1";
chr11	StringTie	exon	1926470	1926481	1000	+	.	gene_id "MSTRG.27580"; transcript_id "MSTRG.27580.59"; exon_number "2";
chr11	StringTie	exon	1929810	1929828	1000	+	.	gene_id "MSTRG.27580"; transcript_id "MSTRG.27580.59"; exon_number "3";
chr11	StringTie	exon	1932469	1932514	1000	+	.	gene_id "MSTRG.27580"; transcript_id "MSTRG.27580.59"; exon_number "4";
chr11	StringTie	exon	1933721	1933837	1000	+	.	gene_id "MSTRG.27580"; transcript_id "MSTRG.27580.59"; exon_number "5";
chr11	StringTie	exon	1933931	1934008	1000	+	.	gene_id "MSTRG.27580"; transcript_id "MSTRG.27580.59"; exon_number "6";
chr11	StringTie	exon	1934332	1934445	1000	+	.	gene_id "MSTRG.27580"; transcript_id "MSTRG.27580.59"; exon_number "7";
chr11	StringTie	exon	1934546	1934655	1000	+	.	gene_id "MSTRG.27580"; transcript_id "MSTRG.27580.59"; exon_number "8";
chr11	StringTie	exon	1934829	1934919	1000	+	.	gene_id "MSTRG.27580"; transcript_id "MSTRG.27580.59"; exon_number "9";
chr11	StringTie	exon	1936963	1938268	1000	+	.	gene_id "MSTRG.27580"; transcript_id "MSTRG.27580.59"; exon_number "10";
chr11	StringTie	exon	1938438	1938704	1000	+	.	gene_id "MSTRG.27580"; transcript_id "MSTRG.27580.59"; exon_number "11";
chr11	StringTie	transcript	1919493	1938704	1000	+	.	gene_id "MSTRG.27580"; transcript_id "MSTRG.27580.6";
chr11	StringTie	exon	1919493	1919762	1000	+	.	gene_id "MSTRG.27580"; transcript_id "MSTRG.27580.6"; exon_number "1";
chr11	StringTie	exon	1922857	1922891	1000	+	.	gene_id "MSTRG.27580"; transcript_id "MSTRG.27580.6"; exon_number "2";
chr11	StringTie	exon	1923048	1923061	1000	+	.	gene_id "MSTRG.27580"; transcript_id "MSTRG.27580.6"; exon_number "3";
chr11	StringTie	exon	1923555	1923572	1000	+	.	gene_id "MSTRG.27580"; transcript_id "MSTRG.27580.6"; exon_number "4";
chr11	StringTie	exon	1925099	1925116	1000	+	.	gene_id "MSTRG.27580"; transcript_id "MSTRG.27580.6"; exon_number "5";
chr11	StringTie	exon	1925256	1925276	1000	+	.	gene_id "MSTRG.27580"; transcript_id "MSTRG.27580.6"; exon_number "6";
chr11	StringTie	exon	1926470	1926481	1000	+	.	gene_id "MSTRG.27580"; transcript_id "MSTRG.27580.6"; exon_number "7";
chr11	StringTie	exon	1929810	1929828	1000	+	.	gene_id "MSTRG.27580"; transcript_id "MSTRG.27580.6"; exon_number "8";
chr11	StringTie	exon	1932469	1932514	1000	+	.	gene_id "MSTRG.27580"; transcript_id "MSTRG.27580.6"; exon_number "9";
chr11	StringTie	exon	1933721	1933837	1000	+	.	gene_id "MSTRG.27580"; transcript_id "MSTRG.27580.6"; exon_number "10";
chr11	StringTie	exon	1933931	1934008	1000	+	.	gene_id "MSTRG.27580"; transcript_id "MSTRG.27580.6"; exon_number "11";
chr11	StringTie	exon	1934332	1934445	1000	+	.	gene_id "MSTRG.27580"; transcript_id "MSTRG.27580.6"; exon_number "12";
chr11	StringTie	exon	1934546	1934655	1000	+	.	gene_id "MSTRG.27580"; transcript_id "MSTRG.27580.6"; exon_number "13";
chr11	StringTie	exon	1934829	1934919	1000	+	.	gene_id "MSTRG.27580"; transcript_id "MSTRG.27580.6"; exon_number "14";
chr11	StringTie	exon	1936963	1937003	1000	+	.	gene_id "MSTRG.27580"; transcript_id "MSTRG.27580.6"; exon_number "15";
chr11	StringTie	exon	1938441	1938704	1000	+	.	gene_id "MSTRG.27580"; transcript_id "MSTRG.27580.6"; exon_number "16";
chr11	StringTie	transcript	1923914	1938711	1000	+	.	gene_id "MSTRG.27580"; transcript_id "MSTRG.27580.60";
chr11	StringTie	exon	1923914	1925116	1000	+	.	gene_id "MSTRG.27580"; transcript_id "MSTRG.27580.60"; exon_number "1";
chr11	StringTie	exon	1929810	1929828	1000	+	.	gene_id "MSTRG.27580"; transcript_id "MSTRG.27580.60"; exon_number "2";
chr11	StringTie	exon	1933721	1933837	1000	+	.	gene_id "MSTRG.27580"; transcript_id "MSTRG.27580.60"; exon_number "3";
chr11	StringTie	exon	1933931	1934008	1000	+	.	gene_id "MSTRG.27580"; transcript_id "MSTRG.27580.60"; exon_number "4";
chr11	StringTie	exon	1934332	1934445	1000	+	.	gene_id "MSTRG.27580"; transcript_id "MSTRG.27580.60"; exon_number "5";
chr11	StringTie	exon	1934546	1934655	1000	+	.	gene_id "MSTRG.27580"; transcript_id "MSTRG.27580.60"; exon_number "6";
chr11	StringTie	exon	1934829	1934919	1000	+	.	gene_id "MSTRG.27580"; transcript_id "MSTRG.27580.60"; exon_number "7";
chr11	StringTie	exon	1936963	1937003	1000	+	.	gene_id "MSTRG.27580"; transcript_id "MSTRG.27580.60"; exon_number "8";
chr11	StringTie	exon	1938438	1938711	1000	+	.	gene_id "MSTRG.27580"; transcript_id "MSTRG.27580.60"; exon_number "9";
chr11	StringTie	transcript	1923935	1938756	1000	+	.	gene_id "MSTRG.27580"; transcript_id "MSTRG.27580.61";
chr11	StringTie	exon	1923935	1925116	1000	+	.	gene_id "MSTRG.27580"; transcript_id "MSTRG.27580.61"; exon_number "1";
chr11	StringTie	exon	1926470	1926481	1000	+	.	gene_id "MSTRG.27580"; transcript_id "MSTRG.27580.61"; exon_number "2";
chr11	StringTie	exon	1926695	1926709	1000	+	.	gene_id "MSTRG.27580"; transcript_id "MSTRG.27580.61"; exon_number "3";
chr11	StringTie	exon	1929810	1929828	1000	+	.	gene_id "MSTRG.27580"; transcript_id "MSTRG.27580.61"; exon_number "4";
chr11	StringTie	exon	1932469	1932514	1000	+	.	gene_id "MSTRG.27580"; transcript_id "MSTRG.27580.61"; exon_number "5";
chr11	StringTie	exon	1933721	1933837	1000	+	.	gene_id "MSTRG.27580"; transcript_id "MSTRG.27580.61"; exon_number "6";
chr11	StringTie	exon	1933931	1934008	1000	+	.	gene_id "MSTRG.27580"; transcript_id "MSTRG.27580.61"; exon_number "7";
chr11	StringTie	exon	1934332	1934445	1000	+	.	gene_id "MSTRG.27580"; transcript_id "MSTRG.27580.61"; exon_number "8";
chr11	StringTie	exon	1934546	1934655	1000	+	.	gene_id "MSTRG.27580"; transcript_id "MSTRG.27580.61"; exon_number "9";
chr11	StringTie	exon	1934829	1934919	1000	+	.	gene_id "MSTRG.27580"; transcript_id "MSTRG.27580.61"; exon_number "10";
chr11	StringTie	exon	1936963	1937003	1000	+	.	gene_id "MSTRG.27580"; transcript_id "MSTRG.27580.61"; exon_number "11";
chr11	StringTie	exon	1938438	1938756	1000	+	.	gene_id "MSTRG.27580"; transcript_id "MSTRG.27580.61"; exon_number "12";
chr11	StringTie	transcript	1923938	1938706	1000	+	.	gene_id "MSTRG.27580"; transcript_id "MSTRG.27580.62";
chr11	StringTie	exon	1923938	1924792	1000	+	.	gene_id "MSTRG.27580"; transcript_id "MSTRG.27580.62"; exon_number "1";
chr11	StringTie	exon	1924818	1925116	1000	+	.	gene_id "MSTRG.27580"; transcript_id "MSTRG.27580.62"; exon_number "2";
chr11	StringTie	exon	1926470	1926481	1000	+	.	gene_id "MSTRG.27580"; transcript_id "MSTRG.27580.62"; exon_number "3";
chr11	StringTie	exon	1929810	1929828	1000	+	.	gene_id "MSTRG.27580"; transcript_id "MSTRG.27580.62"; exon_number "4";
chr11	StringTie	exon	1932469	1932514	1000	+	.	gene_id "MSTRG.27580"; transcript_id "MSTRG.27580.62"; exon_number "5";
chr11	StringTie	exon	1933721	1933837	1000	+	.	gene_id "MSTRG.27580"; transcript_id "MSTRG.27580.62"; exon_number "6";
chr11	StringTie	exon	1933931	1934008	1000	+	.	gene_id "MSTRG.27580"; transcript_id "MSTRG.27580.62"; exon_number "7";
chr11	StringTie	exon	1934332	1934445	1000	+	.	gene_id "MSTRG.27580"; transcript_id "MSTRG.27580.62"; exon_number "8";
chr11	StringTie	exon	1934546	1934655	1000	+	.	gene_id "MSTRG.27580"; transcript_id "MSTRG.27580.62"; exon_number "9";
chr11	StringTie	exon	1934829	1934919	1000	+	.	gene_id "MSTRG.27580"; transcript_id "MSTRG.27580.62"; exon_number "10";
chr11	StringTie	exon	1936963	1937003	1000	+	.	gene_id "MSTRG.27580"; transcript_id "MSTRG.27580.62"; exon_number "11";
chr11	StringTie	exon	1938438	1938706	1000	+	.	gene_id "MSTRG.27580"; transcript_id "MSTRG.27580.62"; exon_number "12";
chr11	StringTie	transcript	1923938	1938706	1000	+	.	gene_id "MSTRG.27580"; transcript_id "MSTRG.27580.63";
chr11	StringTie	exon	1923938	1924792	1000	+	.	gene_id "MSTRG.27580"; transcript_id "MSTRG.27580.63"; exon_number "1";
chr11	StringTie	exon	1924818	1925116	1000	+	.	gene_id "MSTRG.27580"; transcript_id "MSTRG.27580.63"; exon_number "2";
chr11	StringTie	exon	1925256	1925276	1000	+	.	gene_id "MSTRG.27580"; transcript_id "MSTRG.27580.63"; exon_number "3";
chr11	StringTie	exon	1926470	1926481	1000	+	.	gene_id "MSTRG.27580"; transcript_id "MSTRG.27580.63"; exon_number "4";
chr11	StringTie	exon	1929810	1929828	1000	+	.	gene_id "MSTRG.27580"; transcript_id "MSTRG.27580.63"; exon_number "5";
chr11	StringTie	exon	1932469	1932514	1000	+	.	gene_id "MSTRG.27580"; transcript_id "MSTRG.27580.63"; exon_number "6";
chr11	StringTie	exon	1933721	1933837	1000	+	.	gene_id "MSTRG.27580"; transcript_id "MSTRG.27580.63"; exon_number "7";
chr11	StringTie	exon	1933931	1934008	1000	+	.	gene_id "MSTRG.27580"; transcript_id "MSTRG.27580.63"; exon_number "8";
chr11	StringTie	exon	1934332	1934445	1000	+	.	gene_id "MSTRG.27580"; transcript_id "MSTRG.27580.63"; exon_number "9";
chr11	StringTie	exon	1934546	1934655	1000	+	.	gene_id "MSTRG.27580"; transcript_id "MSTRG.27580.63"; exon_number "10";
chr11	StringTie	exon	1934829	1934919	1000	+	.	gene_id "MSTRG.27580"; transcript_id "MSTRG.27580.63"; exon_number "11";
chr11	StringTie	exon	1936963	1937003	1000	+	.	gene_id "MSTRG.27580"; transcript_id "MSTRG.27580.63"; exon_number "12";
chr11	StringTie	exon	1938438	1938706	1000	+	.	gene_id "MSTRG.27580"; transcript_id "MSTRG.27580.63"; exon_number "13";
chr11	StringTie	transcript	1924254	1938738	1000	+	.	gene_id "MSTRG.27580"; transcript_id "MSTRG.27580.64";
chr11	StringTie	exon	1924254	1925116	1000	+	.	gene_id "MSTRG.27580"; transcript_id "MSTRG.27580.64"; exon_number "1";
chr11	StringTie	exon	1929810	1929828	1000	+	.	gene_id "MSTRG.27580"; transcript_id "MSTRG.27580.64"; exon_number "2";
chr11	StringTie	exon	1933721	1933837	1000	+	.	gene_id "MSTRG.27580"; transcript_id "MSTRG.27580.64"; exon_number "3";
chr11	StringTie	exon	1933931	1934008	1000	+	.	gene_id "MSTRG.27580"; transcript_id "MSTRG.27580.64"; exon_number "4";
chr11	StringTie	exon	1934332	1934445	1000	+	.	gene_id "MSTRG.27580"; transcript_id "MSTRG.27580.64"; exon_number "5";
chr11	StringTie	exon	1934546	1934655	1000	+	.	gene_id "MSTRG.27580"; transcript_id "MSTRG.27580.64"; exon_number "6";
chr11	StringTie	exon	1934829	1934919	1000	+	.	gene_id "MSTRG.27580"; transcript_id "MSTRG.27580.64"; exon_number "7";
chr11	StringTie	exon	1936963	1937003	1000	+	.	gene_id "MSTRG.27580"; transcript_id "MSTRG.27580.64"; exon_number "8";
chr11	StringTie	exon	1937910	1938738	1000	+	.	gene_id "MSTRG.27580"; transcript_id "MSTRG.27580.64"; exon_number "9";
chr11	StringTie	transcript	1924512	1938706	1000	+	.	gene_id "MSTRG.27580"; transcript_id "MSTRG.27580.65";
chr11	StringTie	exon	1924512	1925116	1000	+	.	gene_id "MSTRG.27580"; transcript_id "MSTRG.27580.65"; exon_number "1";
chr11	StringTie	exon	1926695	1926709	1000	+	.	gene_id "MSTRG.27580"; transcript_id "MSTRG.27580.65"; exon_number "2";
chr11	StringTie	exon	1929810	1929828	1000	+	.	gene_id "MSTRG.27580"; transcript_id "MSTRG.27580.65"; exon_number "3";
chr11	StringTie	exon	1933721	1933837	1000	+	.	gene_id "MSTRG.27580"; transcript_id "MSTRG.27580.65"; exon_number "4";
chr11	StringTie	exon	1933931	1934008	1000	+	.	gene_id "MSTRG.27580"; transcript_id "MSTRG.27580.65"; exon_number "5";
chr11	StringTie	exon	1934332	1934445	1000	+	.	gene_id "MSTRG.27580"; transcript_id "MSTRG.27580.65"; exon_number "6";
chr11	StringTie	exon	1934546	1934655	1000	+	.	gene_id "MSTRG.27580"; transcript_id "MSTRG.27580.65"; exon_number "7";
chr11	StringTie	exon	1934829	1934919	1000	+	.	gene_id "MSTRG.27580"; transcript_id "MSTRG.27580.65"; exon_number "8";
chr11	StringTie	exon	1936963	1937003	1000	+	.	gene_id "MSTRG.27580"; transcript_id "MSTRG.27580.65"; exon_number "9";
chr11	StringTie	exon	1938438	1938706	1000	+	.	gene_id "MSTRG.27580"; transcript_id "MSTRG.27580.65"; exon_number "10";
chr11	StringTie	transcript	1924630	1938706	1000	+	.	gene_id "MSTRG.27580"; transcript_id "MSTRG.27580.66";
chr11	StringTie	exon	1924630	1925116	1000	+	.	gene_id "MSTRG.27580"; transcript_id "MSTRG.27580.66"; exon_number "1";
chr11	StringTie	exon	1925256	1925276	1000	+	.	gene_id "MSTRG.27580"; transcript_id "MSTRG.27580.66"; exon_number "2";
chr11	StringTie	exon	1926375	1926481	1000	+	.	gene_id "MSTRG.27580"; transcript_id "MSTRG.27580.66"; exon_number "3";
chr11	StringTie	exon	1929810	1929828	1000	+	.	gene_id "MSTRG.27580"; transcript_id "MSTRG.27580.66"; exon_number "4";
chr11	StringTie	exon	1932469	1932514	1000	+	.	gene_id "MSTRG.27580"; transcript_id "MSTRG.27580.66"; exon_number "5";
chr11	StringTie	exon	1933721	1933837	1000	+	.	gene_id "MSTRG.27580"; transcript_id "MSTRG.27580.66"; exon_number "6";
chr11	StringTie	exon	1933931	1934008	1000	+	.	gene_id "MSTRG.27580"; transcript_id "MSTRG.27580.66"; exon_number "7";
chr11	StringTie	exon	1934332	1934445	1000	+	.	gene_id "MSTRG.27580"; transcript_id "MSTRG.27580.66"; exon_number "8";
chr11	StringTie	exon	1934546	1934655	1000	+	.	gene_id "MSTRG.27580"; transcript_id "MSTRG.27580.66"; exon_number "9";
chr11	StringTie	exon	1934829	1934919	1000	+	.	gene_id "MSTRG.27580"; transcript_id "MSTRG.27580.66"; exon_number "10";
chr11	StringTie	exon	1936963	1937003	1000	+	.	gene_id "MSTRG.27580"; transcript_id "MSTRG.27580.66"; exon_number "11";
chr11	StringTie	exon	1938438	1938706	1000	+	.	gene_id "MSTRG.27580"; transcript_id "MSTRG.27580.66"; exon_number "12";
chr11	StringTie	transcript	1924755	1938706	1000	+	.	gene_id "MSTRG.27580"; transcript_id "MSTRG.27580.67";
chr11	StringTie	exon	1924755	1925116	1000	+	.	gene_id "MSTRG.27580"; transcript_id "MSTRG.27580.67"; exon_number "1";
chr11	StringTie	exon	1926375	1926481	1000	+	.	gene_id "MSTRG.27580"; transcript_id "MSTRG.27580.67"; exon_number "2";
chr11	StringTie	exon	1929810	1929828	1000	+	.	gene_id "MSTRG.27580"; transcript_id "MSTRG.27580.67"; exon_number "3";
chr11	StringTie	exon	1933721	1933837	1000	+	.	gene_id "MSTRG.27580"; transcript_id "MSTRG.27580.67"; exon_number "4";
chr11	StringTie	exon	1933931	1934008	1000	+	.	gene_id "MSTRG.27580"; transcript_id "MSTRG.27580.67"; exon_number "5";
chr11	StringTie	exon	1934332	1934445	1000	+	.	gene_id "MSTRG.27580"; transcript_id "MSTRG.27580.67"; exon_number "6";
chr11	StringTie	exon	1934546	1934655	1000	+	.	gene_id "MSTRG.27580"; transcript_id "MSTRG.27580.67"; exon_number "7";
chr11	StringTie	exon	1934829	1934919	1000	+	.	gene_id "MSTRG.27580"; transcript_id "MSTRG.27580.67"; exon_number "8";
chr11	StringTie	exon	1936963	1937003	1000	+	.	gene_id "MSTRG.27580"; transcript_id "MSTRG.27580.67"; exon_number "9";
chr11	StringTie	exon	1938438	1938706	1000	+	.	gene_id "MSTRG.27580"; transcript_id "MSTRG.27580.67"; exon_number "10";
chr11	StringTie	transcript	1924755	1938711	1000	+	.	gene_id "MSTRG.27580"; transcript_id "MSTRG.27580.68";
chr11	StringTie	exon	1924755	1925116	1000	+	.	gene_id "MSTRG.27580"; transcript_id "MSTRG.27580.68"; exon_number "1";
chr11	StringTie	exon	1925256	1925276	1000	+	.	gene_id "MSTRG.27580"; transcript_id "MSTRG.27580.68"; exon_number "2";
chr11	StringTie	exon	1926470	1926481	1000	+	.	gene_id "MSTRG.27580"; transcript_id "MSTRG.27580.68"; exon_number "3";
chr11	StringTie	exon	1929810	1929828	1000	+	.	gene_id "MSTRG.27580"; transcript_id "MSTRG.27580.68"; exon_number "4";
chr11	StringTie	exon	1933721	1933837	1000	+	.	gene_id "MSTRG.27580"; transcript_id "MSTRG.27580.68"; exon_number "5";
chr11	StringTie	exon	1933931	1934008	1000	+	.	gene_id "MSTRG.27580"; transcript_id "MSTRG.27580.68"; exon_number "6";
chr11	StringTie	exon	1934332	1934445	1000	+	.	gene_id "MSTRG.27580"; transcript_id "MSTRG.27580.68"; exon_number "7";
chr11	StringTie	exon	1934546	1934655	1000	+	.	gene_id "MSTRG.27580"; transcript_id "MSTRG.27580.68"; exon_number "8";
chr11	StringTie	exon	1934829	1934919	1000	+	.	gene_id "MSTRG.27580"; transcript_id "MSTRG.27580.68"; exon_number "9";
chr11	StringTie	exon	1936963	1937003	1000	+	.	gene_id "MSTRG.27580"; transcript_id "MSTRG.27580.68"; exon_number "10";
chr11	StringTie	exon	1938438	1938711	1000	+	.	gene_id "MSTRG.27580"; transcript_id "MSTRG.27580.68"; exon_number "11";
chr11	StringTie	transcript	1924759	1938702	1000	+	.	gene_id "MSTRG.27580"; transcript_id "MSTRG.27580.69";
chr11	StringTie	exon	1924759	1925116	1000	+	.	gene_id "MSTRG.27580"; transcript_id "MSTRG.27580.69"; exon_number "1";
chr11	StringTie	exon	1932469	1932514	1000	+	.	gene_id "MSTRG.27580"; transcript_id "MSTRG.27580.69"; exon_number "2";
chr11	StringTie	exon	1933721	1933837	1000	+	.	gene_id "MSTRG.27580"; transcript_id "MSTRG.27580.69"; exon_number "3";
chr11	StringTie	exon	1933931	1934008	1000	+	.	gene_id "MSTRG.27580"; transcript_id "MSTRG.27580.69"; exon_number "4";
chr11	StringTie	exon	1934332	1934445	1000	+	.	gene_id "MSTRG.27580"; transcript_id "MSTRG.27580.69"; exon_number "5";
chr11	StringTie	exon	1934546	1934655	1000	+	.	gene_id "MSTRG.27580"; transcript_id "MSTRG.27580.69"; exon_number "6";
chr11	StringTie	exon	1934829	1934919	1000	+	.	gene_id "MSTRG.27580"; transcript_id "MSTRG.27580.69"; exon_number "7";
chr11	StringTie	exon	1936963	1937003	1000	+	.	gene_id "MSTRG.27580"; transcript_id "MSTRG.27580.69"; exon_number "8";
chr11	StringTie	exon	1938438	1938702	1000	+	.	gene_id "MSTRG.27580"; transcript_id "MSTRG.27580.69"; exon_number "9";
chr11	StringTie	transcript	1919514	1938711	1000	+	.	gene_id "MSTRG.27580"; transcript_id "MSTRG.27580.7";
chr11	StringTie	exon	1919514	1919573	1000	+	.	gene_id "MSTRG.27580"; transcript_id "MSTRG.27580.7"; exon_number "1";
chr11	StringTie	exon	1922857	1922891	1000	+	.	gene_id "MSTRG.27580"; transcript_id "MSTRG.27580.7"; exon_number "2";
chr11	StringTie	exon	1923048	1923061	1000	+	.	gene_id "MSTRG.27580"; transcript_id "MSTRG.27580.7"; exon_number "3";
chr11	StringTie	exon	1923555	1923572	1000	+	.	gene_id "MSTRG.27580"; transcript_id "MSTRG.27580.7"; exon_number "4";
chr11	StringTie	exon	1925099	1925116	1000	+	.	gene_id "MSTRG.27580"; transcript_id "MSTRG.27580.7"; exon_number "5";
chr11	StringTie	exon	1925256	1925276	1000	+	.	gene_id "MSTRG.27580"; transcript_id "MSTRG.27580.7"; exon_number "6";
chr11	StringTie	exon	1926470	1926481	1000	+	.	gene_id "MSTRG.27580"; transcript_id "MSTRG.27580.7"; exon_number "7";
chr11	StringTie	exon	1929810	1929828	1000	+	.	gene_id "MSTRG.27580"; transcript_id "MSTRG.27580.7"; exon_number "8";
chr11	StringTie	exon	1932469	1932514	1000	+	.	gene_id "MSTRG.27580"; transcript_id "MSTRG.27580.7"; exon_number "9";
chr11	StringTie	exon	1933721	1933837	1000	+	.	gene_id "MSTRG.27580"; transcript_id "MSTRG.27580.7"; exon_number "10";
chr11	StringTie	exon	1933931	1934008	1000	+	.	gene_id "MSTRG.27580"; transcript_id "MSTRG.27580.7"; exon_number "11";
chr11	StringTie	exon	1934332	1934445	1000	+	.	gene_id "MSTRG.27580"; transcript_id "MSTRG.27580.7"; exon_number "12";
chr11	StringTie	exon	1934546	1934655	1000	+	.	gene_id "MSTRG.27580"; transcript_id "MSTRG.27580.7"; exon_number "13";
chr11	StringTie	exon	1934829	1934919	1000	+	.	gene_id "MSTRG.27580"; transcript_id "MSTRG.27580.7"; exon_number "14";
chr11	StringTie	exon	1936963	1937003	1000	+	.	gene_id "MSTRG.27580"; transcript_id "MSTRG.27580.7"; exon_number "15";
chr11	StringTie	exon	1938441	1938579	1000	+	.	gene_id "MSTRG.27580"; transcript_id "MSTRG.27580.7"; exon_number "16";
chr11	StringTie	exon	1938603	1938711	1000	+	.	gene_id "MSTRG.27580"; transcript_id "MSTRG.27580.7"; exon_number "17";
chr11	StringTie	transcript	1924843	1938708	1000	+	.	gene_id "MSTRG.27580"; transcript_id "MSTRG.27580.70";
chr11	StringTie	exon	1924843	1926481	1000	+	.	gene_id "MSTRG.27580"; transcript_id "MSTRG.27580.70"; exon_number "1";
chr11	StringTie	exon	1929810	1929828	1000	+	.	gene_id "MSTRG.27580"; transcript_id "MSTRG.27580.70"; exon_number "2";
chr11	StringTie	exon	1932469	1932514	1000	+	.	gene_id "MSTRG.27580"; transcript_id "MSTRG.27580.70"; exon_number "3";
chr11	StringTie	exon	1933721	1933837	1000	+	.	gene_id "MSTRG.27580"; transcript_id "MSTRG.27580.70"; exon_number "4";
chr11	StringTie	exon	1933931	1934008	1000	+	.	gene_id "MSTRG.27580"; transcript_id "MSTRG.27580.70"; exon_number "5";
chr11	StringTie	exon	1934332	1934445	1000	+	.	gene_id "MSTRG.27580"; transcript_id "MSTRG.27580.70"; exon_number "6";
chr11	StringTie	exon	1934546	1934655	1000	+	.	gene_id "MSTRG.27580"; transcript_id "MSTRG.27580.70"; exon_number "7";
chr11	StringTie	exon	1934829	1934919	1000	+	.	gene_id "MSTRG.27580"; transcript_id "MSTRG.27580.70"; exon_number "8";
chr11	StringTie	exon	1936963	1937003	1000	+	.	gene_id "MSTRG.27580"; transcript_id "MSTRG.27580.70"; exon_number "9";
chr11	StringTie	exon	1937910	1938268	1000	+	.	gene_id "MSTRG.27580"; transcript_id "MSTRG.27580.70"; exon_number "10";
chr11	StringTie	exon	1938441	1938708	1000	+	.	gene_id "MSTRG.27580"; transcript_id "MSTRG.27580.70"; exon_number "11";
chr11	StringTie	transcript	1924843	1938708	1000	+	.	gene_id "MSTRG.27580"; transcript_id "MSTRG.27580.71";
chr11	StringTie	exon	1924843	1926481	1000	+	.	gene_id "MSTRG.27580"; transcript_id "MSTRG.27580.71"; exon_number "1";
chr11	StringTie	exon	1926695	1928095	1000	+	.	gene_id "MSTRG.27580"; transcript_id "MSTRG.27580.71"; exon_number "2";
chr11	StringTie	exon	1928680	1929143	1000	+	.	gene_id "MSTRG.27580"; transcript_id "MSTRG.27580.71"; exon_number "3";
chr11	StringTie	exon	1929810	1929828	1000	+	.	gene_id "MSTRG.27580"; transcript_id "MSTRG.27580.71"; exon_number "4";
chr11	StringTie	exon	1932469	1932514	1000	+	.	gene_id "MSTRG.27580"; transcript_id "MSTRG.27580.71"; exon_number "5";
chr11	StringTie	exon	1933721	1933837	1000	+	.	gene_id "MSTRG.27580"; transcript_id "MSTRG.27580.71"; exon_number "6";
chr11	StringTie	exon	1933931	1934008	1000	+	.	gene_id "MSTRG.27580"; transcript_id "MSTRG.27580.71"; exon_number "7";
chr11	StringTie	exon	1934332	1934445	1000	+	.	gene_id "MSTRG.27580"; transcript_id "MSTRG.27580.71"; exon_number "8";
chr11	StringTie	exon	1934546	1934655	1000	+	.	gene_id "MSTRG.27580"; transcript_id "MSTRG.27580.71"; exon_number "9";
chr11	StringTie	exon	1934829	1934919	1000	+	.	gene_id "MSTRG.27580"; transcript_id "MSTRG.27580.71"; exon_number "10";
chr11	StringTie	exon	1936963	1937003	1000	+	.	gene_id "MSTRG.27580"; transcript_id "MSTRG.27580.71"; exon_number "11";
chr11	StringTie	exon	1938438	1938708	1000	+	.	gene_id "MSTRG.27580"; transcript_id "MSTRG.27580.71"; exon_number "12";
chr11	StringTie	transcript	1924876	1938711	1000	+	.	gene_id "MSTRG.27580"; transcript_id "MSTRG.27580.72";
chr11	StringTie	exon	1924876	1925116	1000	+	.	gene_id "MSTRG.27580"; transcript_id "MSTRG.27580.72"; exon_number "1";
chr11	StringTie	exon	1929810	1929828	1000	+	.	gene_id "MSTRG.27580"; transcript_id "MSTRG.27580.72"; exon_number "2";
chr11	StringTie	exon	1932469	1932514	1000	+	.	gene_id "MSTRG.27580"; transcript_id "MSTRG.27580.72"; exon_number "3";
chr11	StringTie	exon	1933721	1933837	1000	+	.	gene_id "MSTRG.27580"; transcript_id "MSTRG.27580.72"; exon_number "4";
chr11	StringTie	exon	1933931	1934008	1000	+	.	gene_id "MSTRG.27580"; transcript_id "MSTRG.27580.72"; exon_number "5";
chr11	StringTie	exon	1934332	1934445	1000	+	.	gene_id "MSTRG.27580"; transcript_id "MSTRG.27580.72"; exon_number "6";
chr11	StringTie	exon	1934546	1934655	1000	+	.	gene_id "MSTRG.27580"; transcript_id "MSTRG.27580.72"; exon_number "7";
chr11	StringTie	exon	1934829	1934919	1000	+	.	gene_id "MSTRG.27580"; transcript_id "MSTRG.27580.72"; exon_number "8";
chr11	StringTie	exon	1936963	1937003	1000	+	.	gene_id "MSTRG.27580"; transcript_id "MSTRG.27580.72"; exon_number "9";
chr11	StringTie	exon	1937906	1938711	1000	+	.	gene_id "MSTRG.27580"; transcript_id "MSTRG.27580.72"; exon_number "10";
chr11	StringTie	transcript	1924878	1938706	1000	+	.	gene_id "MSTRG.27580"; transcript_id "MSTRG.27580.73";
chr11	StringTie	exon	1924878	1925116	1000	+	.	gene_id "MSTRG.27580"; transcript_id "MSTRG.27580.73"; exon_number "1";
chr11	StringTie	exon	1929120	1929143	1000	+	.	gene_id "MSTRG.27580"; transcript_id "MSTRG.27580.73"; exon_number "2";
chr11	StringTie	exon	1929810	1929828	1000	+	.	gene_id "MSTRG.27580"; transcript_id "MSTRG.27580.73"; exon_number "3";
chr11	StringTie	exon	1932469	1932514	1000	+	.	gene_id "MSTRG.27580"; transcript_id "MSTRG.27580.73"; exon_number "4";
chr11	StringTie	exon	1933721	1933837	1000	+	.	gene_id "MSTRG.27580"; transcript_id "MSTRG.27580.73"; exon_number "5";
chr11	StringTie	exon	1933931	1934008	1000	+	.	gene_id "MSTRG.27580"; transcript_id "MSTRG.27580.73"; exon_number "6";
chr11	StringTie	exon	1934332	1934445	1000	+	.	gene_id "MSTRG.27580"; transcript_id "MSTRG.27580.73"; exon_number "7";
chr11	StringTie	exon	1934546	1934655	1000	+	.	gene_id "MSTRG.27580"; transcript_id "MSTRG.27580.73"; exon_number "8";
chr11	StringTie	exon	1934829	1934919	1000	+	.	gene_id "MSTRG.27580"; transcript_id "MSTRG.27580.73"; exon_number "9";
chr11	StringTie	exon	1936963	1937003	1000	+	.	gene_id "MSTRG.27580"; transcript_id "MSTRG.27580.73"; exon_number "10";
chr11	StringTie	exon	1938438	1938706	1000	+	.	gene_id "MSTRG.27580"; transcript_id "MSTRG.27580.73"; exon_number "11";
chr11	StringTie	transcript	1924918	1938695	1000	+	.	gene_id "MSTRG.27580"; transcript_id "MSTRG.27580.74";
chr11	StringTie	exon	1924918	1925116	1000	+	.	gene_id "MSTRG.27580"; transcript_id "MSTRG.27580.74"; exon_number "1";
chr11	StringTie	exon	1925256	1925276	1000	+	.	gene_id "MSTRG.27580"; transcript_id "MSTRG.27580.74"; exon_number "2";
chr11	StringTie	exon	1926470	1926481	1000	+	.	gene_id "MSTRG.27580"; transcript_id "MSTRG.27580.74"; exon_number "3";
chr11	StringTie	exon	1926695	1926709	1000	+	.	gene_id "MSTRG.27580"; transcript_id "MSTRG.27580.74"; exon_number "4";
chr11	StringTie	exon	1929068	1929143	1000	+	.	gene_id "MSTRG.27580"; transcript_id "MSTRG.27580.74"; exon_number "5";
chr11	StringTie	exon	1929810	1929828	1000	+	.	gene_id "MSTRG.27580"; transcript_id "MSTRG.27580.74"; exon_number "6";
chr11	StringTie	exon	1932469	1932514	1000	+	.	gene_id "MSTRG.27580"; transcript_id "MSTRG.27580.74"; exon_number "7";
chr11	StringTie	exon	1933721	1933837	1000	+	.	gene_id "MSTRG.27580"; transcript_id "MSTRG.27580.74"; exon_number "8";
chr11	StringTie	exon	1933931	1934008	1000	+	.	gene_id "MSTRG.27580"; transcript_id "MSTRG.27580.74"; exon_number "9";
chr11	StringTie	exon	1934332	1934445	1000	+	.	gene_id "MSTRG.27580"; transcript_id "MSTRG.27580.74"; exon_number "10";
chr11	StringTie	exon	1934546	1934655	1000	+	.	gene_id "MSTRG.27580"; transcript_id "MSTRG.27580.74"; exon_number "11";
chr11	StringTie	exon	1934829	1934919	1000	+	.	gene_id "MSTRG.27580"; transcript_id "MSTRG.27580.74"; exon_number "12";
chr11	StringTie	exon	1936963	1938695	1000	+	.	gene_id "MSTRG.27580"; transcript_id "MSTRG.27580.74"; exon_number "13";
chr11	StringTie	transcript	1925036	1938699	1000	+	.	gene_id "MSTRG.27580"; transcript_id "MSTRG.27580.76";
chr11	StringTie	exon	1925036	1925115	1000	+	.	gene_id "MSTRG.27580"; transcript_id "MSTRG.27580.76"; exon_number "1";
chr11	StringTie	exon	1926366	1926481	1000	+	.	gene_id "MSTRG.27580"; transcript_id "MSTRG.27580.76"; exon_number "2";
chr11	StringTie	exon	1929810	1929828	1000	+	.	gene_id "MSTRG.27580"; transcript_id "MSTRG.27580.76"; exon_number "3";
chr11	StringTie	exon	1932469	1932514	1000	+	.	gene_id "MSTRG.27580"; transcript_id "MSTRG.27580.76"; exon_number "4";
chr11	StringTie	exon	1933721	1933837	1000	+	.	gene_id "MSTRG.27580"; transcript_id "MSTRG.27580.76"; exon_number "5";
chr11	StringTie	exon	1933931	1934008	1000	+	.	gene_id "MSTRG.27580"; transcript_id "MSTRG.27580.76"; exon_number "6";
chr11	StringTie	exon	1934332	1934445	1000	+	.	gene_id "MSTRG.27580"; transcript_id "MSTRG.27580.76"; exon_number "7";
chr11	StringTie	exon	1934546	1934655	1000	+	.	gene_id "MSTRG.27580"; transcript_id "MSTRG.27580.76"; exon_number "8";
chr11	StringTie	exon	1934829	1934919	1000	+	.	gene_id "MSTRG.27580"; transcript_id "MSTRG.27580.76"; exon_number "9";
chr11	StringTie	exon	1936963	1937003	1000	+	.	gene_id "MSTRG.27580"; transcript_id "MSTRG.27580.76"; exon_number "10";
chr11	StringTie	exon	1938438	1938699	1000	+	.	gene_id "MSTRG.27580"; transcript_id "MSTRG.27580.76"; exon_number "11";
chr11	StringTie	transcript	1926540	1938708	1000	+	.	gene_id "MSTRG.27580"; transcript_id "MSTRG.27580.77";
chr11	StringTie	exon	1926540	1926709	1000	+	.	gene_id "MSTRG.27580"; transcript_id "MSTRG.27580.77"; exon_number "1";
chr11	StringTie	exon	1933721	1933837	1000	+	.	gene_id "MSTRG.27580"; transcript_id "MSTRG.27580.77"; exon_number "2";
chr11	StringTie	exon	1933931	1934008	1000	+	.	gene_id "MSTRG.27580"; transcript_id "MSTRG.27580.77"; exon_number "3";
chr11	StringTie	exon	1934332	1934445	1000	+	.	gene_id "MSTRG.27580"; transcript_id "MSTRG.27580.77"; exon_number "4";
chr11	StringTie	exon	1934546	1934655	1000	+	.	gene_id "MSTRG.27580"; transcript_id "MSTRG.27580.77"; exon_number "5";
chr11	StringTie	exon	1934829	1934919	1000	+	.	gene_id "MSTRG.27580"; transcript_id "MSTRG.27580.77"; exon_number "6";
chr11	StringTie	exon	1936963	1937003	1000	+	.	gene_id "MSTRG.27580"; transcript_id "MSTRG.27580.77"; exon_number "7";
chr11	StringTie	exon	1938438	1938708	1000	+	.	gene_id "MSTRG.27580"; transcript_id "MSTRG.27580.77"; exon_number "8";
chr11	StringTie	transcript	1926619	1938708	1000	+	.	gene_id "MSTRG.27580"; transcript_id "MSTRG.27580.78";
chr11	StringTie	exon	1926619	1926709	1000	+	.	gene_id "MSTRG.27580"; transcript_id "MSTRG.27580.78"; exon_number "1";
chr11	StringTie	exon	1932469	1932514	1000	+	.	gene_id "MSTRG.27580"; transcript_id "MSTRG.27580.78"; exon_number "2";
chr11	StringTie	exon	1933721	1933837	1000	+	.	gene_id "MSTRG.27580"; transcript_id "MSTRG.27580.78"; exon_number "3";
chr11	StringTie	exon	1933931	1934008	1000	+	.	gene_id "MSTRG.27580"; transcript_id "MSTRG.27580.78"; exon_number "4";
chr11	StringTie	exon	1934332	1934445	1000	+	.	gene_id "MSTRG.27580"; transcript_id "MSTRG.27580.78"; exon_number "5";
chr11	StringTie	exon	1934546	1934655	1000	+	.	gene_id "MSTRG.27580"; transcript_id "MSTRG.27580.78"; exon_number "6";
chr11	StringTie	exon	1934829	1934919	1000	+	.	gene_id "MSTRG.27580"; transcript_id "MSTRG.27580.78"; exon_number "7";
chr11	StringTie	exon	1936963	1937003	1000	+	.	gene_id "MSTRG.27580"; transcript_id "MSTRG.27580.78"; exon_number "8";
chr11	StringTie	exon	1938438	1938708	1000	+	.	gene_id "MSTRG.27580"; transcript_id "MSTRG.27580.78"; exon_number "9";
chr11	StringTie	transcript	1927007	1938708	1000	+	.	gene_id "MSTRG.27580"; transcript_id "MSTRG.27580.79";
chr11	StringTie	exon	1927007	1927132	1000	+	.	gene_id "MSTRG.27580"; transcript_id "MSTRG.27580.79"; exon_number "1";
chr11	StringTie	exon	1929810	1929828	1000	+	.	gene_id "MSTRG.27580"; transcript_id "MSTRG.27580.79"; exon_number "2";
chr11	StringTie	exon	1932469	1932514	1000	+	.	gene_id "MSTRG.27580"; transcript_id "MSTRG.27580.79"; exon_number "3";
chr11	StringTie	exon	1933721	1933837	1000	+	.	gene_id "MSTRG.27580"; transcript_id "MSTRG.27580.79"; exon_number "4";
chr11	StringTie	exon	1933931	1934008	1000	+	.	gene_id "MSTRG.27580"; transcript_id "MSTRG.27580.79"; exon_number "5";
chr11	StringTie	exon	1934332	1934445	1000	+	.	gene_id "MSTRG.27580"; transcript_id "MSTRG.27580.79"; exon_number "6";
chr11	StringTie	exon	1934546	1934655	1000	+	.	gene_id "MSTRG.27580"; transcript_id "MSTRG.27580.79"; exon_number "7";
chr11	StringTie	exon	1934829	1934919	1000	+	.	gene_id "MSTRG.27580"; transcript_id "MSTRG.27580.79"; exon_number "8";
chr11	StringTie	exon	1936963	1937003	1000	+	.	gene_id "MSTRG.27580"; transcript_id "MSTRG.27580.79"; exon_number "9";
chr11	StringTie	exon	1938438	1938708	1000	+	.	gene_id "MSTRG.27580"; transcript_id "MSTRG.27580.79"; exon_number "10";
chr11	StringTie	transcript	1919524	1938706	1000	+	.	gene_id "MSTRG.27580"; transcript_id "MSTRG.27580.8";
chr11	StringTie	exon	1919524	1919762	1000	+	.	gene_id "MSTRG.27580"; transcript_id "MSTRG.27580.8"; exon_number "1";
chr11	StringTie	exon	1922857	1922891	1000	+	.	gene_id "MSTRG.27580"; transcript_id "MSTRG.27580.8"; exon_number "2";
chr11	StringTie	exon	1923048	1923061	1000	+	.	gene_id "MSTRG.27580"; transcript_id "MSTRG.27580.8"; exon_number "3";
chr11	StringTie	exon	1923555	1923572	1000	+	.	gene_id "MSTRG.27580"; transcript_id "MSTRG.27580.8"; exon_number "4";
chr11	StringTie	exon	1925099	1925116	1000	+	.	gene_id "MSTRG.27580"; transcript_id "MSTRG.27580.8"; exon_number "5";
chr11	StringTie	exon	1926695	1926709	1000	+	.	gene_id "MSTRG.27580"; transcript_id "MSTRG.27580.8"; exon_number "6";
chr11	StringTie	exon	1929810	1929828	1000	+	.	gene_id "MSTRG.27580"; transcript_id "MSTRG.27580.8"; exon_number "7";
chr11	StringTie	exon	1932469	1932514	1000	+	.	gene_id "MSTRG.27580"; transcript_id "MSTRG.27580.8"; exon_number "8";
chr11	StringTie	exon	1933721	1933837	1000	+	.	gene_id "MSTRG.27580"; transcript_id "MSTRG.27580.8"; exon_number "9";
chr11	StringTie	exon	1933931	1934008	1000	+	.	gene_id "MSTRG.27580"; transcript_id "MSTRG.27580.8"; exon_number "10";
chr11	StringTie	exon	1934332	1934445	1000	+	.	gene_id "MSTRG.27580"; transcript_id "MSTRG.27580.8"; exon_number "11";
chr11	StringTie	exon	1934546	1934655	1000	+	.	gene_id "MSTRG.27580"; transcript_id "MSTRG.27580.8"; exon_number "12";
chr11	StringTie	exon	1934829	1934919	1000	+	.	gene_id "MSTRG.27580"; transcript_id "MSTRG.27580.8"; exon_number "13";
chr11	StringTie	exon	1936963	1937003	1000	+	.	gene_id "MSTRG.27580"; transcript_id "MSTRG.27580.8"; exon_number "14";
chr11	StringTie	exon	1938438	1938706	1000	+	.	gene_id "MSTRG.27580"; transcript_id "MSTRG.27580.8"; exon_number "15";
chr11	StringTie	transcript	1927185	1938706	1000	+	.	gene_id "MSTRG.27580"; transcript_id "MSTRG.27580.80";
chr11	StringTie	exon	1927185	1928037	1000	+	.	gene_id "MSTRG.27580"; transcript_id "MSTRG.27580.80"; exon_number "1";
chr11	StringTie	exon	1929120	1929143	1000	+	.	gene_id "MSTRG.27580"; transcript_id "MSTRG.27580.80"; exon_number "2";
chr11	StringTie	exon	1929810	1929828	1000	+	.	gene_id "MSTRG.27580"; transcript_id "MSTRG.27580.80"; exon_number "3";
chr11	StringTie	exon	1932469	1932514	1000	+	.	gene_id "MSTRG.27580"; transcript_id "MSTRG.27580.80"; exon_number "4";
chr11	StringTie	exon	1933721	1933837	1000	+	.	gene_id "MSTRG.27580"; transcript_id "MSTRG.27580.80"; exon_number "5";
chr11	StringTie	exon	1933931	1934008	1000	+	.	gene_id "MSTRG.27580"; transcript_id "MSTRG.27580.80"; exon_number "6";
chr11	StringTie	exon	1934332	1934445	1000	+	.	gene_id "MSTRG.27580"; transcript_id "MSTRG.27580.80"; exon_number "7";
chr11	StringTie	exon	1934546	1934655	1000	+	.	gene_id "MSTRG.27580"; transcript_id "MSTRG.27580.80"; exon_number "8";
chr11	StringTie	exon	1934829	1934919	1000	+	.	gene_id "MSTRG.27580"; transcript_id "MSTRG.27580.80"; exon_number "9";
chr11	StringTie	exon	1936963	1937003	1000	+	.	gene_id "MSTRG.27580"; transcript_id "MSTRG.27580.80"; exon_number "10";
chr11	StringTie	exon	1938171	1938268	1000	+	.	gene_id "MSTRG.27580"; transcript_id "MSTRG.27580.80"; exon_number "11";
chr11	StringTie	exon	1938438	1938706	1000	+	.	gene_id "MSTRG.27580"; transcript_id "MSTRG.27580.80"; exon_number "12";
chr11	StringTie	transcript	1927647	1938706	1000	+	.	gene_id "MSTRG.27580"; transcript_id "MSTRG.27580.81";
chr11	StringTie	exon	1927647	1928771	1000	+	.	gene_id "MSTRG.27580"; transcript_id "MSTRG.27580.81"; exon_number "1";
chr11	StringTie	exon	1929120	1929143	1000	+	.	gene_id "MSTRG.27580"; transcript_id "MSTRG.27580.81"; exon_number "2";
chr11	StringTie	exon	1929810	1929828	1000	+	.	gene_id "MSTRG.27580"; transcript_id "MSTRG.27580.81"; exon_number "3";
chr11	StringTie	exon	1932469	1932514	1000	+	.	gene_id "MSTRG.27580"; transcript_id "MSTRG.27580.81"; exon_number "4";
chr11	StringTie	exon	1933721	1933837	1000	+	.	gene_id "MSTRG.27580"; transcript_id "MSTRG.27580.81"; exon_number "5";
chr11	StringTie	exon	1933931	1934008	1000	+	.	gene_id "MSTRG.27580"; transcript_id "MSTRG.27580.81"; exon_number "6";
chr11	StringTie	exon	1934332	1934445	1000	+	.	gene_id "MSTRG.27580"; transcript_id "MSTRG.27580.81"; exon_number "7";
chr11	StringTie	exon	1934546	1934655	1000	+	.	gene_id "MSTRG.27580"; transcript_id "MSTRG.27580.81"; exon_number "8";
chr11	StringTie	exon	1934829	1934919	1000	+	.	gene_id "MSTRG.27580"; transcript_id "MSTRG.27580.81"; exon_number "9";
chr11	StringTie	exon	1936963	1937003	1000	+	.	gene_id "MSTRG.27580"; transcript_id "MSTRG.27580.81"; exon_number "10";
chr11	StringTie	exon	1938438	1938706	1000	+	.	gene_id "MSTRG.27580"; transcript_id "MSTRG.27580.81"; exon_number "11";
chr11	StringTie	transcript	1927647	1938706	1000	+	.	gene_id "MSTRG.27580"; transcript_id "MSTRG.27580.82";
chr11	StringTie	exon	1927647	1928771	1000	+	.	gene_id "MSTRG.27580"; transcript_id "MSTRG.27580.82"; exon_number "1";
chr11	StringTie	exon	1928958	1929828	1000	+	.	gene_id "MSTRG.27580"; transcript_id "MSTRG.27580.82"; exon_number "2";
chr11	StringTie	exon	1932469	1932514	1000	+	.	gene_id "MSTRG.27580"; transcript_id "MSTRG.27580.82"; exon_number "3";
chr11	StringTie	exon	1933721	1933837	1000	+	.	gene_id "MSTRG.27580"; transcript_id "MSTRG.27580.82"; exon_number "4";
chr11	StringTie	exon	1933931	1934008	1000	+	.	gene_id "MSTRG.27580"; transcript_id "MSTRG.27580.82"; exon_number "5";
chr11	StringTie	exon	1934332	1934445	1000	+	.	gene_id "MSTRG.27580"; transcript_id "MSTRG.27580.82"; exon_number "6";
chr11	StringTie	exon	1934546	1934655	1000	+	.	gene_id "MSTRG.27580"; transcript_id "MSTRG.27580.82"; exon_number "7";
chr11	StringTie	exon	1934829	1934919	1000	+	.	gene_id "MSTRG.27580"; transcript_id "MSTRG.27580.82"; exon_number "8";
chr11	StringTie	exon	1936963	1937003	1000	+	.	gene_id "MSTRG.27580"; transcript_id "MSTRG.27580.82"; exon_number "9";
chr11	StringTie	exon	1938438	1938706	1000	+	.	gene_id "MSTRG.27580"; transcript_id "MSTRG.27580.82"; exon_number "10";
chr11	StringTie	transcript	1928368	1938702	1000	+	.	gene_id "MSTRG.27580"; transcript_id "MSTRG.27580.83";
chr11	StringTie	exon	1928368	1928771	1000	+	.	gene_id "MSTRG.27580"; transcript_id "MSTRG.27580.83"; exon_number "1";
chr11	StringTie	exon	1929810	1929828	1000	+	.	gene_id "MSTRG.27580"; transcript_id "MSTRG.27580.83"; exon_number "2";
chr11	StringTie	exon	1932469	1932514	1000	+	.	gene_id "MSTRG.27580"; transcript_id "MSTRG.27580.83"; exon_number "3";
chr11	StringTie	exon	1933721	1933837	1000	+	.	gene_id "MSTRG.27580"; transcript_id "MSTRG.27580.83"; exon_number "4";
chr11	StringTie	exon	1933931	1934008	1000	+	.	gene_id "MSTRG.27580"; transcript_id "MSTRG.27580.83"; exon_number "5";
chr11	StringTie	exon	1934332	1934445	1000	+	.	gene_id "MSTRG.27580"; transcript_id "MSTRG.27580.83"; exon_number "6";
chr11	StringTie	exon	1934546	1934655	1000	+	.	gene_id "MSTRG.27580"; transcript_id "MSTRG.27580.83"; exon_number "7";
chr11	StringTie	exon	1934829	1934919	1000	+	.	gene_id "MSTRG.27580"; transcript_id "MSTRG.27580.83"; exon_number "8";
chr11	StringTie	exon	1936963	1937003	1000	+	.	gene_id "MSTRG.27580"; transcript_id "MSTRG.27580.83"; exon_number "9";
chr11	StringTie	exon	1938438	1938702	1000	+	.	gene_id "MSTRG.27580"; transcript_id "MSTRG.27580.83"; exon_number "10";
chr11	StringTie	transcript	1919551	1938711	1000	+	.	gene_id "MSTRG.27580"; transcript_id "MSTRG.27580.9";
chr11	StringTie	exon	1919551	1919762	1000	+	.	gene_id "MSTRG.27580"; transcript_id "MSTRG.27580.9"; exon_number "1";
chr11	StringTie	exon	1922857	1922891	1000	+	.	gene_id "MSTRG.27580"; transcript_id "MSTRG.27580.9"; exon_number "2";
chr11	StringTie	exon	1923048	1923061	1000	+	.	gene_id "MSTRG.27580"; transcript_id "MSTRG.27580.9"; exon_number "3";
chr11	StringTie	exon	1923555	1923572	1000	+	.	gene_id "MSTRG.27580"; transcript_id "MSTRG.27580.9"; exon_number "4";
chr11	StringTie	exon	1925099	1925116	1000	+	.	gene_id "MSTRG.27580"; transcript_id "MSTRG.27580.9"; exon_number "5";
chr11	StringTie	exon	1925256	1925276	1000	+	.	gene_id "MSTRG.27580"; transcript_id "MSTRG.27580.9"; exon_number "6";
chr11	StringTie	exon	1926470	1926481	1000	+	.	gene_id "MSTRG.27580"; transcript_id "MSTRG.27580.9"; exon_number "7";
chr11	StringTie	exon	1926695	1926709	1000	+	.	gene_id "MSTRG.27580"; transcript_id "MSTRG.27580.9"; exon_number "8";
chr11	StringTie	exon	1929120	1929143	1000	+	.	gene_id "MSTRG.27580"; transcript_id "MSTRG.27580.9"; exon_number "9";
chr11	StringTie	exon	1929810	1929828	1000	+	.	gene_id "MSTRG.27580"; transcript_id "MSTRG.27580.9"; exon_number "10";
chr11	StringTie	exon	1932469	1932514	1000	+	.	gene_id "MSTRG.27580"; transcript_id "MSTRG.27580.9"; exon_number "11";
chr11	StringTie	exon	1933721	1933837	1000	+	.	gene_id "MSTRG.27580"; transcript_id "MSTRG.27580.9"; exon_number "12";
chr11	StringTie	exon	1933931	1934008	1000	+	.	gene_id "MSTRG.27580"; transcript_id "MSTRG.27580.9"; exon_number "13";
chr11	StringTie	exon	1934332	1934445	1000	+	.	gene_id "MSTRG.27580"; transcript_id "MSTRG.27580.9"; exon_number "14";
chr11	StringTie	exon	1934546	1934655	1000	+	.	gene_id "MSTRG.27580"; transcript_id "MSTRG.27580.9"; exon_number "15";
chr11	StringTie	exon	1934829	1934919	1000	+	.	gene_id "MSTRG.27580"; transcript_id "MSTRG.27580.9"; exon_number "16";
chr11	StringTie	exon	1936963	1937003	1000	+	.	gene_id "MSTRG.27580"; transcript_id "MSTRG.27580.9"; exon_number "17";
chr11	StringTie	exon	1938438	1938711	1000	+	.	gene_id "MSTRG.27580"; transcript_id "MSTRG.27580.9"; exon_number "18";
chr11	StringTie	transcript	1939466	1939767	1000	-	.	gene_id "MSTRG.27581"; transcript_id "MSTRG.27581.1";
chr11	StringTie	exon	1939466	1939767	1000	-	.	gene_id "MSTRG.27581"; transcript_id "MSTRG.27581.1"; exon_number "1";
chr11	StringTie	transcript	1943285	1945190	1000	-	.	gene_id "MSTRG.27582"; transcript_id "MSTRG.27582.1";
chr11	StringTie	exon	1943285	1945190	1000	-	.	gene_id "MSTRG.27582"; transcript_id "MSTRG.27582.1"; exon_number "1";
chr11	StringTie	transcript	1947341	1962838	1000	+	.	gene_id "MSTRG.27583"; transcript_id "ENST00000381514"; gene_name "MRPL23"; ref_gene_id "ENSG00000214026";
chr11	StringTie	exon	1947341	1947379	1000	+	.	gene_id "MSTRG.27583"; transcript_id "ENST00000381514"; exon_number "1"; gene_name "MRPL23"; ref_gene_id "ENSG00000214026";
chr11	StringTie	exon	1950899	1951021	1000	+	.	gene_id "MSTRG.27583"; transcript_id "ENST00000381514"; exon_number "2"; gene_name "MRPL23"; ref_gene_id "ENSG00000214026";
chr11	StringTie	exon	1952127	1952209	1000	+	.	gene_id "MSTRG.27583"; transcript_id "ENST00000381514"; exon_number "3"; gene_name "MRPL23"; ref_gene_id "ENSG00000214026";
chr11	StringTie	exon	1952782	1952855	1000	+	.	gene_id "MSTRG.27583"; transcript_id "ENST00000381514"; exon_number "4"; gene_name "MRPL23"; ref_gene_id "ENSG00000214026";
chr11	StringTie	exon	1962239	1962838	1000	+	.	gene_id "MSTRG.27583"; transcript_id "ENST00000381514"; exon_number "5"; gene_name "MRPL23"; ref_gene_id "ENSG00000214026";
chr11	StringTie	transcript	1947278	1956609	1000	+	.	gene_id "MSTRG.27583"; transcript_id "ENST00000381519"; gene_name "MRPL23"; ref_gene_id "ENSG00000214026";
chr11	StringTie	exon	1947278	1947379	1000	+	.	gene_id "MSTRG.27583"; transcript_id "ENST00000381519"; exon_number "1"; gene_name "MRPL23"; ref_gene_id "ENSG00000214026";
chr11	StringTie	exon	1950899	1951021	1000	+	.	gene_id "MSTRG.27583"; transcript_id "ENST00000381519"; exon_number "2"; gene_name "MRPL23"; ref_gene_id "ENSG00000214026";
chr11	StringTie	exon	1952127	1952209	1000	+	.	gene_id "MSTRG.27583"; transcript_id "ENST00000381519"; exon_number "3"; gene_name "MRPL23"; ref_gene_id "ENSG00000214026";
chr11	StringTie	exon	1952782	1952855	1000	+	.	gene_id "MSTRG.27583"; transcript_id "ENST00000381519"; exon_number "4"; gene_name "MRPL23"; ref_gene_id "ENSG00000214026";
chr11	StringTie	exon	1956256	1956448	1000	+	.	gene_id "MSTRG.27583"; transcript_id "ENST00000381519"; exon_number "5"; gene_name "MRPL23"; ref_gene_id "ENSG00000214026";
chr11	StringTie	exon	1956542	1956609	1000	+	.	gene_id "MSTRG.27583"; transcript_id "ENST00000381519"; exon_number "6"; gene_name "MRPL23"; ref_gene_id "ENSG00000214026";
chr11	StringTie	transcript	1947344	1972793	1000	+	.	gene_id "MSTRG.27583"; transcript_id "ENST00000397294"; gene_name "MRPL23"; ref_gene_id "ENSG00000214026";
chr11	StringTie	exon	1947344	1947379	1000	+	.	gene_id "MSTRG.27583"; transcript_id "ENST00000397294"; exon_number "1"; gene_name "MRPL23"; ref_gene_id "ENSG00000214026";
chr11	StringTie	exon	1950899	1951021	1000	+	.	gene_id "MSTRG.27583"; transcript_id "ENST00000397294"; exon_number "2"; gene_name "MRPL23"; ref_gene_id "ENSG00000214026";
chr11	StringTie	exon	1952127	1952209	1000	+	.	gene_id "MSTRG.27583"; transcript_id "ENST00000397294"; exon_number "3"; gene_name "MRPL23"; ref_gene_id "ENSG00000214026";
chr11	StringTie	exon	1952782	1952855	1000	+	.	gene_id "MSTRG.27583"; transcript_id "ENST00000397294"; exon_number "4"; gene_name "MRPL23"; ref_gene_id "ENSG00000214026";
chr11	StringTie	exon	1972559	1972793	1000	+	.	gene_id "MSTRG.27583"; transcript_id "ENST00000397294"; exon_number "5"; gene_name "MRPL23"; ref_gene_id "ENSG00000214026";
chr11	StringTie	transcript	1947332	1984522	1000	+	.	gene_id "MSTRG.27583"; transcript_id "ENST00000397297"; gene_name "MRPL23"; ref_gene_id "ENSG00000214026";
chr11	StringTie	exon	1947332	1947379	1000	+	.	gene_id "MSTRG.27583"; transcript_id "ENST00000397297"; exon_number "1"; gene_name "MRPL23"; ref_gene_id "ENSG00000214026";
chr11	StringTie	exon	1950899	1951021	1000	+	.	gene_id "MSTRG.27583"; transcript_id "ENST00000397297"; exon_number "2"; gene_name "MRPL23"; ref_gene_id "ENSG00000214026";
chr11	StringTie	exon	1952127	1952209	1000	+	.	gene_id "MSTRG.27583"; transcript_id "ENST00000397297"; exon_number "3"; gene_name "MRPL23"; ref_gene_id "ENSG00000214026";
chr11	StringTie	exon	1952782	1952855	1000	+	.	gene_id "MSTRG.27583"; transcript_id "ENST00000397297"; exon_number "4"; gene_name "MRPL23"; ref_gene_id "ENSG00000214026";
chr11	StringTie	exon	1972559	1972758	1000	+	.	gene_id "MSTRG.27583"; transcript_id "ENST00000397297"; exon_number "5"; gene_name "MRPL23"; ref_gene_id "ENSG00000214026";
chr11	StringTie	exon	1984438	1984522	1000	+	.	gene_id "MSTRG.27583"; transcript_id "ENST00000397297"; exon_number "6"; gene_name "MRPL23"; ref_gene_id "ENSG00000214026";
chr11	StringTie	transcript	1947278	1956609	1000	+	.	gene_id "MSTRG.27583"; transcript_id "ENST00000397298"; gene_name "MRPL23"; ref_gene_id "ENSG00000214026";
chr11	StringTie	exon	1947278	1947379	1000	+	.	gene_id "MSTRG.27583"; transcript_id "ENST00000397298"; exon_number "1"; gene_name "MRPL23"; ref_gene_id "ENSG00000214026";
chr11	StringTie	exon	1950899	1951021	1000	+	.	gene_id "MSTRG.27583"; transcript_id "ENST00000397298"; exon_number "2"; gene_name "MRPL23"; ref_gene_id "ENSG00000214026";
chr11	StringTie	exon	1952127	1952209	1000	+	.	gene_id "MSTRG.27583"; transcript_id "ENST00000397298"; exon_number "3"; gene_name "MRPL23"; ref_gene_id "ENSG00000214026";
chr11	StringTie	exon	1952782	1952855	1000	+	.	gene_id "MSTRG.27583"; transcript_id "ENST00000397298"; exon_number "4"; gene_name "MRPL23"; ref_gene_id "ENSG00000214026";
chr11	StringTie	exon	1956256	1956609	1000	+	.	gene_id "MSTRG.27583"; transcript_id "ENST00000397298"; exon_number "5"; gene_name "MRPL23"; ref_gene_id "ENSG00000214026";
chr11	StringTie	transcript	1950899	1956609	1000	+	.	gene_id "MSTRG.27583"; transcript_id "ENST00000429295"; gene_name "MRPL23"; ref_gene_id "ENSG00000214026";
chr11	StringTie	exon	1950899	1951021	1000	+	.	gene_id "MSTRG.27583"; transcript_id "ENST00000429295"; exon_number "1"; gene_name "MRPL23"; ref_gene_id "ENSG00000214026";
chr11	StringTie	exon	1952127	1952209	1000	+	.	gene_id "MSTRG.27583"; transcript_id "ENST00000429295"; exon_number "2"; gene_name "MRPL23"; ref_gene_id "ENSG00000214026";
chr11	StringTie	exon	1952782	1952855	1000	+	.	gene_id "MSTRG.27583"; transcript_id "ENST00000429295"; exon_number "3"; gene_name "MRPL23"; ref_gene_id "ENSG00000214026";
chr11	StringTie	exon	1955611	1955781	1000	+	.	gene_id "MSTRG.27583"; transcript_id "ENST00000429295"; exon_number "4"; gene_name "MRPL23"; ref_gene_id "ENSG00000214026";
chr11	StringTie	exon	1956256	1956609	1000	+	.	gene_id "MSTRG.27583"; transcript_id "ENST00000429295"; exon_number "5"; gene_name "MRPL23"; ref_gene_id "ENSG00000214026";
chr11	StringTie	transcript	1947554	1956609	1000	+	.	gene_id "MSTRG.27583"; transcript_id "ENST00000462288"; gene_name "MRPL23"; ref_gene_id "ENSG00000214026";
chr11	StringTie	exon	1947554	1947578	1000	+	.	gene_id "MSTRG.27583"; transcript_id "ENST00000462288"; exon_number "1"; gene_name "MRPL23"; ref_gene_id "ENSG00000214026";
chr11	StringTie	exon	1950899	1951021	1000	+	.	gene_id "MSTRG.27583"; transcript_id "ENST00000462288"; exon_number "2"; gene_name "MRPL23"; ref_gene_id "ENSG00000214026";
chr11	StringTie	exon	1952127	1952209	1000	+	.	gene_id "MSTRG.27583"; transcript_id "ENST00000462288"; exon_number "3"; gene_name "MRPL23"; ref_gene_id "ENSG00000214026";
chr11	StringTie	exon	1952782	1952855	1000	+	.	gene_id "MSTRG.27583"; transcript_id "ENST00000462288"; exon_number "4"; gene_name "MRPL23"; ref_gene_id "ENSG00000214026";
chr11	StringTie	exon	1956256	1956609	1000	+	.	gene_id "MSTRG.27583"; transcript_id "ENST00000462288"; exon_number "5"; gene_name "MRPL23"; ref_gene_id "ENSG00000214026";
chr11	StringTie	transcript	1950910	1953322	1000	+	.	gene_id "MSTRG.27583"; transcript_id "ENST00000466346"; gene_name "MRPL23"; ref_gene_id "ENSG00000214026";
chr11	StringTie	exon	1950910	1951021	1000	+	.	gene_id "MSTRG.27583"; transcript_id "ENST00000466346"; exon_number "1"; gene_name "MRPL23"; ref_gene_id "ENSG00000214026";
chr11	StringTie	exon	1952127	1952209	1000	+	.	gene_id "MSTRG.27583"; transcript_id "ENST00000466346"; exon_number "2"; gene_name "MRPL23"; ref_gene_id "ENSG00000214026";
chr11	StringTie	exon	1952782	1953322	1000	+	.	gene_id "MSTRG.27583"; transcript_id "ENST00000466346"; exon_number "3"; gene_name "MRPL23"; ref_gene_id "ENSG00000214026";
chr11	StringTie	transcript	1955577	1956346	1000	+	.	gene_id "MSTRG.27583"; transcript_id "ENST00000484918"; gene_name "MRPL23"; ref_gene_id "ENSG00000214026";
chr11	StringTie	exon	1955577	1955717	1000	+	.	gene_id "MSTRG.27583"; transcript_id "ENST00000484918"; exon_number "1"; gene_name "MRPL23"; ref_gene_id "ENSG00000214026";
chr11	StringTie	exon	1956256	1956346	1000	+	.	gene_id "MSTRG.27583"; transcript_id "ENST00000484918"; exon_number "2"; gene_name "MRPL23"; ref_gene_id "ENSG00000214026";
chr11	StringTie	transcript	1949540	1951021	1000	+	.	gene_id "MSTRG.27583"; transcript_id "ENST00000486931"; gene_name "MRPL23"; ref_gene_id "ENSG00000214026";
chr11	StringTie	exon	1949540	1950161	1000	+	.	gene_id "MSTRG.27583"; transcript_id "ENST00000486931"; exon_number "1"; gene_name "MRPL23"; ref_gene_id "ENSG00000214026";
chr11	StringTie	exon	1950899	1951021	1000	+	.	gene_id "MSTRG.27583"; transcript_id "ENST00000486931"; exon_number "2"; gene_name "MRPL23"; ref_gene_id "ENSG00000214026";
chr11	StringTie	transcript	1946532	1956640	1000	+	.	gene_id "MSTRG.27583"; transcript_id "MSTRG.27583.1";
chr11	StringTie	exon	1946532	1946708	1000	+	.	gene_id "MSTRG.27583"; transcript_id "MSTRG.27583.1"; exon_number "1";
chr11	StringTie	exon	1950899	1951021	1000	+	.	gene_id "MSTRG.27583"; transcript_id "MSTRG.27583.1"; exon_number "2";
chr11	StringTie	exon	1952127	1952209	1000	+	.	gene_id "MSTRG.27583"; transcript_id "MSTRG.27583.1"; exon_number "3";
chr11	StringTie	exon	1952782	1952855	1000	+	.	gene_id "MSTRG.27583"; transcript_id "MSTRG.27583.1"; exon_number "4";
chr11	StringTie	exon	1956256	1956640	1000	+	.	gene_id "MSTRG.27583"; transcript_id "MSTRG.27583.1"; exon_number "5";
chr11	StringTie	transcript	1947248	1956608	1000	+	.	gene_id "MSTRG.27583"; transcript_id "MSTRG.27583.10";
chr11	StringTie	exon	1947248	1947377	1000	+	.	gene_id "MSTRG.27583"; transcript_id "MSTRG.27583.10"; exon_number "1";
chr11	StringTie	exon	1950899	1951021	1000	+	.	gene_id "MSTRG.27583"; transcript_id "MSTRG.27583.10"; exon_number "2";
chr11	StringTie	exon	1952127	1952209	1000	+	.	gene_id "MSTRG.27583"; transcript_id "MSTRG.27583.10"; exon_number "3";
chr11	StringTie	exon	1952782	1952855	1000	+	.	gene_id "MSTRG.27583"; transcript_id "MSTRG.27583.10"; exon_number "4";
chr11	StringTie	exon	1956256	1956316	1000	+	.	gene_id "MSTRG.27583"; transcript_id "MSTRG.27583.10"; exon_number "5";
chr11	StringTie	exon	1956360	1956448	1000	+	.	gene_id "MSTRG.27583"; transcript_id "MSTRG.27583.10"; exon_number "6";
chr11	StringTie	exon	1956542	1956608	1000	+	.	gene_id "MSTRG.27583"; transcript_id "MSTRG.27583.10"; exon_number "7";
chr11	StringTie	transcript	1947249	1956609	1000	+	.	gene_id "MSTRG.27583"; transcript_id "MSTRG.27583.11";
chr11	StringTie	exon	1947249	1947379	1000	+	.	gene_id "MSTRG.27583"; transcript_id "MSTRG.27583.11"; exon_number "1";
chr11	StringTie	exon	1950899	1951021	1000	+	.	gene_id "MSTRG.27583"; transcript_id "MSTRG.27583.11"; exon_number "2";
chr11	StringTie	exon	1952127	1952209	1000	+	.	gene_id "MSTRG.27583"; transcript_id "MSTRG.27583.11"; exon_number "3";
chr11	StringTie	exon	1952782	1952855	1000	+	.	gene_id "MSTRG.27583"; transcript_id "MSTRG.27583.11"; exon_number "4";
chr11	StringTie	exon	1956256	1956376	1000	+	.	gene_id "MSTRG.27583"; transcript_id "MSTRG.27583.11"; exon_number "5";
chr11	StringTie	exon	1956440	1956609	1000	+	.	gene_id "MSTRG.27583"; transcript_id "MSTRG.27583.11"; exon_number "6";
chr11	StringTie	transcript	1947255	1956688	1000	+	.	gene_id "MSTRG.27583"; transcript_id "MSTRG.27583.12";
chr11	StringTie	exon	1947255	1947379	1000	+	.	gene_id "MSTRG.27583"; transcript_id "MSTRG.27583.12"; exon_number "1";
chr11	StringTie	exon	1950899	1951021	1000	+	.	gene_id "MSTRG.27583"; transcript_id "MSTRG.27583.12"; exon_number "2";
chr11	StringTie	exon	1952127	1952209	1000	+	.	gene_id "MSTRG.27583"; transcript_id "MSTRG.27583.12"; exon_number "3";
chr11	StringTie	exon	1952782	1952855	1000	+	.	gene_id "MSTRG.27583"; transcript_id "MSTRG.27583.12"; exon_number "4";
chr11	StringTie	exon	1956256	1956316	1000	+	.	gene_id "MSTRG.27583"; transcript_id "MSTRG.27583.12"; exon_number "5";
chr11	StringTie	exon	1956369	1956688	1000	+	.	gene_id "MSTRG.27583"; transcript_id "MSTRG.27583.12"; exon_number "6";
chr11	StringTie	transcript	1947280	1956607	1000	+	.	gene_id "MSTRG.27583"; transcript_id "MSTRG.27583.15";
chr11	StringTie	exon	1947280	1947379	1000	+	.	gene_id "MSTRG.27583"; transcript_id "MSTRG.27583.15"; exon_number "1";
chr11	StringTie	exon	1950899	1951021	1000	+	.	gene_id "MSTRG.27583"; transcript_id "MSTRG.27583.15"; exon_number "2";
chr11	StringTie	exon	1952127	1952209	1000	+	.	gene_id "MSTRG.27583"; transcript_id "MSTRG.27583.15"; exon_number "3";
chr11	StringTie	exon	1952782	1952855	1000	+	.	gene_id "MSTRG.27583"; transcript_id "MSTRG.27583.15"; exon_number "4";
chr11	StringTie	exon	1955611	1956129	1000	+	.	gene_id "MSTRG.27583"; transcript_id "MSTRG.27583.15"; exon_number "5";
chr11	StringTie	exon	1956256	1956448	1000	+	.	gene_id "MSTRG.27583"; transcript_id "MSTRG.27583.15"; exon_number "6";
chr11	StringTie	exon	1956542	1956607	1000	+	.	gene_id "MSTRG.27583"; transcript_id "MSTRG.27583.15"; exon_number "7";
chr11	StringTie	transcript	1947295	1956608	1000	+	.	gene_id "MSTRG.27583"; transcript_id "MSTRG.27583.16";
chr11	StringTie	exon	1947295	1947377	1000	+	.	gene_id "MSTRG.27583"; transcript_id "MSTRG.27583.16"; exon_number "1";
chr11	StringTie	exon	1950899	1951021	1000	+	.	gene_id "MSTRG.27583"; transcript_id "MSTRG.27583.16"; exon_number "2";
chr11	StringTie	exon	1952127	1952209	1000	+	.	gene_id "MSTRG.27583"; transcript_id "MSTRG.27583.16"; exon_number "3";
chr11	StringTie	exon	1952782	1952855	1000	+	.	gene_id "MSTRG.27583"; transcript_id "MSTRG.27583.16"; exon_number "4";
chr11	StringTie	exon	1955611	1955781	1000	+	.	gene_id "MSTRG.27583"; transcript_id "MSTRG.27583.16"; exon_number "5";
chr11	StringTie	exon	1956256	1956448	1000	+	.	gene_id "MSTRG.27583"; transcript_id "MSTRG.27583.16"; exon_number "6";
chr11	StringTie	exon	1956542	1956608	1000	+	.	gene_id "MSTRG.27583"; transcript_id "MSTRG.27583.16"; exon_number "7";
chr11	StringTie	transcript	1947297	1956602	1000	+	.	gene_id "MSTRG.27583"; transcript_id "MSTRG.27583.17";
chr11	StringTie	exon	1947297	1947377	1000	+	.	gene_id "MSTRG.27583"; transcript_id "MSTRG.27583.17"; exon_number "1";
chr11	StringTie	exon	1950899	1951021	1000	+	.	gene_id "MSTRG.27583"; transcript_id "MSTRG.27583.17"; exon_number "2";
chr11	StringTie	exon	1952127	1952209	1000	+	.	gene_id "MSTRG.27583"; transcript_id "MSTRG.27583.17"; exon_number "3";
chr11	StringTie	exon	1952782	1952855	1000	+	.	gene_id "MSTRG.27583"; transcript_id "MSTRG.27583.17"; exon_number "4";
chr11	StringTie	exon	1955611	1955781	1000	+	.	gene_id "MSTRG.27583"; transcript_id "MSTRG.27583.17"; exon_number "5";
chr11	StringTie	exon	1956256	1956316	1000	+	.	gene_id "MSTRG.27583"; transcript_id "MSTRG.27583.17"; exon_number "6";
chr11	StringTie	exon	1956360	1956602	1000	+	.	gene_id "MSTRG.27583"; transcript_id "MSTRG.27583.17"; exon_number "7";
chr11	StringTie	transcript	1947303	1956676	1000	+	.	gene_id "MSTRG.27583"; transcript_id "MSTRG.27583.18";
chr11	StringTie	exon	1947303	1947383	1000	+	.	gene_id "MSTRG.27583"; transcript_id "MSTRG.27583.18"; exon_number "1";
chr11	StringTie	exon	1950899	1951021	1000	+	.	gene_id "MSTRG.27583"; transcript_id "MSTRG.27583.18"; exon_number "2";
chr11	StringTie	exon	1952127	1952209	1000	+	.	gene_id "MSTRG.27583"; transcript_id "MSTRG.27583.18"; exon_number "3";
chr11	StringTie	exon	1952782	1952855	1000	+	.	gene_id "MSTRG.27583"; transcript_id "MSTRG.27583.18"; exon_number "4";
chr11	StringTie	exon	1956256	1956448	1000	+	.	gene_id "MSTRG.27583"; transcript_id "MSTRG.27583.18"; exon_number "5";
chr11	StringTie	exon	1956542	1956676	1000	+	.	gene_id "MSTRG.27583"; transcript_id "MSTRG.27583.18"; exon_number "6";
chr11	StringTie	transcript	1947305	1956698	1000	+	.	gene_id "MSTRG.27583"; transcript_id "MSTRG.27583.19";
chr11	StringTie	exon	1947305	1947379	1000	+	.	gene_id "MSTRG.27583"; transcript_id "MSTRG.27583.19"; exon_number "1";
chr11	StringTie	exon	1950899	1950935	1000	+	.	gene_id "MSTRG.27583"; transcript_id "MSTRG.27583.19"; exon_number "2";
chr11	StringTie	exon	1950963	1951021	1000	+	.	gene_id "MSTRG.27583"; transcript_id "MSTRG.27583.19"; exon_number "3";
chr11	StringTie	exon	1952127	1952209	1000	+	.	gene_id "MSTRG.27583"; transcript_id "MSTRG.27583.19"; exon_number "4";
chr11	StringTie	exon	1952782	1952855	1000	+	.	gene_id "MSTRG.27583"; transcript_id "MSTRG.27583.19"; exon_number "5";
chr11	StringTie	exon	1956256	1956448	1000	+	.	gene_id "MSTRG.27583"; transcript_id "MSTRG.27583.19"; exon_number "6";
chr11	StringTie	exon	1956542	1956698	1000	+	.	gene_id "MSTRG.27583"; transcript_id "MSTRG.27583.19"; exon_number "7";
chr11	StringTie	transcript	1947030	1956684	1000	+	.	gene_id "MSTRG.27583"; transcript_id "MSTRG.27583.2";
chr11	StringTie	exon	1947030	1947379	1000	+	.	gene_id "MSTRG.27583"; transcript_id "MSTRG.27583.2"; exon_number "1";
chr11	StringTie	exon	1950899	1951021	1000	+	.	gene_id "MSTRG.27583"; transcript_id "MSTRG.27583.2"; exon_number "2";
chr11	StringTie	exon	1952127	1952209	1000	+	.	gene_id "MSTRG.27583"; transcript_id "MSTRG.27583.2"; exon_number "3";
chr11	StringTie	exon	1952782	1952855	1000	+	.	gene_id "MSTRG.27583"; transcript_id "MSTRG.27583.2"; exon_number "4";
chr11	StringTie	exon	1956256	1956448	1000	+	.	gene_id "MSTRG.27583"; transcript_id "MSTRG.27583.2"; exon_number "5";
chr11	StringTie	exon	1956498	1956684	1000	+	.	gene_id "MSTRG.27583"; transcript_id "MSTRG.27583.2"; exon_number "6";
chr11	StringTie	transcript	1947308	1956606	1000	+	.	gene_id "MSTRG.27583"; transcript_id "MSTRG.27583.20";
chr11	StringTie	exon	1947308	1947379	1000	+	.	gene_id "MSTRG.27583"; transcript_id "MSTRG.27583.20"; exon_number "1";
chr11	StringTie	exon	1950899	1951021	1000	+	.	gene_id "MSTRG.27583"; transcript_id "MSTRG.27583.20"; exon_number "2";
chr11	StringTie	exon	1952127	1952209	1000	+	.	gene_id "MSTRG.27583"; transcript_id "MSTRG.27583.20"; exon_number "3";
chr11	StringTie	exon	1952782	1952855	1000	+	.	gene_id "MSTRG.27583"; transcript_id "MSTRG.27583.20"; exon_number "4";
chr11	StringTie	exon	1956256	1956424	1000	+	.	gene_id "MSTRG.27583"; transcript_id "MSTRG.27583.20"; exon_number "5";
chr11	StringTie	exon	1956449	1956606	1000	+	.	gene_id "MSTRG.27583"; transcript_id "MSTRG.27583.20"; exon_number "6";
chr11	StringTie	transcript	1947308	1956606	1000	+	.	gene_id "MSTRG.27583"; transcript_id "MSTRG.27583.21";
chr11	StringTie	exon	1947308	1947379	1000	+	.	gene_id "MSTRG.27583"; transcript_id "MSTRG.27583.21"; exon_number "1";
chr11	StringTie	exon	1950899	1951021	1000	+	.	gene_id "MSTRG.27583"; transcript_id "MSTRG.27583.21"; exon_number "2";
chr11	StringTie	exon	1952127	1952209	1000	+	.	gene_id "MSTRG.27583"; transcript_id "MSTRG.27583.21"; exon_number "3";
chr11	StringTie	exon	1952782	1952837	1000	+	.	gene_id "MSTRG.27583"; transcript_id "MSTRG.27583.21"; exon_number "4";
chr11	StringTie	exon	1956256	1956448	1000	+	.	gene_id "MSTRG.27583"; transcript_id "MSTRG.27583.21"; exon_number "5";
chr11	StringTie	exon	1956542	1956606	1000	+	.	gene_id "MSTRG.27583"; transcript_id "MSTRG.27583.21"; exon_number "6";
chr11	StringTie	transcript	1947311	1956607	1000	+	.	gene_id "MSTRG.27583"; transcript_id "MSTRG.27583.22";
chr11	StringTie	exon	1947311	1947379	1000	+	.	gene_id "MSTRG.27583"; transcript_id "MSTRG.27583.22"; exon_number "1";
chr11	StringTie	exon	1950899	1951021	1000	+	.	gene_id "MSTRG.27583"; transcript_id "MSTRG.27583.22"; exon_number "2";
chr11	StringTie	exon	1952127	1952209	1000	+	.	gene_id "MSTRG.27583"; transcript_id "MSTRG.27583.22"; exon_number "3";
chr11	StringTie	exon	1952782	1952855	1000	+	.	gene_id "MSTRG.27583"; transcript_id "MSTRG.27583.22"; exon_number "4";
chr11	StringTie	exon	1956256	1956340	1000	+	.	gene_id "MSTRG.27583"; transcript_id "MSTRG.27583.22"; exon_number "5";
chr11	StringTie	exon	1956369	1956607	1000	+	.	gene_id "MSTRG.27583"; transcript_id "MSTRG.27583.22"; exon_number "6";
chr11	StringTie	transcript	1947311	1956600	1000	+	.	gene_id "MSTRG.27583"; transcript_id "MSTRG.27583.23";
chr11	StringTie	exon	1947311	1947379	1000	+	.	gene_id "MSTRG.27583"; transcript_id "MSTRG.27583.23"; exon_number "1";
chr11	StringTie	exon	1950899	1951020	1000	+	.	gene_id "MSTRG.27583"; transcript_id "MSTRG.27583.23"; exon_number "2";
chr11	StringTie	exon	1952128	1952209	1000	+	.	gene_id "MSTRG.27583"; transcript_id "MSTRG.27583.23"; exon_number "3";
chr11	StringTie	exon	1952782	1952855	1000	+	.	gene_id "MSTRG.27583"; transcript_id "MSTRG.27583.23"; exon_number "4";
chr11	StringTie	exon	1955611	1955781	1000	+	.	gene_id "MSTRG.27583"; transcript_id "MSTRG.27583.23"; exon_number "5";
chr11	StringTie	exon	1956256	1956448	1000	+	.	gene_id "MSTRG.27583"; transcript_id "MSTRG.27583.23"; exon_number "6";
chr11	StringTie	exon	1956542	1956600	1000	+	.	gene_id "MSTRG.27583"; transcript_id "MSTRG.27583.23"; exon_number "7";
chr11	StringTie	transcript	1947319	1952210	1000	+	.	gene_id "MSTRG.27583"; transcript_id "MSTRG.27583.24";
chr11	StringTie	exon	1947319	1947379	1000	+	.	gene_id "MSTRG.27583"; transcript_id "MSTRG.27583.24"; exon_number "1";
chr11	StringTie	exon	1950899	1951021	1000	+	.	gene_id "MSTRG.27583"; transcript_id "MSTRG.27583.24"; exon_number "2";
chr11	StringTie	exon	1952136	1952210	1000	+	.	gene_id "MSTRG.27583"; transcript_id "MSTRG.27583.24"; exon_number "3";
chr11	StringTie	transcript	1947322	1956607	1000	+	.	gene_id "MSTRG.27583"; transcript_id "MSTRG.27583.25";
chr11	StringTie	exon	1947322	1947379	1000	+	.	gene_id "MSTRG.27583"; transcript_id "MSTRG.27583.25"; exon_number "1";
chr11	StringTie	exon	1950899	1951020	1000	+	.	gene_id "MSTRG.27583"; transcript_id "MSTRG.27583.25"; exon_number "2";
chr11	StringTie	exon	1952128	1952209	1000	+	.	gene_id "MSTRG.27583"; transcript_id "MSTRG.27583.25"; exon_number "3";
chr11	StringTie	exon	1952782	1952855	1000	+	.	gene_id "MSTRG.27583"; transcript_id "MSTRG.27583.25"; exon_number "4";
chr11	StringTie	exon	1955611	1955717	1000	+	.	gene_id "MSTRG.27583"; transcript_id "MSTRG.27583.25"; exon_number "5";
chr11	StringTie	exon	1956256	1956448	1000	+	.	gene_id "MSTRG.27583"; transcript_id "MSTRG.27583.25"; exon_number "6";
chr11	StringTie	exon	1956542	1956607	1000	+	.	gene_id "MSTRG.27583"; transcript_id "MSTRG.27583.25"; exon_number "7";
chr11	StringTie	transcript	1947341	1984489	1000	+	.	gene_id "MSTRG.27583"; transcript_id "MSTRG.27583.27";
chr11	StringTie	exon	1947341	1947379	1000	+	.	gene_id "MSTRG.27583"; transcript_id "MSTRG.27583.27"; exon_number "1";
chr11	StringTie	exon	1950899	1951021	1000	+	.	gene_id "MSTRG.27583"; transcript_id "MSTRG.27583.27"; exon_number "2";
chr11	StringTie	exon	1952127	1952209	1000	+	.	gene_id "MSTRG.27583"; transcript_id "MSTRG.27583.27"; exon_number "3";
chr11	StringTie	exon	1952782	1952855	1000	+	.	gene_id "MSTRG.27583"; transcript_id "MSTRG.27583.27"; exon_number "4";
chr11	StringTie	exon	1962239	1972758	1000	+	.	gene_id "MSTRG.27583"; transcript_id "MSTRG.27583.27"; exon_number "5";
chr11	StringTie	exon	1984438	1984489	1000	+	.	gene_id "MSTRG.27583"; transcript_id "MSTRG.27583.27"; exon_number "6";
chr11	StringTie	transcript	1947169	1956609	1000	+	.	gene_id "MSTRG.27583"; transcript_id "MSTRG.27583.3";
chr11	StringTie	exon	1947169	1947377	1000	+	.	gene_id "MSTRG.27583"; transcript_id "MSTRG.27583.3"; exon_number "1";
chr11	StringTie	exon	1950899	1951021	1000	+	.	gene_id "MSTRG.27583"; transcript_id "MSTRG.27583.3"; exon_number "2";
chr11	StringTie	exon	1952127	1952209	1000	+	.	gene_id "MSTRG.27583"; transcript_id "MSTRG.27583.3"; exon_number "3";
chr11	StringTie	exon	1952782	1952855	1000	+	.	gene_id "MSTRG.27583"; transcript_id "MSTRG.27583.3"; exon_number "4";
chr11	StringTie	exon	1956256	1956448	1000	+	.	gene_id "MSTRG.27583"; transcript_id "MSTRG.27583.3"; exon_number "5";
chr11	StringTie	exon	1956542	1956609	1000	+	.	gene_id "MSTRG.27583"; transcript_id "MSTRG.27583.3"; exon_number "6";
chr11	StringTie	transcript	1947448	1956609	1000	+	.	gene_id "MSTRG.27583"; transcript_id "MSTRG.27583.30";
chr11	StringTie	exon	1947448	1947471	1000	+	.	gene_id "MSTRG.27583"; transcript_id "MSTRG.27583.30"; exon_number "1";
chr11	StringTie	exon	1950899	1951021	1000	+	.	gene_id "MSTRG.27583"; transcript_id "MSTRG.27583.30"; exon_number "2";
chr11	StringTie	exon	1952127	1952209	1000	+	.	gene_id "MSTRG.27583"; transcript_id "MSTRG.27583.30"; exon_number "3";
chr11	StringTie	exon	1952782	1952855	1000	+	.	gene_id "MSTRG.27583"; transcript_id "MSTRG.27583.30"; exon_number "4";
chr11	StringTie	exon	1956256	1956448	1000	+	.	gene_id "MSTRG.27583"; transcript_id "MSTRG.27583.30"; exon_number "5";
chr11	StringTie	exon	1956542	1956609	1000	+	.	gene_id "MSTRG.27583"; transcript_id "MSTRG.27583.30"; exon_number "6";
chr11	StringTie	transcript	1947551	1956607	1000	+	.	gene_id "MSTRG.27583"; transcript_id "MSTRG.27583.31";
chr11	StringTie	exon	1947551	1947578	1000	+	.	gene_id "MSTRG.27583"; transcript_id "MSTRG.27583.31"; exon_number "1";
chr11	StringTie	exon	1950899	1951021	1000	+	.	gene_id "MSTRG.27583"; transcript_id "MSTRG.27583.31"; exon_number "2";
chr11	StringTie	exon	1952127	1952209	1000	+	.	gene_id "MSTRG.27583"; transcript_id "MSTRG.27583.31"; exon_number "3";
chr11	StringTie	exon	1952782	1952855	1000	+	.	gene_id "MSTRG.27583"; transcript_id "MSTRG.27583.31"; exon_number "4";
chr11	StringTie	exon	1956256	1956448	1000	+	.	gene_id "MSTRG.27583"; transcript_id "MSTRG.27583.31"; exon_number "5";
chr11	StringTie	exon	1956542	1956607	1000	+	.	gene_id "MSTRG.27583"; transcript_id "MSTRG.27583.31"; exon_number "6";
chr11	StringTie	transcript	1947646	1956655	1000	+	.	gene_id "MSTRG.27583"; transcript_id "MSTRG.27583.33";
chr11	StringTie	exon	1947646	1950241	1000	+	.	gene_id "MSTRG.27583"; transcript_id "MSTRG.27583.33"; exon_number "1";
chr11	StringTie	exon	1950899	1951021	1000	+	.	gene_id "MSTRG.27583"; transcript_id "MSTRG.27583.33"; exon_number "2";
chr11	StringTie	exon	1952127	1952209	1000	+	.	gene_id "MSTRG.27583"; transcript_id "MSTRG.27583.33"; exon_number "3";
chr11	StringTie	exon	1952782	1952855	1000	+	.	gene_id "MSTRG.27583"; transcript_id "MSTRG.27583.33"; exon_number "4";
chr11	StringTie	exon	1956256	1956448	1000	+	.	gene_id "MSTRG.27583"; transcript_id "MSTRG.27583.33"; exon_number "5";
chr11	StringTie	exon	1956542	1956655	1000	+	.	gene_id "MSTRG.27583"; transcript_id "MSTRG.27583.33"; exon_number "6";
chr11	StringTie	transcript	1947790	1956657	1000	+	.	gene_id "MSTRG.27583"; transcript_id "MSTRG.27583.34";
chr11	StringTie	exon	1947790	1948099	1000	+	.	gene_id "MSTRG.27583"; transcript_id "MSTRG.27583.34"; exon_number "1";
chr11	StringTie	exon	1950899	1951021	1000	+	.	gene_id "MSTRG.27583"; transcript_id "MSTRG.27583.34"; exon_number "2";
chr11	StringTie	exon	1952127	1952209	1000	+	.	gene_id "MSTRG.27583"; transcript_id "MSTRG.27583.34"; exon_number "3";
chr11	StringTie	exon	1952782	1952855	1000	+	.	gene_id "MSTRG.27583"; transcript_id "MSTRG.27583.34"; exon_number "4";
chr11	StringTie	exon	1956256	1956448	1000	+	.	gene_id "MSTRG.27583"; transcript_id "MSTRG.27583.34"; exon_number "5";
chr11	StringTie	exon	1956542	1956657	1000	+	.	gene_id "MSTRG.27583"; transcript_id "MSTRG.27583.34"; exon_number "6";
chr11	StringTie	transcript	1947799	1956639	1000	+	.	gene_id "MSTRG.27583"; transcript_id "MSTRG.27583.35";
chr11	StringTie	exon	1947799	1948608	1000	+	.	gene_id "MSTRG.27583"; transcript_id "MSTRG.27583.35"; exon_number "1";
chr11	StringTie	exon	1950899	1951021	1000	+	.	gene_id "MSTRG.27583"; transcript_id "MSTRG.27583.35"; exon_number "2";
chr11	StringTie	exon	1952127	1952209	1000	+	.	gene_id "MSTRG.27583"; transcript_id "MSTRG.27583.35"; exon_number "3";
chr11	StringTie	exon	1952782	1952855	1000	+	.	gene_id "MSTRG.27583"; transcript_id "MSTRG.27583.35"; exon_number "4";
chr11	StringTie	exon	1956256	1956448	1000	+	.	gene_id "MSTRG.27583"; transcript_id "MSTRG.27583.35"; exon_number "5";
chr11	StringTie	exon	1956542	1956639	1000	+	.	gene_id "MSTRG.27583"; transcript_id "MSTRG.27583.35"; exon_number "6";
chr11	StringTie	transcript	1947820	1956596	1000	+	.	gene_id "MSTRG.27583"; transcript_id "MSTRG.27583.36";
chr11	StringTie	exon	1947820	1948055	1000	+	.	gene_id "MSTRG.27583"; transcript_id "MSTRG.27583.36"; exon_number "1";
chr11	StringTie	exon	1950136	1950241	1000	+	.	gene_id "MSTRG.27583"; transcript_id "MSTRG.27583.36"; exon_number "2";
chr11	StringTie	exon	1950899	1951021	1000	+	.	gene_id "MSTRG.27583"; transcript_id "MSTRG.27583.36"; exon_number "3";
chr11	StringTie	exon	1952127	1952209	1000	+	.	gene_id "MSTRG.27583"; transcript_id "MSTRG.27583.36"; exon_number "4";
chr11	StringTie	exon	1952782	1952855	1000	+	.	gene_id "MSTRG.27583"; transcript_id "MSTRG.27583.36"; exon_number "5";
chr11	StringTie	exon	1956256	1956448	1000	+	.	gene_id "MSTRG.27583"; transcript_id "MSTRG.27583.36"; exon_number "6";
chr11	StringTie	exon	1956542	1956596	1000	+	.	gene_id "MSTRG.27583"; transcript_id "MSTRG.27583.36"; exon_number "7";
chr11	StringTie	transcript	1947918	1956458	1000	+	.	gene_id "MSTRG.27583"; transcript_id "MSTRG.27583.37";
chr11	StringTie	exon	1947918	1948055	1000	+	.	gene_id "MSTRG.27583"; transcript_id "MSTRG.27583.37"; exon_number "1";
chr11	StringTie	exon	1950899	1951021	1000	+	.	gene_id "MSTRG.27583"; transcript_id "MSTRG.27583.37"; exon_number "2";
chr11	StringTie	exon	1952127	1952209	1000	+	.	gene_id "MSTRG.27583"; transcript_id "MSTRG.27583.37"; exon_number "3";
chr11	StringTie	exon	1952782	1952855	1000	+	.	gene_id "MSTRG.27583"; transcript_id "MSTRG.27583.37"; exon_number "4";
chr11	StringTie	exon	1956256	1956458	1000	+	.	gene_id "MSTRG.27583"; transcript_id "MSTRG.27583.37"; exon_number "5";
chr11	StringTie	transcript	1947948	1956610	1000	+	.	gene_id "MSTRG.27583"; transcript_id "MSTRG.27583.38";
chr11	StringTie	exon	1947948	1948055	1000	+	.	gene_id "MSTRG.27583"; transcript_id "MSTRG.27583.38"; exon_number "1";
chr11	StringTie	exon	1950899	1951021	1000	+	.	gene_id "MSTRG.27583"; transcript_id "MSTRG.27583.38"; exon_number "2";
chr11	StringTie	exon	1952127	1952209	1000	+	.	gene_id "MSTRG.27583"; transcript_id "MSTRG.27583.38"; exon_number "3";
chr11	StringTie	exon	1952782	1952855	1000	+	.	gene_id "MSTRG.27583"; transcript_id "MSTRG.27583.38"; exon_number "4";
chr11	StringTie	exon	1955611	1955781	1000	+	.	gene_id "MSTRG.27583"; transcript_id "MSTRG.27583.38"; exon_number "5";
chr11	StringTie	exon	1956256	1956448	1000	+	.	gene_id "MSTRG.27583"; transcript_id "MSTRG.27583.38"; exon_number "6";
chr11	StringTie	exon	1956542	1956610	1000	+	.	gene_id "MSTRG.27583"; transcript_id "MSTRG.27583.38"; exon_number "7";
chr11	StringTie	transcript	1948068	1956607	1000	+	.	gene_id "MSTRG.27583"; transcript_id "MSTRG.27583.39";
chr11	StringTie	exon	1948068	1948397	1000	+	.	gene_id "MSTRG.27583"; transcript_id "MSTRG.27583.39"; exon_number "1";
chr11	StringTie	exon	1950899	1951021	1000	+	.	gene_id "MSTRG.27583"; transcript_id "MSTRG.27583.39"; exon_number "2";
chr11	StringTie	exon	1952127	1952209	1000	+	.	gene_id "MSTRG.27583"; transcript_id "MSTRG.27583.39"; exon_number "3";
chr11	StringTie	exon	1952782	1952855	1000	+	.	gene_id "MSTRG.27583"; transcript_id "MSTRG.27583.39"; exon_number "4";
chr11	StringTie	exon	1956256	1956448	1000	+	.	gene_id "MSTRG.27583"; transcript_id "MSTRG.27583.39"; exon_number "5";
chr11	StringTie	exon	1956542	1956607	1000	+	.	gene_id "MSTRG.27583"; transcript_id "MSTRG.27583.39"; exon_number "6";
chr11	StringTie	transcript	1947193	1956923	1000	+	.	gene_id "MSTRG.27583"; transcript_id "MSTRG.27583.4";
chr11	StringTie	exon	1947193	1947379	1000	+	.	gene_id "MSTRG.27583"; transcript_id "MSTRG.27583.4"; exon_number "1";
chr11	StringTie	exon	1950899	1951021	1000	+	.	gene_id "MSTRG.27583"; transcript_id "MSTRG.27583.4"; exon_number "2";
chr11	StringTie	exon	1952127	1952209	1000	+	.	gene_id "MSTRG.27583"; transcript_id "MSTRG.27583.4"; exon_number "3";
chr11	StringTie	exon	1952782	1952855	1000	+	.	gene_id "MSTRG.27583"; transcript_id "MSTRG.27583.4"; exon_number "4";
chr11	StringTie	exon	1955611	1955781	1000	+	.	gene_id "MSTRG.27583"; transcript_id "MSTRG.27583.4"; exon_number "5";
chr11	StringTie	exon	1956256	1956316	1000	+	.	gene_id "MSTRG.27583"; transcript_id "MSTRG.27583.4"; exon_number "6";
chr11	StringTie	exon	1956360	1956448	1000	+	.	gene_id "MSTRG.27583"; transcript_id "MSTRG.27583.4"; exon_number "7";
chr11	StringTie	exon	1956542	1956923	1000	+	.	gene_id "MSTRG.27583"; transcript_id "MSTRG.27583.4"; exon_number "8";
chr11	StringTie	transcript	1948217	1956597	1000	+	.	gene_id "MSTRG.27583"; transcript_id "MSTRG.27583.40";
chr11	StringTie	exon	1948217	1948391	1000	+	.	gene_id "MSTRG.27583"; transcript_id "MSTRG.27583.40"; exon_number "1";
chr11	StringTie	exon	1950899	1951021	1000	+	.	gene_id "MSTRG.27583"; transcript_id "MSTRG.27583.40"; exon_number "2";
chr11	StringTie	exon	1952127	1952209	1000	+	.	gene_id "MSTRG.27583"; transcript_id "MSTRG.27583.40"; exon_number "3";
chr11	StringTie	exon	1952782	1952855	1000	+	.	gene_id "MSTRG.27583"; transcript_id "MSTRG.27583.40"; exon_number "4";
chr11	StringTie	exon	1956256	1956597	1000	+	.	gene_id "MSTRG.27583"; transcript_id "MSTRG.27583.40"; exon_number "5";
chr11	StringTie	transcript	1948592	1956604	1000	+	.	gene_id "MSTRG.27583"; transcript_id "MSTRG.27583.41";
chr11	StringTie	exon	1948592	1948608	1000	+	.	gene_id "MSTRG.27583"; transcript_id "MSTRG.27583.41"; exon_number "1";
chr11	StringTie	exon	1950899	1951021	1000	+	.	gene_id "MSTRG.27583"; transcript_id "MSTRG.27583.41"; exon_number "2";
chr11	StringTie	exon	1952127	1952209	1000	+	.	gene_id "MSTRG.27583"; transcript_id "MSTRG.27583.41"; exon_number "3";
chr11	StringTie	exon	1952782	1952855	1000	+	.	gene_id "MSTRG.27583"; transcript_id "MSTRG.27583.41"; exon_number "4";
chr11	StringTie	exon	1955611	1955781	1000	+	.	gene_id "MSTRG.27583"; transcript_id "MSTRG.27583.41"; exon_number "5";
chr11	StringTie	exon	1956256	1956448	1000	+	.	gene_id "MSTRG.27583"; transcript_id "MSTRG.27583.41"; exon_number "6";
chr11	StringTie	exon	1956542	1956604	1000	+	.	gene_id "MSTRG.27583"; transcript_id "MSTRG.27583.41"; exon_number "7";
chr11	StringTie	transcript	1949077	1956609	1000	+	.	gene_id "MSTRG.27583"; transcript_id "MSTRG.27583.42";
chr11	StringTie	exon	1949077	1949342	1000	+	.	gene_id "MSTRG.27583"; transcript_id "MSTRG.27583.42"; exon_number "1";
chr11	StringTie	exon	1950899	1951021	1000	+	.	gene_id "MSTRG.27583"; transcript_id "MSTRG.27583.42"; exon_number "2";
chr11	StringTie	exon	1952127	1952209	1000	+	.	gene_id "MSTRG.27583"; transcript_id "MSTRG.27583.42"; exon_number "3";
chr11	StringTie	exon	1952782	1952855	1000	+	.	gene_id "MSTRG.27583"; transcript_id "MSTRG.27583.42"; exon_number "4";
chr11	StringTie	exon	1956256	1956609	1000	+	.	gene_id "MSTRG.27583"; transcript_id "MSTRG.27583.42"; exon_number "5";
chr11	StringTie	transcript	1949495	1956600	1000	+	.	gene_id "MSTRG.27583"; transcript_id "MSTRG.27583.43";
chr11	StringTie	exon	1949495	1950241	1000	+	.	gene_id "MSTRG.27583"; transcript_id "MSTRG.27583.43"; exon_number "1";
chr11	StringTie	exon	1950899	1951021	1000	+	.	gene_id "MSTRG.27583"; transcript_id "MSTRG.27583.43"; exon_number "2";
chr11	StringTie	exon	1952127	1952209	1000	+	.	gene_id "MSTRG.27583"; transcript_id "MSTRG.27583.43"; exon_number "3";
chr11	StringTie	exon	1952782	1952855	1000	+	.	gene_id "MSTRG.27583"; transcript_id "MSTRG.27583.43"; exon_number "4";
chr11	StringTie	exon	1955611	1955781	1000	+	.	gene_id "MSTRG.27583"; transcript_id "MSTRG.27583.43"; exon_number "5";
chr11	StringTie	exon	1956256	1956600	1000	+	.	gene_id "MSTRG.27583"; transcript_id "MSTRG.27583.43"; exon_number "6";
chr11	StringTie	transcript	1949539	1956605	1000	+	.	gene_id "MSTRG.27583"; transcript_id "MSTRG.27583.44";
chr11	StringTie	exon	1949539	1950241	1000	+	.	gene_id "MSTRG.27583"; transcript_id "MSTRG.27583.44"; exon_number "1";
chr11	StringTie	exon	1950899	1951021	1000	+	.	gene_id "MSTRG.27583"; transcript_id "MSTRG.27583.44"; exon_number "2";
chr11	StringTie	exon	1952127	1952209	1000	+	.	gene_id "MSTRG.27583"; transcript_id "MSTRG.27583.44"; exon_number "3";
chr11	StringTie	exon	1952782	1952855	1000	+	.	gene_id "MSTRG.27583"; transcript_id "MSTRG.27583.44"; exon_number "4";
chr11	StringTie	exon	1955611	1955781	1000	+	.	gene_id "MSTRG.27583"; transcript_id "MSTRG.27583.44"; exon_number "5";
chr11	StringTie	exon	1956256	1956448	1000	+	.	gene_id "MSTRG.27583"; transcript_id "MSTRG.27583.44"; exon_number "6";
chr11	StringTie	exon	1956542	1956605	1000	+	.	gene_id "MSTRG.27583"; transcript_id "MSTRG.27583.44"; exon_number "7";
chr11	StringTie	transcript	1949540	1956602	1000	+	.	gene_id "MSTRG.27583"; transcript_id "MSTRG.27583.45";
chr11	StringTie	exon	1949540	1950161	1000	+	.	gene_id "MSTRG.27583"; transcript_id "MSTRG.27583.45"; exon_number "1";
chr11	StringTie	exon	1950899	1951021	1000	+	.	gene_id "MSTRG.27583"; transcript_id "MSTRG.27583.45"; exon_number "2";
chr11	StringTie	exon	1952127	1952209	1000	+	.	gene_id "MSTRG.27583"; transcript_id "MSTRG.27583.45"; exon_number "3";
chr11	StringTie	exon	1952782	1952855	1000	+	.	gene_id "MSTRG.27583"; transcript_id "MSTRG.27583.45"; exon_number "4";
chr11	StringTie	exon	1956256	1956602	1000	+	.	gene_id "MSTRG.27583"; transcript_id "MSTRG.27583.45"; exon_number "5";
chr11	StringTie	transcript	1949540	1956600	1000	+	.	gene_id "MSTRG.27583"; transcript_id "MSTRG.27583.46";
chr11	StringTie	exon	1949540	1950161	1000	+	.	gene_id "MSTRG.27583"; transcript_id "MSTRG.27583.46"; exon_number "1";
chr11	StringTie	exon	1950899	1951021	1000	+	.	gene_id "MSTRG.27583"; transcript_id "MSTRG.27583.46"; exon_number "2";
chr11	StringTie	exon	1952127	1952209	1000	+	.	gene_id "MSTRG.27583"; transcript_id "MSTRG.27583.46"; exon_number "3";
chr11	StringTie	exon	1952782	1952855	1000	+	.	gene_id "MSTRG.27583"; transcript_id "MSTRG.27583.46"; exon_number "4";
chr11	StringTie	exon	1956256	1956448	1000	+	.	gene_id "MSTRG.27583"; transcript_id "MSTRG.27583.46"; exon_number "5";
chr11	StringTie	exon	1956542	1956600	1000	+	.	gene_id "MSTRG.27583"; transcript_id "MSTRG.27583.46"; exon_number "6";
chr11	StringTie	transcript	1949540	1956595	1000	+	.	gene_id "MSTRG.27583"; transcript_id "MSTRG.27583.47";
chr11	StringTie	exon	1949540	1950161	1000	+	.	gene_id "MSTRG.27583"; transcript_id "MSTRG.27583.47"; exon_number "1";
chr11	StringTie	exon	1950899	1951021	1000	+	.	gene_id "MSTRG.27583"; transcript_id "MSTRG.27583.47"; exon_number "2";
chr11	StringTie	exon	1952127	1952209	1000	+	.	gene_id "MSTRG.27583"; transcript_id "MSTRG.27583.47"; exon_number "3";
chr11	StringTie	exon	1952782	1952855	1000	+	.	gene_id "MSTRG.27583"; transcript_id "MSTRG.27583.47"; exon_number "4";
chr11	StringTie	exon	1955713	1955781	1000	+	.	gene_id "MSTRG.27583"; transcript_id "MSTRG.27583.47"; exon_number "5";
chr11	StringTie	exon	1956256	1956448	1000	+	.	gene_id "MSTRG.27583"; transcript_id "MSTRG.27583.47"; exon_number "6";
chr11	StringTie	exon	1956542	1956595	1000	+	.	gene_id "MSTRG.27583"; transcript_id "MSTRG.27583.47"; exon_number "7";
chr11	StringTie	transcript	1949540	1956606	1000	+	.	gene_id "MSTRG.27583"; transcript_id "MSTRG.27583.48";
chr11	StringTie	exon	1949540	1950161	1000	+	.	gene_id "MSTRG.27583"; transcript_id "MSTRG.27583.48"; exon_number "1";
chr11	StringTie	exon	1950899	1951021	1000	+	.	gene_id "MSTRG.27583"; transcript_id "MSTRG.27583.48"; exon_number "2";
chr11	StringTie	exon	1952127	1952209	1000	+	.	gene_id "MSTRG.27583"; transcript_id "MSTRG.27583.48"; exon_number "3";
chr11	StringTie	exon	1952782	1952855	1000	+	.	gene_id "MSTRG.27583"; transcript_id "MSTRG.27583.48"; exon_number "4";
chr11	StringTie	exon	1955611	1955781	1000	+	.	gene_id "MSTRG.27583"; transcript_id "MSTRG.27583.48"; exon_number "5";
chr11	StringTie	exon	1956256	1956448	1000	+	.	gene_id "MSTRG.27583"; transcript_id "MSTRG.27583.48"; exon_number "6";
chr11	StringTie	exon	1956542	1956606	1000	+	.	gene_id "MSTRG.27583"; transcript_id "MSTRG.27583.48"; exon_number "7";
chr11	StringTie	transcript	1947196	1957605	1000	+	.	gene_id "MSTRG.27583"; transcript_id "MSTRG.27583.5";
chr11	StringTie	exon	1947196	1947379	1000	+	.	gene_id "MSTRG.27583"; transcript_id "MSTRG.27583.5"; exon_number "1";
chr11	StringTie	exon	1950899	1951021	1000	+	.	gene_id "MSTRG.27583"; transcript_id "MSTRG.27583.5"; exon_number "2";
chr11	StringTie	exon	1952127	1952209	1000	+	.	gene_id "MSTRG.27583"; transcript_id "MSTRG.27583.5"; exon_number "3";
chr11	StringTie	exon	1952782	1952855	1000	+	.	gene_id "MSTRG.27583"; transcript_id "MSTRG.27583.5"; exon_number "4";
chr11	StringTie	exon	1956256	1956316	1000	+	.	gene_id "MSTRG.27583"; transcript_id "MSTRG.27583.5"; exon_number "5";
chr11	StringTie	exon	1956360	1956448	1000	+	.	gene_id "MSTRG.27583"; transcript_id "MSTRG.27583.5"; exon_number "6";
chr11	StringTie	exon	1956542	1957605	1000	+	.	gene_id "MSTRG.27583"; transcript_id "MSTRG.27583.5"; exon_number "7";
chr11	StringTie	transcript	1949600	1956660	1000	+	.	gene_id "MSTRG.27583"; transcript_id "MSTRG.27583.50";
chr11	StringTie	exon	1949600	1950241	1000	+	.	gene_id "MSTRG.27583"; transcript_id "MSTRG.27583.50"; exon_number "1";
chr11	StringTie	exon	1950899	1951021	1000	+	.	gene_id "MSTRG.27583"; transcript_id "MSTRG.27583.50"; exon_number "2";
chr11	StringTie	exon	1952127	1952209	1000	+	.	gene_id "MSTRG.27583"; transcript_id "MSTRG.27583.50"; exon_number "3";
chr11	StringTie	exon	1952782	1952855	1000	+	.	gene_id "MSTRG.27583"; transcript_id "MSTRG.27583.50"; exon_number "4";
chr11	StringTie	exon	1955611	1956129	1000	+	.	gene_id "MSTRG.27583"; transcript_id "MSTRG.27583.50"; exon_number "5";
chr11	StringTie	exon	1956256	1956448	1000	+	.	gene_id "MSTRG.27583"; transcript_id "MSTRG.27583.50"; exon_number "6";
chr11	StringTie	exon	1956542	1956660	1000	+	.	gene_id "MSTRG.27583"; transcript_id "MSTRG.27583.50"; exon_number "7";
chr11	StringTie	transcript	1949615	1956609	1000	+	.	gene_id "MSTRG.27583"; transcript_id "MSTRG.27583.51";
chr11	StringTie	exon	1949615	1950241	1000	+	.	gene_id "MSTRG.27583"; transcript_id "MSTRG.27583.51"; exon_number "1";
chr11	StringTie	exon	1950899	1951021	1000	+	.	gene_id "MSTRG.27583"; transcript_id "MSTRG.27583.51"; exon_number "2";
chr11	StringTie	exon	1952127	1952209	1000	+	.	gene_id "MSTRG.27583"; transcript_id "MSTRG.27583.51"; exon_number "3";
chr11	StringTie	exon	1952782	1952855	1000	+	.	gene_id "MSTRG.27583"; transcript_id "MSTRG.27583.51"; exon_number "4";
chr11	StringTie	exon	1955611	1955717	1000	+	.	gene_id "MSTRG.27583"; transcript_id "MSTRG.27583.51"; exon_number "5";
chr11	StringTie	exon	1956256	1956448	1000	+	.	gene_id "MSTRG.27583"; transcript_id "MSTRG.27583.51"; exon_number "6";
chr11	StringTie	exon	1956542	1956609	1000	+	.	gene_id "MSTRG.27583"; transcript_id "MSTRG.27583.51"; exon_number "7";
chr11	StringTie	transcript	1949953	1956596	1000	+	.	gene_id "MSTRG.27583"; transcript_id "MSTRG.27583.52";
chr11	StringTie	exon	1949953	1950494	1000	+	.	gene_id "MSTRG.27583"; transcript_id "MSTRG.27583.52"; exon_number "1";
chr11	StringTie	exon	1950899	1951021	1000	+	.	gene_id "MSTRG.27583"; transcript_id "MSTRG.27583.52"; exon_number "2";
chr11	StringTie	exon	1952127	1952209	1000	+	.	gene_id "MSTRG.27583"; transcript_id "MSTRG.27583.52"; exon_number "3";
chr11	StringTie	exon	1952782	1952855	1000	+	.	gene_id "MSTRG.27583"; transcript_id "MSTRG.27583.52"; exon_number "4";
chr11	StringTie	exon	1956256	1956448	1000	+	.	gene_id "MSTRG.27583"; transcript_id "MSTRG.27583.52"; exon_number "5";
chr11	StringTie	exon	1956542	1956596	1000	+	.	gene_id "MSTRG.27583"; transcript_id "MSTRG.27583.52"; exon_number "6";
chr11	StringTie	transcript	1950062	1956588	1000	+	.	gene_id "MSTRG.27583"; transcript_id "MSTRG.27583.53";
chr11	StringTie	exon	1950062	1950241	1000	+	.	gene_id "MSTRG.27583"; transcript_id "MSTRG.27583.53"; exon_number "1";
chr11	StringTie	exon	1950899	1951021	1000	+	.	gene_id "MSTRG.27583"; transcript_id "MSTRG.27583.53"; exon_number "2";
chr11	StringTie	exon	1952127	1952209	1000	+	.	gene_id "MSTRG.27583"; transcript_id "MSTRG.27583.53"; exon_number "3";
chr11	StringTie	exon	1952782	1952855	1000	+	.	gene_id "MSTRG.27583"; transcript_id "MSTRG.27583.53"; exon_number "4";
chr11	StringTie	exon	1956256	1956316	1000	+	.	gene_id "MSTRG.27583"; transcript_id "MSTRG.27583.53"; exon_number "5";
chr11	StringTie	exon	1956360	1956448	1000	+	.	gene_id "MSTRG.27583"; transcript_id "MSTRG.27583.53"; exon_number "6";
chr11	StringTie	exon	1956542	1956588	1000	+	.	gene_id "MSTRG.27583"; transcript_id "MSTRG.27583.53"; exon_number "7";
chr11	StringTie	transcript	1950705	1956600	1000	+	.	gene_id "MSTRG.27583"; transcript_id "MSTRG.27583.54";
chr11	StringTie	exon	1950705	1950810	1000	+	.	gene_id "MSTRG.27583"; transcript_id "MSTRG.27583.54"; exon_number "1";
chr11	StringTie	exon	1950899	1951021	1000	+	.	gene_id "MSTRG.27583"; transcript_id "MSTRG.27583.54"; exon_number "2";
chr11	StringTie	exon	1952127	1952209	1000	+	.	gene_id "MSTRG.27583"; transcript_id "MSTRG.27583.54"; exon_number "3";
chr11	StringTie	exon	1952782	1952855	1000	+	.	gene_id "MSTRG.27583"; transcript_id "MSTRG.27583.54"; exon_number "4";
chr11	StringTie	exon	1956256	1956600	1000	+	.	gene_id "MSTRG.27583"; transcript_id "MSTRG.27583.54"; exon_number "5";
chr11	StringTie	transcript	1951372	1956657	1000	+	.	gene_id "MSTRG.27583"; transcript_id "MSTRG.27583.57";
chr11	StringTie	exon	1951372	1951673	1000	+	.	gene_id "MSTRG.27583"; transcript_id "MSTRG.27583.57"; exon_number "1";
chr11	StringTie	exon	1952127	1952209	1000	+	.	gene_id "MSTRG.27583"; transcript_id "MSTRG.27583.57"; exon_number "2";
chr11	StringTie	exon	1952782	1952855	1000	+	.	gene_id "MSTRG.27583"; transcript_id "MSTRG.27583.57"; exon_number "3";
chr11	StringTie	exon	1956256	1956448	1000	+	.	gene_id "MSTRG.27583"; transcript_id "MSTRG.27583.57"; exon_number "4";
chr11	StringTie	exon	1956542	1956657	1000	+	.	gene_id "MSTRG.27583"; transcript_id "MSTRG.27583.57"; exon_number "5";
chr11	StringTie	transcript	1951514	1956648	1000	+	.	gene_id "MSTRG.27583"; transcript_id "MSTRG.27583.58";
chr11	StringTie	exon	1951514	1951673	1000	+	.	gene_id "MSTRG.27583"; transcript_id "MSTRG.27583.58"; exon_number "1";
chr11	StringTie	exon	1952127	1952209	1000	+	.	gene_id "MSTRG.27583"; transcript_id "MSTRG.27583.58"; exon_number "2";
chr11	StringTie	exon	1952782	1952854	1000	+	.	gene_id "MSTRG.27583"; transcript_id "MSTRG.27583.58"; exon_number "3";
chr11	StringTie	exon	1956256	1956648	1000	+	.	gene_id "MSTRG.27583"; transcript_id "MSTRG.27583.58"; exon_number "4";
chr11	StringTie	transcript	1951534	1956608	1000	+	.	gene_id "MSTRG.27583"; transcript_id "MSTRG.27583.59";
chr11	StringTie	exon	1951534	1951673	1000	+	.	gene_id "MSTRG.27583"; transcript_id "MSTRG.27583.59"; exon_number "1";
chr11	StringTie	exon	1952127	1952209	1000	+	.	gene_id "MSTRG.27583"; transcript_id "MSTRG.27583.59"; exon_number "2";
chr11	StringTie	exon	1952782	1952855	1000	+	.	gene_id "MSTRG.27583"; transcript_id "MSTRG.27583.59"; exon_number "3";
chr11	StringTie	exon	1955611	1955717	1000	+	.	gene_id "MSTRG.27583"; transcript_id "MSTRG.27583.59"; exon_number "4";
chr11	StringTie	exon	1956256	1956448	1000	+	.	gene_id "MSTRG.27583"; transcript_id "MSTRG.27583.59"; exon_number "5";
chr11	StringTie	exon	1956542	1956608	1000	+	.	gene_id "MSTRG.27583"; transcript_id "MSTRG.27583.59"; exon_number "6";
chr11	StringTie	transcript	1947200	1956684	1000	+	.	gene_id "MSTRG.27583"; transcript_id "MSTRG.27583.6";
chr11	StringTie	exon	1947200	1947379	1000	+	.	gene_id "MSTRG.27583"; transcript_id "MSTRG.27583.6"; exon_number "1";
chr11	StringTie	exon	1950899	1951021	1000	+	.	gene_id "MSTRG.27583"; transcript_id "MSTRG.27583.6"; exon_number "2";
chr11	StringTie	exon	1952127	1952209	1000	+	.	gene_id "MSTRG.27583"; transcript_id "MSTRG.27583.6"; exon_number "3";
chr11	StringTie	exon	1952782	1952855	1000	+	.	gene_id "MSTRG.27583"; transcript_id "MSTRG.27583.6"; exon_number "4";
chr11	StringTie	exon	1956256	1956316	1000	+	.	gene_id "MSTRG.27583"; transcript_id "MSTRG.27583.6"; exon_number "5";
chr11	StringTie	exon	1956369	1956448	1000	+	.	gene_id "MSTRG.27583"; transcript_id "MSTRG.27583.6"; exon_number "6";
chr11	StringTie	exon	1956498	1956684	1000	+	.	gene_id "MSTRG.27583"; transcript_id "MSTRG.27583.6"; exon_number "7";
chr11	StringTie	transcript	1951547	1956610	1000	+	.	gene_id "MSTRG.27583"; transcript_id "MSTRG.27583.60";
chr11	StringTie	exon	1951547	1951673	1000	+	.	gene_id "MSTRG.27583"; transcript_id "MSTRG.27583.60"; exon_number "1";
chr11	StringTie	exon	1952127	1952209	1000	+	.	gene_id "MSTRG.27583"; transcript_id "MSTRG.27583.60"; exon_number "2";
chr11	StringTie	exon	1952782	1952855	1000	+	.	gene_id "MSTRG.27583"; transcript_id "MSTRG.27583.60"; exon_number "3";
chr11	StringTie	exon	1955611	1955781	1000	+	.	gene_id "MSTRG.27583"; transcript_id "MSTRG.27583.60"; exon_number "4";
chr11	StringTie	exon	1956256	1956448	1000	+	.	gene_id "MSTRG.27583"; transcript_id "MSTRG.27583.60"; exon_number "5";
chr11	StringTie	exon	1956542	1956610	1000	+	.	gene_id "MSTRG.27583"; transcript_id "MSTRG.27583.60"; exon_number "6";
chr11	StringTie	transcript	1951572	1956609	1000	+	.	gene_id "MSTRG.27583"; transcript_id "MSTRG.27583.61";
chr11	StringTie	exon	1951572	1951673	1000	+	.	gene_id "MSTRG.27583"; transcript_id "MSTRG.27583.61"; exon_number "1";
chr11	StringTie	exon	1952127	1952209	1000	+	.	gene_id "MSTRG.27583"; transcript_id "MSTRG.27583.61"; exon_number "2";
chr11	StringTie	exon	1952782	1952855	1000	+	.	gene_id "MSTRG.27583"; transcript_id "MSTRG.27583.61"; exon_number "3";
chr11	StringTie	exon	1955611	1956609	1000	+	.	gene_id "MSTRG.27583"; transcript_id "MSTRG.27583.61"; exon_number "4";
chr11	StringTie	transcript	1951614	1956608	1000	+	.	gene_id "MSTRG.27583"; transcript_id "MSTRG.27583.62";
chr11	StringTie	exon	1951614	1951673	1000	+	.	gene_id "MSTRG.27583"; transcript_id "MSTRG.27583.62"; exon_number "1";
chr11	StringTie	exon	1952127	1952209	1000	+	.	gene_id "MSTRG.27583"; transcript_id "MSTRG.27583.62"; exon_number "2";
chr11	StringTie	exon	1952782	1952855	1000	+	.	gene_id "MSTRG.27583"; transcript_id "MSTRG.27583.62"; exon_number "3";
chr11	StringTie	exon	1955611	1956129	1000	+	.	gene_id "MSTRG.27583"; transcript_id "MSTRG.27583.62"; exon_number "4";
chr11	StringTie	exon	1956256	1956448	1000	+	.	gene_id "MSTRG.27583"; transcript_id "MSTRG.27583.62"; exon_number "5";
chr11	StringTie	exon	1956542	1956608	1000	+	.	gene_id "MSTRG.27583"; transcript_id "MSTRG.27583.62"; exon_number "6";
chr11	StringTie	transcript	1952454	1956600	1000	+	.	gene_id "MSTRG.27583"; transcript_id "MSTRG.27583.63";
chr11	StringTie	exon	1952454	1952688	1000	+	.	gene_id "MSTRG.27583"; transcript_id "MSTRG.27583.63"; exon_number "1";
chr11	StringTie	exon	1952782	1952855	1000	+	.	gene_id "MSTRG.27583"; transcript_id "MSTRG.27583.63"; exon_number "2";
chr11	StringTie	exon	1955611	1955781	1000	+	.	gene_id "MSTRG.27583"; transcript_id "MSTRG.27583.63"; exon_number "3";
chr11	StringTie	exon	1956256	1956600	1000	+	.	gene_id "MSTRG.27583"; transcript_id "MSTRG.27583.63"; exon_number "4";
chr11	StringTie	transcript	1952577	1956596	1000	+	.	gene_id "MSTRG.27583"; transcript_id "MSTRG.27583.64";
chr11	StringTie	exon	1952577	1952688	1000	+	.	gene_id "MSTRG.27583"; transcript_id "MSTRG.27583.64"; exon_number "1";
chr11	StringTie	exon	1952782	1952855	1000	+	.	gene_id "MSTRG.27583"; transcript_id "MSTRG.27583.64"; exon_number "2";
chr11	StringTie	exon	1956256	1956448	1000	+	.	gene_id "MSTRG.27583"; transcript_id "MSTRG.27583.64"; exon_number "3";
chr11	StringTie	exon	1956542	1956596	1000	+	.	gene_id "MSTRG.27583"; transcript_id "MSTRG.27583.64"; exon_number "4";
chr11	StringTie	transcript	1954481	1956605	1000	+	.	gene_id "MSTRG.27583"; transcript_id "MSTRG.27583.65";
chr11	StringTie	exon	1954481	1954843	1000	+	.	gene_id "MSTRG.27583"; transcript_id "MSTRG.27583.65"; exon_number "1";
chr11	StringTie	exon	1955611	1955781	1000	+	.	gene_id "MSTRG.27583"; transcript_id "MSTRG.27583.65"; exon_number "2";
chr11	StringTie	exon	1956256	1956448	1000	+	.	gene_id "MSTRG.27583"; transcript_id "MSTRG.27583.65"; exon_number "3";
chr11	StringTie	exon	1956542	1956605	1000	+	.	gene_id "MSTRG.27583"; transcript_id "MSTRG.27583.65"; exon_number "4";
chr11	StringTie	transcript	1954613	1956657	1000	+	.	gene_id "MSTRG.27583"; transcript_id "MSTRG.27583.66";
chr11	StringTie	exon	1954613	1954804	1000	+	.	gene_id "MSTRG.27583"; transcript_id "MSTRG.27583.66"; exon_number "1";
chr11	StringTie	exon	1955611	1955781	1000	+	.	gene_id "MSTRG.27583"; transcript_id "MSTRG.27583.66"; exon_number "2";
chr11	StringTie	exon	1956256	1956657	1000	+	.	gene_id "MSTRG.27583"; transcript_id "MSTRG.27583.66"; exon_number "3";
chr11	StringTie	transcript	1947239	1956957	1000	+	.	gene_id "MSTRG.27583"; transcript_id "MSTRG.27583.7";
chr11	StringTie	exon	1947239	1947379	1000	+	.	gene_id "MSTRG.27583"; transcript_id "MSTRG.27583.7"; exon_number "1";
chr11	StringTie	exon	1950899	1951021	1000	+	.	gene_id "MSTRG.27583"; transcript_id "MSTRG.27583.7"; exon_number "2";
chr11	StringTie	exon	1952127	1952209	1000	+	.	gene_id "MSTRG.27583"; transcript_id "MSTRG.27583.7"; exon_number "3";
chr11	StringTie	exon	1952782	1952855	1000	+	.	gene_id "MSTRG.27583"; transcript_id "MSTRG.27583.7"; exon_number "4";
chr11	StringTie	exon	1955611	1955781	1000	+	.	gene_id "MSTRG.27583"; transcript_id "MSTRG.27583.7"; exon_number "5";
chr11	StringTie	exon	1956256	1956448	1000	+	.	gene_id "MSTRG.27583"; transcript_id "MSTRG.27583.7"; exon_number "6";
chr11	StringTie	exon	1956542	1956957	1000	+	.	gene_id "MSTRG.27583"; transcript_id "MSTRG.27583.7"; exon_number "7";
chr11	StringTie	transcript	1947240	1956722	1000	+	.	gene_id "MSTRG.27583"; transcript_id "MSTRG.27583.8";
chr11	StringTie	exon	1947240	1947379	1000	+	.	gene_id "MSTRG.27583"; transcript_id "MSTRG.27583.8"; exon_number "1";
chr11	StringTie	exon	1950899	1951021	1000	+	.	gene_id "MSTRG.27583"; transcript_id "MSTRG.27583.8"; exon_number "2";
chr11	StringTie	exon	1952127	1952209	1000	+	.	gene_id "MSTRG.27583"; transcript_id "MSTRG.27583.8"; exon_number "3";
chr11	StringTie	exon	1952782	1952855	1000	+	.	gene_id "MSTRG.27583"; transcript_id "MSTRG.27583.8"; exon_number "4";
chr11	StringTie	exon	1955611	1955717	1000	+	.	gene_id "MSTRG.27583"; transcript_id "MSTRG.27583.8"; exon_number "5";
chr11	StringTie	exon	1956256	1956448	1000	+	.	gene_id "MSTRG.27583"; transcript_id "MSTRG.27583.8"; exon_number "6";
chr11	StringTie	exon	1956542	1956722	1000	+	.	gene_id "MSTRG.27583"; transcript_id "MSTRG.27583.8"; exon_number "7";
chr11	StringTie	transcript	1947240	1956605	1000	+	.	gene_id "MSTRG.27583"; transcript_id "MSTRG.27583.9";
chr11	StringTie	exon	1947240	1947379	1000	+	.	gene_id "MSTRG.27583"; transcript_id "MSTRG.27583.9"; exon_number "1";
chr11	StringTie	exon	1950899	1951021	1000	+	.	gene_id "MSTRG.27583"; transcript_id "MSTRG.27583.9"; exon_number "2";
chr11	StringTie	exon	1952127	1952209	1000	+	.	gene_id "MSTRG.27583"; transcript_id "MSTRG.27583.9"; exon_number "3";
chr11	StringTie	exon	1952782	1952861	1000	+	.	gene_id "MSTRG.27583"; transcript_id "MSTRG.27583.9"; exon_number "4";
chr11	StringTie	exon	1956256	1956605	1000	+	.	gene_id "MSTRG.27583"; transcript_id "MSTRG.27583.9"; exon_number "5";
chr11	StringTie	transcript	1952783	1956488	1000	-	.	gene_id "MSTRG.27584"; transcript_id "MSTRG.27584.1";
chr11	StringTie	exon	1952783	1952852	1000	-	.	gene_id "MSTRG.27584"; transcript_id "MSTRG.27584.1"; exon_number "1";
chr11	StringTie	exon	1956270	1956488	1000	-	.	gene_id "MSTRG.27584"; transcript_id "MSTRG.27584.1"; exon_number "2";
chr11	StringTie	transcript	1983237	1989920	1000	-	.	gene_id "MSTRG.27585"; transcript_id "ENST00000419080"; gene_name "MRPL23-AS1"; ref_gene_id "ENSG00000226416";
chr11	StringTie	exon	1983237	1984685	1000	-	.	gene_id "MSTRG.27585"; transcript_id "ENST00000419080"; exon_number "1"; gene_name "MRPL23-AS1"; ref_gene_id "ENSG00000226416";
chr11	StringTie	exon	1984850	1984982	1000	-	.	gene_id "MSTRG.27585"; transcript_id "ENST00000419080"; exon_number "2"; gene_name "MRPL23-AS1"; ref_gene_id "ENSG00000226416";
chr11	StringTie	exon	1985443	1985641	1000	-	.	gene_id "MSTRG.27585"; transcript_id "ENST00000419080"; exon_number "3"; gene_name "MRPL23-AS1"; ref_gene_id "ENSG00000226416";
chr11	StringTie	exon	1989826	1989920	1000	-	.	gene_id "MSTRG.27585"; transcript_id "ENST00000419080"; exon_number "4"; gene_name "MRPL23-AS1"; ref_gene_id "ENSG00000226416";
chr11	StringTie	transcript	1972794	1987424	1000	-	.	gene_id "MSTRG.27585"; transcript_id "MSTRG.27585.1";
chr11	StringTie	exon	1972794	1987424	1000	-	.	gene_id "MSTRG.27585"; transcript_id "MSTRG.27585.1"; exon_number "1";
chr11	StringTie	transcript	1973017	1991092	1000	-	.	gene_id "MSTRG.27585"; transcript_id "MSTRG.27585.2";
chr11	StringTie	exon	1973017	1976951	1000	-	.	gene_id "MSTRG.27585"; transcript_id "MSTRG.27585.2"; exon_number "1";
chr11	StringTie	exon	1978958	1984685	1000	-	.	gene_id "MSTRG.27585"; transcript_id "MSTRG.27585.2"; exon_number "2";
chr11	StringTie	exon	1984850	1984982	1000	-	.	gene_id "MSTRG.27585"; transcript_id "MSTRG.27585.2"; exon_number "3";
chr11	StringTie	exon	1985443	1985641	1000	-	.	gene_id "MSTRG.27585"; transcript_id "MSTRG.27585.2"; exon_number "4";
chr11	StringTie	exon	1989826	1991092	1000	-	.	gene_id "MSTRG.27585"; transcript_id "MSTRG.27585.2"; exon_number "5";
chr11	StringTie	transcript	1973887	1981537	1000	-	.	gene_id "MSTRG.27585"; transcript_id "MSTRG.27585.3";
chr11	StringTie	exon	1973887	1976951	1000	-	.	gene_id "MSTRG.27585"; transcript_id "MSTRG.27585.3"; exon_number "1";
chr11	StringTie	exon	1980930	1981537	1000	-	.	gene_id "MSTRG.27585"; transcript_id "MSTRG.27585.3"; exon_number "2";
chr11	StringTie	transcript	1974021	1981496	1000	-	.	gene_id "MSTRG.27585"; transcript_id "MSTRG.27585.4";
chr11	StringTie	exon	1974021	1978813	1000	-	.	gene_id "MSTRG.27585"; transcript_id "MSTRG.27585.4"; exon_number "1";
chr11	StringTie	exon	1978958	1981496	1000	-	.	gene_id "MSTRG.27585"; transcript_id "MSTRG.27585.4"; exon_number "2";
chr11	StringTie	transcript	1975463	1981158	1000	-	.	gene_id "MSTRG.27585"; transcript_id "MSTRG.27585.5";
chr11	StringTie	exon	1975463	1980519	1000	-	.	gene_id "MSTRG.27585"; transcript_id "MSTRG.27585.5"; exon_number "1";
chr11	StringTie	exon	1980930	1981158	1000	-	.	gene_id "MSTRG.27585"; transcript_id "MSTRG.27585.5"; exon_number "2";
chr11	StringTie	transcript	1981596	1991020	1000	-	.	gene_id "MSTRG.27585"; transcript_id "MSTRG.27585.6";
chr11	StringTie	exon	1981596	1984685	1000	-	.	gene_id "MSTRG.27585"; transcript_id "MSTRG.27585.6"; exon_number "1";
chr11	StringTie	exon	1984850	1984982	1000	-	.	gene_id "MSTRG.27585"; transcript_id "MSTRG.27585.6"; exon_number "2";
chr11	StringTie	exon	1985443	1985641	1000	-	.	gene_id "MSTRG.27585"; transcript_id "MSTRG.27585.6"; exon_number "3";
chr11	StringTie	exon	1986169	1991020	1000	-	.	gene_id "MSTRG.27585"; transcript_id "MSTRG.27585.6"; exon_number "4";
chr11	StringTie	transcript	1982186	1990058	1000	-	.	gene_id "MSTRG.27585"; transcript_id "MSTRG.27585.7";
chr11	StringTie	exon	1982186	1984685	1000	-	.	gene_id "MSTRG.27585"; transcript_id "MSTRG.27585.7"; exon_number "1";
chr11	StringTie	exon	1984850	1984982	1000	-	.	gene_id "MSTRG.27585"; transcript_id "MSTRG.27585.7"; exon_number "2";
chr11	StringTie	exon	1989826	1990058	1000	-	.	gene_id "MSTRG.27585"; transcript_id "MSTRG.27585.7"; exon_number "3";
chr11	StringTie	transcript	1983153	1990058	1000	-	.	gene_id "MSTRG.27585"; transcript_id "MSTRG.27585.8";
chr11	StringTie	exon	1983153	1984685	1000	-	.	gene_id "MSTRG.27585"; transcript_id "MSTRG.27585.8"; exon_number "1";
chr11	StringTie	exon	1984850	1984982	1000	-	.	gene_id "MSTRG.27585"; transcript_id "MSTRG.27585.8"; exon_number "2";
chr11	StringTie	exon	1985443	1985501	1000	-	.	gene_id "MSTRG.27585"; transcript_id "MSTRG.27585.8"; exon_number "3";
chr11	StringTie	exon	1989826	1990058	1000	-	.	gene_id "MSTRG.27585"; transcript_id "MSTRG.27585.8"; exon_number "4";
chr11	StringTie	transcript	1983173	1986518	1000	-	.	gene_id "MSTRG.27585"; transcript_id "MSTRG.27585.9";
chr11	StringTie	exon	1983173	1984685	1000	-	.	gene_id "MSTRG.27585"; transcript_id "MSTRG.27585.9"; exon_number "1";
chr11	StringTie	exon	1984850	1984982	1000	-	.	gene_id "MSTRG.27585"; transcript_id "MSTRG.27585.9"; exon_number "2";
chr11	StringTie	exon	1985448	1986518	1000	-	.	gene_id "MSTRG.27585"; transcript_id "MSTRG.27585.9"; exon_number "3";
chr11	StringTie	transcript	1991096	1993469	1000	+	.	gene_id "MSTRG.27586"; transcript_id "ENST00000418612"; gene_name "LINC01219"; ref_gene_id "ENSG00000232987";
chr11	StringTie	exon	1991096	1991259	1000	+	.	gene_id "MSTRG.27586"; transcript_id "ENST00000418612"; exon_number "1"; gene_name "LINC01219"; ref_gene_id "ENSG00000232987";
chr11	StringTie	exon	1991938	1992280	1000	+	.	gene_id "MSTRG.27586"; transcript_id "ENST00000418612"; exon_number "2"; gene_name "LINC01219"; ref_gene_id "ENSG00000232987";
chr11	StringTie	exon	1993255	1993469	1000	+	.	gene_id "MSTRG.27586"; transcript_id "ENST00000418612"; exon_number "3"; gene_name "LINC01219"; ref_gene_id "ENSG00000232987";
chr11	StringTie	transcript	1990270	1993665	1000	+	.	gene_id "MSTRG.27586"; transcript_id "MSTRG.27586.1";
chr11	StringTie	exon	1990270	1993103	1000	+	.	gene_id "MSTRG.27586"; transcript_id "MSTRG.27586.1"; exon_number "1";
chr11	StringTie	exon	1993255	1993665	1000	+	.	gene_id "MSTRG.27586"; transcript_id "MSTRG.27586.1"; exon_number "2";
chr11	StringTie	transcript	1990668	1993715	1000	+	.	gene_id "MSTRG.27586"; transcript_id "MSTRG.27586.2";
chr11	StringTie	exon	1990668	1991259	1000	+	.	gene_id "MSTRG.27586"; transcript_id "MSTRG.27586.2"; exon_number "1";
chr11	StringTie	exon	1991938	1992280	1000	+	.	gene_id "MSTRG.27586"; transcript_id "MSTRG.27586.2"; exon_number "2";
chr11	StringTie	exon	1992987	1993715	1000	+	.	gene_id "MSTRG.27586"; transcript_id "MSTRG.27586.2"; exon_number "3";
chr11	StringTie	transcript	1996540	1996610	1000	+	.	gene_id "MSTRG.27587"; transcript_id "ENST00000617997"; gene_name "H19_1"; ref_gene_id "ENSG00000275266";
chr11	StringTie	exon	1996540	1996610	1000	+	.	gene_id "MSTRG.27587"; transcript_id "ENST00000617997"; exon_number "1"; gene_name "H19_1"; ref_gene_id "ENSG00000275266";
chr11	StringTie	transcript	1997484	1997552	1000	+	.	gene_id "MSTRG.27587"; transcript_id "ENST00000620857"; gene_name "H19_2"; ref_gene_id "ENSG00000274866";
chr11	StringTie	exon	1997484	1997552	1000	+	.	gene_id "MSTRG.27587"; transcript_id "ENST00000620857"; exon_number "1"; gene_name "H19_2"; ref_gene_id "ENSG00000274866";
chr11	StringTie	transcript	1995006	1997841	1000	+	.	gene_id "MSTRG.27587"; transcript_id "MSTRG.27587.1";
chr11	StringTie	exon	1995006	1995900	1000	+	.	gene_id "MSTRG.27587"; transcript_id "MSTRG.27587.1"; exon_number "1";
chr11	StringTie	exon	1997652	1997841	1000	+	.	gene_id "MSTRG.27587"; transcript_id "MSTRG.27587.1"; exon_number "2";
chr11	StringTie	transcript	1995144	1997833	1000	+	.	gene_id "MSTRG.27587"; transcript_id "MSTRG.27587.10";
chr11	StringTie	exon	1995144	1995911	1000	+	.	gene_id "MSTRG.27587"; transcript_id "MSTRG.27587.10"; exon_number "1";
chr11	StringTie	exon	1995942	1996193	1000	+	.	gene_id "MSTRG.27587"; transcript_id "MSTRG.27587.10"; exon_number "2";
chr11	StringTie	exon	1997571	1997833	1000	+	.	gene_id "MSTRG.27587"; transcript_id "MSTRG.27587.10"; exon_number "3";
chr11	StringTie	transcript	1995148	1997800	1000	+	.	gene_id "MSTRG.27587"; transcript_id "MSTRG.27587.11";
chr11	StringTie	exon	1995148	1995773	1000	+	.	gene_id "MSTRG.27587"; transcript_id "MSTRG.27587.11"; exon_number "1";
chr11	StringTie	exon	1995901	1996186	1000	+	.	gene_id "MSTRG.27587"; transcript_id "MSTRG.27587.11"; exon_number "2";
chr11	StringTie	exon	1996754	1997067	1000	+	.	gene_id "MSTRG.27587"; transcript_id "MSTRG.27587.11"; exon_number "3";
chr11	StringTie	exon	1997377	1997800	1000	+	.	gene_id "MSTRG.27587"; transcript_id "MSTRG.27587.11"; exon_number "4";
chr11	StringTie	transcript	1995150	1998002	1000	+	.	gene_id "MSTRG.27587"; transcript_id "MSTRG.27587.12";
chr11	StringTie	exon	1995150	1996101	1000	+	.	gene_id "MSTRG.27587"; transcript_id "MSTRG.27587.12"; exon_number "1";
chr11	StringTie	exon	1997576	1998002	1000	+	.	gene_id "MSTRG.27587"; transcript_id "MSTRG.27587.12"; exon_number "2";
chr11	StringTie	transcript	1995153	1997845	1000	+	.	gene_id "MSTRG.27587"; transcript_id "MSTRG.27587.13";
chr11	StringTie	exon	1995153	1995604	1000	+	.	gene_id "MSTRG.27587"; transcript_id "MSTRG.27587.13"; exon_number "1";
chr11	StringTie	exon	1996543	1997845	1000	+	.	gene_id "MSTRG.27587"; transcript_id "MSTRG.27587.13"; exon_number "2";
chr11	StringTie	transcript	1995155	1997787	1000	+	.	gene_id "MSTRG.27587"; transcript_id "MSTRG.27587.14";
chr11	StringTie	exon	1995155	1995604	1000	+	.	gene_id "MSTRG.27587"; transcript_id "MSTRG.27587.14"; exon_number "1";
chr11	StringTie	exon	1997068	1997787	1000	+	.	gene_id "MSTRG.27587"; transcript_id "MSTRG.27587.14"; exon_number "2";
chr11	StringTie	transcript	1995155	1997782	1000	+	.	gene_id "MSTRG.27587"; transcript_id "MSTRG.27587.15";
chr11	StringTie	exon	1995155	1995778	1000	+	.	gene_id "MSTRG.27587"; transcript_id "MSTRG.27587.15"; exon_number "1";
chr11	StringTie	exon	1995901	1995975	1000	+	.	gene_id "MSTRG.27587"; transcript_id "MSTRG.27587.15"; exon_number "2";
chr11	StringTie	exon	1997125	1997782	1000	+	.	gene_id "MSTRG.27587"; transcript_id "MSTRG.27587.15"; exon_number "3";
chr11	StringTie	transcript	1995155	1996423	1000	+	.	gene_id "MSTRG.27587"; transcript_id "MSTRG.27587.16";
chr11	StringTie	exon	1995155	1995604	1000	+	.	gene_id "MSTRG.27587"; transcript_id "MSTRG.27587.16"; exon_number "1";
chr11	StringTie	exon	1995706	1995778	1000	+	.	gene_id "MSTRG.27587"; transcript_id "MSTRG.27587.16"; exon_number "2";
chr11	StringTie	exon	1995901	1995997	1000	+	.	gene_id "MSTRG.27587"; transcript_id "MSTRG.27587.16"; exon_number "3";
chr11	StringTie	exon	1996079	1996423	1000	+	.	gene_id "MSTRG.27587"; transcript_id "MSTRG.27587.16"; exon_number "4";
chr11	StringTie	transcript	1995156	1997857	1000	+	.	gene_id "MSTRG.27587"; transcript_id "MSTRG.27587.17";
chr11	StringTie	exon	1995156	1995900	1000	+	.	gene_id "MSTRG.27587"; transcript_id "MSTRG.27587.17"; exon_number "1";
chr11	StringTie	exon	1996290	1997857	1000	+	.	gene_id "MSTRG.27587"; transcript_id "MSTRG.27587.17"; exon_number "2";
chr11	StringTie	transcript	1995156	1997857	1000	+	.	gene_id "MSTRG.27587"; transcript_id "MSTRG.27587.18";
chr11	StringTie	exon	1995156	1995604	1000	+	.	gene_id "MSTRG.27587"; transcript_id "MSTRG.27587.18"; exon_number "1";
chr11	StringTie	exon	1995774	1995900	1000	+	.	gene_id "MSTRG.27587"; transcript_id "MSTRG.27587.18"; exon_number "2";
chr11	StringTie	exon	1996290	1997857	1000	+	.	gene_id "MSTRG.27587"; transcript_id "MSTRG.27587.18"; exon_number "3";
chr11	StringTie	transcript	1995159	1997839	1000	+	.	gene_id "MSTRG.27587"; transcript_id "MSTRG.27587.19";
chr11	StringTie	exon	1995159	1995969	1000	+	.	gene_id "MSTRG.27587"; transcript_id "MSTRG.27587.19"; exon_number "1";
chr11	StringTie	exon	1996529	1997839	1000	+	.	gene_id "MSTRG.27587"; transcript_id "MSTRG.27587.19"; exon_number "2";
chr11	StringTie	transcript	1995084	1996422	1000	+	.	gene_id "MSTRG.27587"; transcript_id "MSTRG.27587.2";
chr11	StringTie	exon	1995084	1995666	1000	+	.	gene_id "MSTRG.27587"; transcript_id "MSTRG.27587.2"; exon_number "1";
chr11	StringTie	exon	1996172	1996422	1000	+	.	gene_id "MSTRG.27587"; transcript_id "MSTRG.27587.2"; exon_number "2";
chr11	StringTie	transcript	1995159	1997831	1000	+	.	gene_id "MSTRG.27587"; transcript_id "MSTRG.27587.20";
chr11	StringTie	exon	1995159	1995334	1000	+	.	gene_id "MSTRG.27587"; transcript_id "MSTRG.27587.20"; exon_number "1";
chr11	StringTie	exon	1995976	1996085	1000	+	.	gene_id "MSTRG.27587"; transcript_id "MSTRG.27587.20"; exon_number "2";
chr11	StringTie	exon	1997565	1997831	1000	+	.	gene_id "MSTRG.27587"; transcript_id "MSTRG.27587.20"; exon_number "3";
chr11	StringTie	transcript	1995163	1996423	1000	+	.	gene_id "MSTRG.27587"; transcript_id "MSTRG.27587.21";
chr11	StringTie	exon	1995163	1995442	1000	+	.	gene_id "MSTRG.27587"; transcript_id "MSTRG.27587.21"; exon_number "1";
chr11	StringTie	exon	1995976	1996423	1000	+	.	gene_id "MSTRG.27587"; transcript_id "MSTRG.27587.21"; exon_number "2";
chr11	StringTie	transcript	1995163	1997837	1000	+	.	gene_id "MSTRG.27587"; transcript_id "MSTRG.27587.22";
chr11	StringTie	exon	1995163	1995604	1000	+	.	gene_id "MSTRG.27587"; transcript_id "MSTRG.27587.22"; exon_number "1";
chr11	StringTie	exon	1996669	1997837	1000	+	.	gene_id "MSTRG.27587"; transcript_id "MSTRG.27587.22"; exon_number "2";
chr11	StringTie	transcript	1995163	1997833	1000	+	.	gene_id "MSTRG.27587"; transcript_id "MSTRG.27587.23";
chr11	StringTie	exon	1995163	1996320	1000	+	.	gene_id "MSTRG.27587"; transcript_id "MSTRG.27587.23"; exon_number "1";
chr11	StringTie	exon	1996993	1997833	1000	+	.	gene_id "MSTRG.27587"; transcript_id "MSTRG.27587.23"; exon_number "2";
chr11	StringTie	transcript	1995163	1997837	1000	+	.	gene_id "MSTRG.27587"; transcript_id "MSTRG.27587.24";
chr11	StringTie	exon	1995163	1995322	1000	+	.	gene_id "MSTRG.27587"; transcript_id "MSTRG.27587.24"; exon_number "1";
chr11	StringTie	exon	1995405	1995773	1000	+	.	gene_id "MSTRG.27587"; transcript_id "MSTRG.27587.24"; exon_number "2";
chr11	StringTie	exon	1996543	1997837	1000	+	.	gene_id "MSTRG.27587"; transcript_id "MSTRG.27587.24"; exon_number "3";
chr11	StringTie	transcript	1995163	1997837	1000	+	.	gene_id "MSTRG.27587"; transcript_id "MSTRG.27587.25";
chr11	StringTie	exon	1995163	1995322	1000	+	.	gene_id "MSTRG.27587"; transcript_id "MSTRG.27587.25"; exon_number "1";
chr11	StringTie	exon	1995405	1995773	1000	+	.	gene_id "MSTRG.27587"; transcript_id "MSTRG.27587.25"; exon_number "2";
chr11	StringTie	exon	1996575	1997837	1000	+	.	gene_id "MSTRG.27587"; transcript_id "MSTRG.27587.25"; exon_number "3";
chr11	StringTie	transcript	1995163	1997837	1000	+	.	gene_id "MSTRG.27587"; transcript_id "MSTRG.27587.26";
chr11	StringTie	exon	1995163	1995322	1000	+	.	gene_id "MSTRG.27587"; transcript_id "MSTRG.27587.26"; exon_number "1";
chr11	StringTie	exon	1995405	1996370	1000	+	.	gene_id "MSTRG.27587"; transcript_id "MSTRG.27587.26"; exon_number "2";
chr11	StringTie	exon	1996575	1997837	1000	+	.	gene_id "MSTRG.27587"; transcript_id "MSTRG.27587.26"; exon_number "3";
chr11	StringTie	transcript	1995163	1997837	1000	+	.	gene_id "MSTRG.27587"; transcript_id "MSTRG.27587.27";
chr11	StringTie	exon	1995163	1995911	1000	+	.	gene_id "MSTRG.27587"; transcript_id "MSTRG.27587.27"; exon_number "1";
chr11	StringTie	exon	1995942	1996604	1000	+	.	gene_id "MSTRG.27587"; transcript_id "MSTRG.27587.27"; exon_number "2";
chr11	StringTie	exon	1997308	1997837	1000	+	.	gene_id "MSTRG.27587"; transcript_id "MSTRG.27587.27"; exon_number "3";
chr11	StringTie	transcript	1995163	1997837	1000	+	.	gene_id "MSTRG.27587"; transcript_id "MSTRG.27587.28";
chr11	StringTie	exon	1995163	1995322	1000	+	.	gene_id "MSTRG.27587"; transcript_id "MSTRG.27587.28"; exon_number "1";
chr11	StringTie	exon	1995405	1996193	1000	+	.	gene_id "MSTRG.27587"; transcript_id "MSTRG.27587.28"; exon_number "2";
chr11	StringTie	exon	1997571	1997837	1000	+	.	gene_id "MSTRG.27587"; transcript_id "MSTRG.27587.28"; exon_number "3";
chr11	StringTie	transcript	1995164	1997835	1000	+	.	gene_id "MSTRG.27587"; transcript_id "MSTRG.27587.29";
chr11	StringTie	exon	1995164	1995778	1000	+	.	gene_id "MSTRG.27587"; transcript_id "MSTRG.27587.29"; exon_number "1";
chr11	StringTie	exon	1995901	1997835	1000	+	.	gene_id "MSTRG.27587"; transcript_id "MSTRG.27587.29"; exon_number "2";
chr11	StringTie	transcript	1995096	1996411	1000	+	.	gene_id "MSTRG.27587"; transcript_id "MSTRG.27587.3";
chr11	StringTie	exon	1995096	1995656	1000	+	.	gene_id "MSTRG.27587"; transcript_id "MSTRG.27587.3"; exon_number "1";
chr11	StringTie	exon	1995774	1995986	1000	+	.	gene_id "MSTRG.27587"; transcript_id "MSTRG.27587.3"; exon_number "2";
chr11	StringTie	exon	1996067	1996411	1000	+	.	gene_id "MSTRG.27587"; transcript_id "MSTRG.27587.3"; exon_number "3";
chr11	StringTie	transcript	1995164	1997788	1000	+	.	gene_id "MSTRG.27587"; transcript_id "MSTRG.27587.30";
chr11	StringTie	exon	1995164	1995778	1000	+	.	gene_id "MSTRG.27587"; transcript_id "MSTRG.27587.30"; exon_number "1";
chr11	StringTie	exon	1995901	1996193	1000	+	.	gene_id "MSTRG.27587"; transcript_id "MSTRG.27587.30"; exon_number "2";
chr11	StringTie	exon	1996290	1997651	1000	+	.	gene_id "MSTRG.27587"; transcript_id "MSTRG.27587.30"; exon_number "3";
chr11	StringTie	exon	1997713	1997788	1000	+	.	gene_id "MSTRG.27587"; transcript_id "MSTRG.27587.30"; exon_number "4";
chr11	StringTie	transcript	1995165	1997835	1000	+	.	gene_id "MSTRG.27587"; transcript_id "MSTRG.27587.31";
chr11	StringTie	exon	1995165	1995948	1000	+	.	gene_id "MSTRG.27587"; transcript_id "MSTRG.27587.31"; exon_number "1";
chr11	StringTie	exon	1995970	1996542	1000	+	.	gene_id "MSTRG.27587"; transcript_id "MSTRG.27587.31"; exon_number "2";
chr11	StringTie	exon	1997576	1997835	1000	+	.	gene_id "MSTRG.27587"; transcript_id "MSTRG.27587.31"; exon_number "3";
chr11	StringTie	transcript	1995165	1997842	1000	+	.	gene_id "MSTRG.27587"; transcript_id "MSTRG.27587.32";
chr11	StringTie	exon	1995165	1995773	1000	+	.	gene_id "MSTRG.27587"; transcript_id "MSTRG.27587.32"; exon_number "1";
chr11	StringTie	exon	1996543	1997842	1000	+	.	gene_id "MSTRG.27587"; transcript_id "MSTRG.27587.32"; exon_number "2";
chr11	StringTie	transcript	1995165	1997457	1000	+	.	gene_id "MSTRG.27587"; transcript_id "MSTRG.27587.33";
chr11	StringTie	exon	1995165	1995955	1000	+	.	gene_id "MSTRG.27587"; transcript_id "MSTRG.27587.33"; exon_number "1";
chr11	StringTie	exon	1996543	1997457	1000	+	.	gene_id "MSTRG.27587"; transcript_id "MSTRG.27587.33"; exon_number "2";
chr11	StringTie	transcript	1995170	1996437	1000	+	.	gene_id "MSTRG.27587"; transcript_id "MSTRG.27587.34";
chr11	StringTie	exon	1995170	1996186	1000	+	.	gene_id "MSTRG.27587"; transcript_id "MSTRG.27587.34"; exon_number "1";
chr11	StringTie	exon	1996290	1996437	1000	+	.	gene_id "MSTRG.27587"; transcript_id "MSTRG.27587.34"; exon_number "2";
chr11	StringTie	transcript	1995170	1996437	1000	+	.	gene_id "MSTRG.27587"; transcript_id "MSTRG.27587.35";
chr11	StringTie	exon	1995170	1995911	1000	+	.	gene_id "MSTRG.27587"; transcript_id "MSTRG.27587.35"; exon_number "1";
chr11	StringTie	exon	1996103	1996186	1000	+	.	gene_id "MSTRG.27587"; transcript_id "MSTRG.27587.35"; exon_number "2";
chr11	StringTie	exon	1996290	1996437	1000	+	.	gene_id "MSTRG.27587"; transcript_id "MSTRG.27587.35"; exon_number "3";
chr11	StringTie	transcript	1995171	1997796	1000	+	.	gene_id "MSTRG.27587"; transcript_id "MSTRG.27587.36";
chr11	StringTie	exon	1995171	1995773	1000	+	.	gene_id "MSTRG.27587"; transcript_id "MSTRG.27587.36"; exon_number "1";
chr11	StringTie	exon	1996139	1996542	1000	+	.	gene_id "MSTRG.27587"; transcript_id "MSTRG.27587.36"; exon_number "2";
chr11	StringTie	exon	1996869	1997796	1000	+	.	gene_id "MSTRG.27587"; transcript_id "MSTRG.27587.36"; exon_number "3";
chr11	StringTie	transcript	1995175	1996422	1000	+	.	gene_id "MSTRG.27587"; transcript_id "MSTRG.27587.37";
chr11	StringTie	exon	1995175	1995900	1000	+	.	gene_id "MSTRG.27587"; transcript_id "MSTRG.27587.37"; exon_number "1";
chr11	StringTie	exon	1996121	1996422	1000	+	.	gene_id "MSTRG.27587"; transcript_id "MSTRG.27587.37"; exon_number "2";
chr11	StringTie	transcript	1995176	1996220	1000	+	.	gene_id "MSTRG.27587"; transcript_id "MSTRG.27587.38";
chr11	StringTie	exon	1995176	1995900	1000	+	.	gene_id "MSTRG.27587"; transcript_id "MSTRG.27587.38"; exon_number "1";
chr11	StringTie	exon	1996115	1996220	1000	+	.	gene_id "MSTRG.27587"; transcript_id "MSTRG.27587.38"; exon_number "2";
chr11	StringTie	transcript	1995176	1998035	1000	+	.	gene_id "MSTRG.27587"; transcript_id "MSTRG.27587.39";
chr11	StringTie	exon	1995176	1995773	1000	+	.	gene_id "MSTRG.27587"; transcript_id "MSTRG.27587.39"; exon_number "1";
chr11	StringTie	exon	1996290	1996542	1000	+	.	gene_id "MSTRG.27587"; transcript_id "MSTRG.27587.39"; exon_number "2";
chr11	StringTie	exon	1996869	1998035	1000	+	.	gene_id "MSTRG.27587"; transcript_id "MSTRG.27587.39"; exon_number "3";
chr11	StringTie	transcript	1995123	1996193	1000	+	.	gene_id "MSTRG.27587"; transcript_id "MSTRG.27587.4";
chr11	StringTie	exon	1995123	1995997	1000	+	.	gene_id "MSTRG.27587"; transcript_id "MSTRG.27587.4"; exon_number "1";
chr11	StringTie	exon	1996079	1996193	1000	+	.	gene_id "MSTRG.27587"; transcript_id "MSTRG.27587.4"; exon_number "2";
chr11	StringTie	transcript	1995176	1995998	1000	+	.	gene_id "MSTRG.27587"; transcript_id "MSTRG.27587.40";
chr11	StringTie	exon	1995176	1995900	1000	+	.	gene_id "MSTRG.27587"; transcript_id "MSTRG.27587.40"; exon_number "1";
chr11	StringTie	exon	1995948	1995998	1000	+	.	gene_id "MSTRG.27587"; transcript_id "MSTRG.27587.40"; exon_number "2";
chr11	StringTie	transcript	1995176	1996186	1000	+	.	gene_id "MSTRG.27587"; transcript_id "MSTRG.27587.41";
chr11	StringTie	exon	1995176	1995739	1000	+	.	gene_id "MSTRG.27587"; transcript_id "MSTRG.27587.41"; exon_number "1";
chr11	StringTie	exon	1995970	1996186	1000	+	.	gene_id "MSTRG.27587"; transcript_id "MSTRG.27587.41"; exon_number "2";
chr11	StringTie	transcript	1995176	1996422	1000	+	.	gene_id "MSTRG.27587"; transcript_id "MSTRG.27587.42";
chr11	StringTie	exon	1995176	1995653	1000	+	.	gene_id "MSTRG.27587"; transcript_id "MSTRG.27587.42"; exon_number "1";
chr11	StringTie	exon	1995685	1996422	1000	+	.	gene_id "MSTRG.27587"; transcript_id "MSTRG.27587.42"; exon_number "2";
chr11	StringTie	transcript	1995176	1997833	1000	+	.	gene_id "MSTRG.27587"; transcript_id "MSTRG.27587.43";
chr11	StringTie	exon	1995176	1995427	1000	+	.	gene_id "MSTRG.27587"; transcript_id "MSTRG.27587.43"; exon_number "1";
chr11	StringTie	exon	1996543	1997833	1000	+	.	gene_id "MSTRG.27587"; transcript_id "MSTRG.27587.43"; exon_number "2";
chr11	StringTie	transcript	1995176	1996220	1000	+	.	gene_id "MSTRG.27587"; transcript_id "MSTRG.27587.44";
chr11	StringTie	exon	1995176	1995322	1000	+	.	gene_id "MSTRG.27587"; transcript_id "MSTRG.27587.44"; exon_number "1";
chr11	StringTie	exon	1996067	1996220	1000	+	.	gene_id "MSTRG.27587"; transcript_id "MSTRG.27587.44"; exon_number "2";
chr11	StringTie	transcript	1995176	1996238	1000	+	.	gene_id "MSTRG.27587"; transcript_id "MSTRG.27587.45";
chr11	StringTie	exon	1995176	1995969	1000	+	.	gene_id "MSTRG.27587"; transcript_id "MSTRG.27587.45"; exon_number "1";
chr11	StringTie	exon	1996139	1996238	1000	+	.	gene_id "MSTRG.27587"; transcript_id "MSTRG.27587.45"; exon_number "2";
chr11	StringTie	transcript	1995176	1997898	1000	+	.	gene_id "MSTRG.27587"; transcript_id "MSTRG.27587.46";
chr11	StringTie	exon	1995176	1995908	1000	+	.	gene_id "MSTRG.27587"; transcript_id "MSTRG.27587.46"; exon_number "1";
chr11	StringTie	exon	1997068	1997898	1000	+	.	gene_id "MSTRG.27587"; transcript_id "MSTRG.27587.46"; exon_number "2";
chr11	StringTie	transcript	1995176	1996016	1000	+	.	gene_id "MSTRG.27587"; transcript_id "MSTRG.27587.47";
chr11	StringTie	exon	1995176	1995773	1000	+	.	gene_id "MSTRG.27587"; transcript_id "MSTRG.27587.47"; exon_number "1";
chr11	StringTie	exon	1995970	1996016	1000	+	.	gene_id "MSTRG.27587"; transcript_id "MSTRG.27587.47"; exon_number "2";
chr11	StringTie	transcript	1995176	1996399	1000	+	.	gene_id "MSTRG.27587"; transcript_id "MSTRG.27587.48";
chr11	StringTie	exon	1995176	1995327	1000	+	.	gene_id "MSTRG.27587"; transcript_id "MSTRG.27587.48"; exon_number "1";
chr11	StringTie	exon	1996172	1996399	1000	+	.	gene_id "MSTRG.27587"; transcript_id "MSTRG.27587.48"; exon_number "2";
chr11	StringTie	transcript	1995176	1997828	1000	+	.	gene_id "MSTRG.27587"; transcript_id "MSTRG.27587.49";
chr11	StringTie	exon	1995176	1995900	1000	+	.	gene_id "MSTRG.27587"; transcript_id "MSTRG.27587.49"; exon_number "1";
chr11	StringTie	exon	1997565	1997828	1000	+	.	gene_id "MSTRG.27587"; transcript_id "MSTRG.27587.49"; exon_number "2";
chr11	StringTie	transcript	1995126	1997831	1000	+	.	gene_id "MSTRG.27587"; transcript_id "MSTRG.27587.5";
chr11	StringTie	exon	1995126	1996335	1000	+	.	gene_id "MSTRG.27587"; transcript_id "MSTRG.27587.5"; exon_number "1";
chr11	StringTie	exon	1996575	1997831	1000	+	.	gene_id "MSTRG.27587"; transcript_id "MSTRG.27587.5"; exon_number "2";
chr11	StringTie	transcript	1995176	1997863	1000	+	.	gene_id "MSTRG.27587"; transcript_id "MSTRG.27587.50";
chr11	StringTie	exon	1995176	1995900	1000	+	.	gene_id "MSTRG.27587"; transcript_id "MSTRG.27587.50"; exon_number "1";
chr11	StringTie	exon	1997706	1997863	1000	+	.	gene_id "MSTRG.27587"; transcript_id "MSTRG.27587.50"; exon_number "2";
chr11	StringTie	transcript	1995176	1996422	1000	+	.	gene_id "MSTRG.27587"; transcript_id "MSTRG.27587.51";
chr11	StringTie	exon	1995176	1995921	1000	+	.	gene_id "MSTRG.27587"; transcript_id "MSTRG.27587.51"; exon_number "1";
chr11	StringTie	exon	1995976	1996422	1000	+	.	gene_id "MSTRG.27587"; transcript_id "MSTRG.27587.51"; exon_number "2";
chr11	StringTie	transcript	1995176	1996422	1000	+	.	gene_id "MSTRG.27587"; transcript_id "MSTRG.27587.52";
chr11	StringTie	exon	1995176	1996092	1000	+	.	gene_id "MSTRG.27587"; transcript_id "MSTRG.27587.52"; exon_number "1";
chr11	StringTie	exon	1996121	1996422	1000	+	.	gene_id "MSTRG.27587"; transcript_id "MSTRG.27587.52"; exon_number "2";
chr11	StringTie	transcript	1995176	1997794	1000	+	.	gene_id "MSTRG.27587"; transcript_id "MSTRG.27587.53";
chr11	StringTie	exon	1995176	1996390	1000	+	.	gene_id "MSTRG.27587"; transcript_id "MSTRG.27587.53"; exon_number "1";
chr11	StringTie	exon	1997722	1997794	1000	+	.	gene_id "MSTRG.27587"; transcript_id "MSTRG.27587.53"; exon_number "2";
chr11	StringTie	transcript	1995176	1997835	1000	+	.	gene_id "MSTRG.27587"; transcript_id "MSTRG.27587.54";
chr11	StringTie	exon	1995176	1996311	1000	+	.	gene_id "MSTRG.27587"; transcript_id "MSTRG.27587.54"; exon_number "1";
chr11	StringTie	exon	1997652	1997835	1000	+	.	gene_id "MSTRG.27587"; transcript_id "MSTRG.27587.54"; exon_number "2";
chr11	StringTie	transcript	1995176	1997886	1000	+	.	gene_id "MSTRG.27587"; transcript_id "MSTRG.27587.55";
chr11	StringTie	exon	1995176	1995288	1000	+	.	gene_id "MSTRG.27587"; transcript_id "MSTRG.27587.55"; exon_number "1";
chr11	StringTie	exon	1995774	1996181	1000	+	.	gene_id "MSTRG.27587"; transcript_id "MSTRG.27587.55"; exon_number "2";
chr11	StringTie	exon	1997489	1997886	1000	+	.	gene_id "MSTRG.27587"; transcript_id "MSTRG.27587.55"; exon_number "3";
chr11	StringTie	transcript	1995176	1997153	1000	+	.	gene_id "MSTRG.27587"; transcript_id "MSTRG.27587.56";
chr11	StringTie	exon	1995176	1995626	1000	+	.	gene_id "MSTRG.27587"; transcript_id "MSTRG.27587.56"; exon_number "1";
chr11	StringTie	exon	1995976	1996335	1000	+	.	gene_id "MSTRG.27587"; transcript_id "MSTRG.27587.56"; exon_number "2";
chr11	StringTie	exon	1996575	1997153	1000	+	.	gene_id "MSTRG.27587"; transcript_id "MSTRG.27587.56"; exon_number "3";
chr11	StringTie	transcript	1995176	1996414	1000	+	.	gene_id "MSTRG.27587"; transcript_id "MSTRG.27587.57";
chr11	StringTie	exon	1995176	1995255	1000	+	.	gene_id "MSTRG.27587"; transcript_id "MSTRG.27587.57"; exon_number "1";
chr11	StringTie	exon	1995312	1995900	1000	+	.	gene_id "MSTRG.27587"; transcript_id "MSTRG.27587.57"; exon_number "2";
chr11	StringTie	exon	1996121	1996193	1000	+	.	gene_id "MSTRG.27587"; transcript_id "MSTRG.27587.57"; exon_number "3";
chr11	StringTie	exon	1996290	1996414	1000	+	.	gene_id "MSTRG.27587"; transcript_id "MSTRG.27587.57"; exon_number "4";
chr11	StringTie	transcript	1995181	1996045	1000	+	.	gene_id "MSTRG.27587"; transcript_id "MSTRG.27587.58";
chr11	StringTie	exon	1995181	1995900	1000	+	.	gene_id "MSTRG.27587"; transcript_id "MSTRG.27587.58"; exon_number "1";
chr11	StringTie	exon	1995946	1996045	1000	+	.	gene_id "MSTRG.27587"; transcript_id "MSTRG.27587.58"; exon_number "2";
chr11	StringTie	transcript	1995181	1996192	1000	+	.	gene_id "MSTRG.27587"; transcript_id "MSTRG.27587.59";
chr11	StringTie	exon	1995181	1995773	1000	+	.	gene_id "MSTRG.27587"; transcript_id "MSTRG.27587.59"; exon_number "1";
chr11	StringTie	exon	1995976	1996192	1000	+	.	gene_id "MSTRG.27587"; transcript_id "MSTRG.27587.59"; exon_number "2";
chr11	StringTie	transcript	1995126	1997831	1000	+	.	gene_id "MSTRG.27587"; transcript_id "MSTRG.27587.6";
chr11	StringTie	exon	1995126	1995900	1000	+	.	gene_id "MSTRG.27587"; transcript_id "MSTRG.27587.6"; exon_number "1";
chr11	StringTie	exon	1996290	1996416	1000	+	.	gene_id "MSTRG.27587"; transcript_id "MSTRG.27587.6"; exon_number "2";
chr11	StringTie	exon	1997462	1997831	1000	+	.	gene_id "MSTRG.27587"; transcript_id "MSTRG.27587.6"; exon_number "3";
chr11	StringTie	transcript	1995192	1996041	1000	+	.	gene_id "MSTRG.27587"; transcript_id "MSTRG.27587.60";
chr11	StringTie	exon	1995192	1995900	1000	+	.	gene_id "MSTRG.27587"; transcript_id "MSTRG.27587.60"; exon_number "1";
chr11	StringTie	exon	1995942	1996041	1000	+	.	gene_id "MSTRG.27587"; transcript_id "MSTRG.27587.60"; exon_number "2";
chr11	StringTie	transcript	1995193	1997455	1000	+	.	gene_id "MSTRG.27587"; transcript_id "MSTRG.27587.61";
chr11	StringTie	exon	1995193	1995778	1000	+	.	gene_id "MSTRG.27587"; transcript_id "MSTRG.27587.61"; exon_number "1";
chr11	StringTie	exon	1995901	1995997	1000	+	.	gene_id "MSTRG.27587"; transcript_id "MSTRG.27587.61"; exon_number "2";
chr11	StringTie	exon	1996079	1996193	1000	+	.	gene_id "MSTRG.27587"; transcript_id "MSTRG.27587.61"; exon_number "3";
chr11	StringTie	exon	1996290	1997455	1000	+	.	gene_id "MSTRG.27587"; transcript_id "MSTRG.27587.61"; exon_number "4";
chr11	StringTie	transcript	1995193	1997455	1000	+	.	gene_id "MSTRG.27587"; transcript_id "MSTRG.27587.62";
chr11	StringTie	exon	1995193	1995773	1000	+	.	gene_id "MSTRG.27587"; transcript_id "MSTRG.27587.62"; exon_number "1";
chr11	StringTie	exon	1995897	1995997	1000	+	.	gene_id "MSTRG.27587"; transcript_id "MSTRG.27587.62"; exon_number "2";
chr11	StringTie	exon	1996079	1996193	1000	+	.	gene_id "MSTRG.27587"; transcript_id "MSTRG.27587.62"; exon_number "3";
chr11	StringTie	exon	1996290	1997455	1000	+	.	gene_id "MSTRG.27587"; transcript_id "MSTRG.27587.62"; exon_number "4";
chr11	StringTie	transcript	1995230	1997827	1000	+	.	gene_id "MSTRG.27587"; transcript_id "MSTRG.27587.63";
chr11	StringTie	exon	1995230	1995656	1000	+	.	gene_id "MSTRG.27587"; transcript_id "MSTRG.27587.63"; exon_number "1";
chr11	StringTie	exon	1995774	1996186	1000	+	.	gene_id "MSTRG.27587"; transcript_id "MSTRG.27587.63"; exon_number "2";
chr11	StringTie	exon	1997722	1997827	1000	+	.	gene_id "MSTRG.27587"; transcript_id "MSTRG.27587.63"; exon_number "3";
chr11	StringTie	transcript	1995240	1996006	1000	+	.	gene_id "MSTRG.27587"; transcript_id "MSTRG.27587.64";
chr11	StringTie	exon	1995240	1995718	1000	+	.	gene_id "MSTRG.27587"; transcript_id "MSTRG.27587.64"; exon_number "1";
chr11	StringTie	exon	1995983	1996006	1000	+	.	gene_id "MSTRG.27587"; transcript_id "MSTRG.27587.64"; exon_number "2";
chr11	StringTie	transcript	1995279	1997835	1000	+	.	gene_id "MSTRG.27587"; transcript_id "MSTRG.27587.65";
chr11	StringTie	exon	1995279	1995900	1000	+	.	gene_id "MSTRG.27587"; transcript_id "MSTRG.27587.65"; exon_number "1";
chr11	StringTie	exon	1996103	1997835	1000	+	.	gene_id "MSTRG.27587"; transcript_id "MSTRG.27587.65"; exon_number "2";
chr11	StringTie	transcript	1995279	1997835	1000	+	.	gene_id "MSTRG.27587"; transcript_id "MSTRG.27587.66";
chr11	StringTie	exon	1995279	1995778	1000	+	.	gene_id "MSTRG.27587"; transcript_id "MSTRG.27587.66"; exon_number "1";
chr11	StringTie	exon	1995901	1996381	1000	+	.	gene_id "MSTRG.27587"; transcript_id "MSTRG.27587.66"; exon_number "2";
chr11	StringTie	exon	1997532	1997835	1000	+	.	gene_id "MSTRG.27587"; transcript_id "MSTRG.27587.66"; exon_number "3";
chr11	StringTie	transcript	1995284	1996454	1000	+	.	gene_id "MSTRG.27587"; transcript_id "MSTRG.27587.67";
chr11	StringTie	exon	1995284	1996000	1000	+	.	gene_id "MSTRG.27587"; transcript_id "MSTRG.27587.67"; exon_number "1";
chr11	StringTie	exon	1996115	1996454	1000	+	.	gene_id "MSTRG.27587"; transcript_id "MSTRG.27587.67"; exon_number "2";
chr11	StringTie	transcript	1995340	1997835	1000	+	.	gene_id "MSTRG.27587"; transcript_id "MSTRG.27587.68";
chr11	StringTie	exon	1995340	1995962	1000	+	.	gene_id "MSTRG.27587"; transcript_id "MSTRG.27587.68"; exon_number "1";
chr11	StringTie	exon	1997763	1997835	1000	+	.	gene_id "MSTRG.27587"; transcript_id "MSTRG.27587.68"; exon_number "2";
chr11	StringTie	transcript	1995360	1996422	1000	+	.	gene_id "MSTRG.27587"; transcript_id "MSTRG.27587.69";
chr11	StringTie	exon	1995360	1995921	1000	+	.	gene_id "MSTRG.27587"; transcript_id "MSTRG.27587.69"; exon_number "1";
chr11	StringTie	exon	1995948	1996000	1000	+	.	gene_id "MSTRG.27587"; transcript_id "MSTRG.27587.69"; exon_number "2";
chr11	StringTie	exon	1996110	1996422	1000	+	.	gene_id "MSTRG.27587"; transcript_id "MSTRG.27587.69"; exon_number "3";
chr11	StringTie	transcript	1995133	1997777	1000	+	.	gene_id "MSTRG.27587"; transcript_id "MSTRG.27587.7";
chr11	StringTie	exon	1995133	1996574	1000	+	.	gene_id "MSTRG.27587"; transcript_id "MSTRG.27587.7"; exon_number "1";
chr11	StringTie	exon	1996869	1997777	1000	+	.	gene_id "MSTRG.27587"; transcript_id "MSTRG.27587.7"; exon_number "2";
chr11	StringTie	transcript	1995367	1996422	1000	+	.	gene_id "MSTRG.27587"; transcript_id "MSTRG.27587.70";
chr11	StringTie	exon	1995367	1995908	1000	+	.	gene_id "MSTRG.27587"; transcript_id "MSTRG.27587.70"; exon_number "1";
chr11	StringTie	exon	1996071	1996422	1000	+	.	gene_id "MSTRG.27587"; transcript_id "MSTRG.27587.70"; exon_number "2";
chr11	StringTie	transcript	1995390	1996000	1000	+	.	gene_id "MSTRG.27587"; transcript_id "MSTRG.27587.71";
chr11	StringTie	exon	1995390	1995778	1000	+	.	gene_id "MSTRG.27587"; transcript_id "MSTRG.27587.71"; exon_number "1";
chr11	StringTie	exon	1995970	1996000	1000	+	.	gene_id "MSTRG.27587"; transcript_id "MSTRG.27587.71"; exon_number "2";
chr11	StringTie	transcript	1995426	1996190	1000	+	.	gene_id "MSTRG.27587"; transcript_id "MSTRG.27587.72";
chr11	StringTie	exon	1995426	1995797	1000	+	.	gene_id "MSTRG.27587"; transcript_id "MSTRG.27587.72"; exon_number "1";
chr11	StringTie	exon	1995880	1996190	1000	+	.	gene_id "MSTRG.27587"; transcript_id "MSTRG.27587.72"; exon_number "2";
chr11	StringTie	transcript	1995426	2006614	1000	+	.	gene_id "MSTRG.27587"; transcript_id "MSTRG.27587.73";
chr11	StringTie	exon	1995426	1995604	1000	+	.	gene_id "MSTRG.27587"; transcript_id "MSTRG.27587.73"; exon_number "1";
chr11	StringTie	exon	1995774	1995796	1000	+	.	gene_id "MSTRG.27587"; transcript_id "MSTRG.27587.73"; exon_number "2";
chr11	StringTie	exon	2006527	2006614	1000	+	.	gene_id "MSTRG.27587"; transcript_id "MSTRG.27587.73"; exon_number "3";
chr11	StringTie	transcript	1995431	1997831	1000	+	.	gene_id "MSTRG.27587"; transcript_id "MSTRG.27587.74";
chr11	StringTie	exon	1995431	1995604	1000	+	.	gene_id "MSTRG.27587"; transcript_id "MSTRG.27587.74"; exon_number "1";
chr11	StringTie	exon	1995774	1996085	1000	+	.	gene_id "MSTRG.27587"; transcript_id "MSTRG.27587.74"; exon_number "2";
chr11	StringTie	exon	1997565	1997831	1000	+	.	gene_id "MSTRG.27587"; transcript_id "MSTRG.27587.74"; exon_number "3";
chr11	StringTie	transcript	1995431	1997831	1000	+	.	gene_id "MSTRG.27587"; transcript_id "MSTRG.27587.75";
chr11	StringTie	exon	1995431	1995759	1000	+	.	gene_id "MSTRG.27587"; transcript_id "MSTRG.27587.75"; exon_number "1";
chr11	StringTie	exon	1995901	1996085	1000	+	.	gene_id "MSTRG.27587"; transcript_id "MSTRG.27587.75"; exon_number "2";
chr11	StringTie	exon	1997565	1997831	1000	+	.	gene_id "MSTRG.27587"; transcript_id "MSTRG.27587.75"; exon_number "3";
chr11	StringTie	transcript	1995431	1997833	1000	+	.	gene_id "MSTRG.27587"; transcript_id "MSTRG.27587.76";
chr11	StringTie	exon	1995431	1995955	1000	+	.	gene_id "MSTRG.27587"; transcript_id "MSTRG.27587.76"; exon_number "1";
chr11	StringTie	exon	1996543	1997240	1000	+	.	gene_id "MSTRG.27587"; transcript_id "MSTRG.27587.76"; exon_number "2";
chr11	StringTie	exon	1997405	1997833	1000	+	.	gene_id "MSTRG.27587"; transcript_id "MSTRG.27587.76"; exon_number "3";
chr11	StringTie	transcript	1995432	1997833	1000	+	.	gene_id "MSTRG.27587"; transcript_id "MSTRG.27587.77";
chr11	StringTie	exon	1995432	1995704	1000	+	.	gene_id "MSTRG.27587"; transcript_id "MSTRG.27587.77"; exon_number "1";
chr11	StringTie	exon	1995774	1996186	1000	+	.	gene_id "MSTRG.27587"; transcript_id "MSTRG.27587.77"; exon_number "2";
chr11	StringTie	exon	1997722	1997833	1000	+	.	gene_id "MSTRG.27587"; transcript_id "MSTRG.27587.77"; exon_number "3";
chr11	StringTie	transcript	1995432	1997833	1000	+	.	gene_id "MSTRG.27587"; transcript_id "MSTRG.27587.78";
chr11	StringTie	exon	1995432	1995704	1000	+	.	gene_id "MSTRG.27587"; transcript_id "MSTRG.27587.78"; exon_number "1";
chr11	StringTie	exon	1995774	1995948	1000	+	.	gene_id "MSTRG.27587"; transcript_id "MSTRG.27587.78"; exon_number "2";
chr11	StringTie	exon	1995970	1996186	1000	+	.	gene_id "MSTRG.27587"; transcript_id "MSTRG.27587.78"; exon_number "3";
chr11	StringTie	exon	1997722	1997833	1000	+	.	gene_id "MSTRG.27587"; transcript_id "MSTRG.27587.78"; exon_number "4";
chr11	StringTie	transcript	1995456	1996192	1000	+	.	gene_id "MSTRG.27587"; transcript_id "MSTRG.27587.79";
chr11	StringTie	exon	1995456	1995666	1000	+	.	gene_id "MSTRG.27587"; transcript_id "MSTRG.27587.79"; exon_number "1";
chr11	StringTie	exon	1995774	1996192	1000	+	.	gene_id "MSTRG.27587"; transcript_id "MSTRG.27587.79"; exon_number "2";
chr11	StringTie	transcript	1995144	1997833	1000	+	.	gene_id "MSTRG.27587"; transcript_id "MSTRG.27587.8";
chr11	StringTie	exon	1995144	1995778	1000	+	.	gene_id "MSTRG.27587"; transcript_id "MSTRG.27587.8"; exon_number "1";
chr11	StringTie	exon	1995976	1996186	1000	+	.	gene_id "MSTRG.27587"; transcript_id "MSTRG.27587.8"; exon_number "2";
chr11	StringTie	exon	1997068	1997833	1000	+	.	gene_id "MSTRG.27587"; transcript_id "MSTRG.27587.8"; exon_number "3";
chr11	StringTie	transcript	1995588	1996000	1000	+	.	gene_id "MSTRG.27587"; transcript_id "MSTRG.27587.80";
chr11	StringTie	exon	1995588	1995687	1000	+	.	gene_id "MSTRG.27587"; transcript_id "MSTRG.27587.80"; exon_number "1";
chr11	StringTie	exon	1995901	1996000	1000	+	.	gene_id "MSTRG.27587"; transcript_id "MSTRG.27587.80"; exon_number "2";
chr11	StringTie	transcript	1995651	1996204	1000	+	.	gene_id "MSTRG.27587"; transcript_id "MSTRG.27587.81";
chr11	StringTie	exon	1995651	1995750	1000	+	.	gene_id "MSTRG.27587"; transcript_id "MSTRG.27587.81"; exon_number "1";
chr11	StringTie	exon	1995774	1996204	1000	+	.	gene_id "MSTRG.27587"; transcript_id "MSTRG.27587.81"; exon_number "2";
chr11	StringTie	transcript	1996509	1997059	1000	+	.	gene_id "MSTRG.27587"; transcript_id "MSTRG.27587.82";
chr11	StringTie	exon	1996509	1996542	1000	+	.	gene_id "MSTRG.27587"; transcript_id "MSTRG.27587.82"; exon_number "1";
chr11	StringTie	exon	1996667	1997059	1000	+	.	gene_id "MSTRG.27587"; transcript_id "MSTRG.27587.82"; exon_number "2";
chr11	StringTie	transcript	1996516	1997767	1000	+	.	gene_id "MSTRG.27587"; transcript_id "MSTRG.27587.83";
chr11	StringTie	exon	1996516	1996562	1000	+	.	gene_id "MSTRG.27587"; transcript_id "MSTRG.27587.83"; exon_number "1";
chr11	StringTie	exon	1996863	1997767	1000	+	.	gene_id "MSTRG.27587"; transcript_id "MSTRG.27587.83"; exon_number "2";
chr11	StringTie	transcript	1996517	1997243	1000	+	.	gene_id "MSTRG.27587"; transcript_id "MSTRG.27587.84";
chr11	StringTie	exon	1996517	1996862	1000	+	.	gene_id "MSTRG.27587"; transcript_id "MSTRG.27587.84"; exon_number "1";
chr11	StringTie	exon	1996985	1997243	1000	+	.	gene_id "MSTRG.27587"; transcript_id "MSTRG.27587.84"; exon_number "2";
chr11	StringTie	transcript	1996518	1996813	1000	+	.	gene_id "MSTRG.27587"; transcript_id "MSTRG.27587.85";
chr11	StringTie	exon	1996518	1996542	1000	+	.	gene_id "MSTRG.27587"; transcript_id "MSTRG.27587.85"; exon_number "1";
chr11	StringTie	exon	1996575	1996813	1000	+	.	gene_id "MSTRG.27587"; transcript_id "MSTRG.27587.85"; exon_number "2";
chr11	StringTie	transcript	1996518	1997816	1000	+	.	gene_id "MSTRG.27587"; transcript_id "MSTRG.27587.86";
chr11	StringTie	exon	1996518	1996542	1000	+	.	gene_id "MSTRG.27587"; transcript_id "MSTRG.27587.86"; exon_number "1";
chr11	StringTie	exon	1996772	1997816	1000	+	.	gene_id "MSTRG.27587"; transcript_id "MSTRG.27587.86"; exon_number "2";
chr11	StringTie	transcript	1996518	1997781	1000	+	.	gene_id "MSTRG.27587"; transcript_id "MSTRG.27587.87";
chr11	StringTie	exon	1996518	1996542	1000	+	.	gene_id "MSTRG.27587"; transcript_id "MSTRG.27587.87"; exon_number "1";
chr11	StringTie	exon	1996863	1997546	1000	+	.	gene_id "MSTRG.27587"; transcript_id "MSTRG.27587.87"; exon_number "2";
chr11	StringTie	exon	1997576	1997781	1000	+	.	gene_id "MSTRG.27587"; transcript_id "MSTRG.27587.87"; exon_number "3";
chr11	StringTie	transcript	1995144	1997833	1000	+	.	gene_id "MSTRG.27587"; transcript_id "MSTRG.27587.9";
chr11	StringTie	exon	1995144	1995604	1000	+	.	gene_id "MSTRG.27587"; transcript_id "MSTRG.27587.9"; exon_number "1";
chr11	StringTie	exon	1997308	1997833	1000	+	.	gene_id "MSTRG.27587"; transcript_id "MSTRG.27587.9"; exon_number "2";
chr11	StringTie	transcript	1996759	1996831	1000	-	.	gene_id "MSTRG.27588"; transcript_id "ENST00000390168"; gene_name "H19"; ref_gene_id "ENSG00000130600";
chr11	StringTie	exon	1996759	1996831	1000	-	.	gene_id "MSTRG.27588"; transcript_id "ENST00000390168"; exon_number "1"; gene_name "H19"; ref_gene_id "ENSG00000130600";
chr11	StringTie	transcript	1995237	1997797	1000	-	.	gene_id "MSTRG.27588"; transcript_id "ENST00000411754"; gene_name "H19"; ref_gene_id "ENSG00000130600";
chr11	StringTie	exon	1995237	1995794	1000	-	.	gene_id "MSTRG.27588"; transcript_id "ENST00000411754"; exon_number "1"; gene_name "H19"; ref_gene_id "ENSG00000130600";
chr11	StringTie	exon	1995876	1995998	1000	-	.	gene_id "MSTRG.27588"; transcript_id "ENST00000411754"; exon_number "2"; gene_name "H19"; ref_gene_id "ENSG00000130600";
chr11	StringTie	exon	1996079	1996191	1000	-	.	gene_id "MSTRG.27588"; transcript_id "ENST00000411754"; exon_number "3"; gene_name "H19"; ref_gene_id "ENSG00000130600";
chr11	StringTie	exon	1996287	1996421	1000	-	.	gene_id "MSTRG.27588"; transcript_id "ENST00000411754"; exon_number "4"; gene_name "H19"; ref_gene_id "ENSG00000130600";
chr11	StringTie	exon	1996518	1997275	1000	-	.	gene_id "MSTRG.27588"; transcript_id "ENST00000411754"; exon_number "5"; gene_name "H19"; ref_gene_id "ENSG00000130600";
chr11	StringTie	exon	1997697	1997797	1000	-	.	gene_id "MSTRG.27588"; transcript_id "ENST00000411754"; exon_number "6"; gene_name "H19"; ref_gene_id "ENSG00000130600";
chr11	StringTie	transcript	1995176	1997217	1000	-	.	gene_id "MSTRG.27588"; transcript_id "ENST00000411861"; gene_name "H19"; ref_gene_id "ENSG00000130600";
chr11	StringTie	exon	1995176	1995998	1000	-	.	gene_id "MSTRG.27588"; transcript_id "ENST00000411861"; exon_number "1"; gene_name "H19"; ref_gene_id "ENSG00000130600";
chr11	StringTie	exon	1996079	1996191	1000	-	.	gene_id "MSTRG.27588"; transcript_id "ENST00000411861"; exon_number "2"; gene_name "H19"; ref_gene_id "ENSG00000130600";
chr11	StringTie	exon	1996287	1996421	1000	-	.	gene_id "MSTRG.27588"; transcript_id "ENST00000411861"; exon_number "3"; gene_name "H19"; ref_gene_id "ENSG00000130600";
chr11	StringTie	exon	1996518	1997217	1000	-	.	gene_id "MSTRG.27588"; transcript_id "ENST00000411861"; exon_number "4"; gene_name "H19"; ref_gene_id "ENSG00000130600";
chr11	StringTie	transcript	1995176	1997814	1000	-	.	gene_id "MSTRG.27588"; transcript_id "ENST00000412788"; gene_name "H19"; ref_gene_id "ENSG00000130600";
chr11	StringTie	exon	1995176	1995788	1000	-	.	gene_id "MSTRG.27588"; transcript_id "ENST00000412788"; exon_number "1"; gene_name "H19"; ref_gene_id "ENSG00000130600";
chr11	StringTie	exon	1995876	1995998	1000	-	.	gene_id "MSTRG.27588"; transcript_id "ENST00000412788"; exon_number "2"; gene_name "H19"; ref_gene_id "ENSG00000130600";
chr11	StringTie	exon	1996079	1996191	1000	-	.	gene_id "MSTRG.27588"; transcript_id "ENST00000412788"; exon_number "3"; gene_name "H19"; ref_gene_id "ENSG00000130600";
chr11	StringTie	exon	1996287	1996421	1000	-	.	gene_id "MSTRG.27588"; transcript_id "ENST00000412788"; exon_number "4"; gene_name "H19"; ref_gene_id "ENSG00000130600";
chr11	StringTie	exon	1996518	1997814	1000	-	.	gene_id "MSTRG.27588"; transcript_id "ENST00000412788"; exon_number "5"; gene_name "H19"; ref_gene_id "ENSG00000130600";
chr11	StringTie	transcript	1995163	1997875	1000	-	.	gene_id "MSTRG.27588"; transcript_id "ENST00000414790"; gene_name "H19"; ref_gene_id "ENSG00000130600";
chr11	StringTie	exon	1995163	1995794	1000	-	.	gene_id "MSTRG.27588"; transcript_id "ENST00000414790"; exon_number "1"; gene_name "H19"; ref_gene_id "ENSG00000130600";
chr11	StringTie	exon	1995876	1995998	1000	-	.	gene_id "MSTRG.27588"; transcript_id "ENST00000414790"; exon_number "2"; gene_name "H19"; ref_gene_id "ENSG00000130600";
chr11	StringTie	exon	1996079	1996191	1000	-	.	gene_id "MSTRG.27588"; transcript_id "ENST00000414790"; exon_number "3"; gene_name "H19"; ref_gene_id "ENSG00000130600";
chr11	StringTie	exon	1996287	1996421	1000	-	.	gene_id "MSTRG.27588"; transcript_id "ENST00000414790"; exon_number "4"; gene_name "H19"; ref_gene_id "ENSG00000130600";
chr11	StringTie	exon	1996518	1997875	1000	-	.	gene_id "MSTRG.27588"; transcript_id "ENST00000414790"; exon_number "5"; gene_name "H19"; ref_gene_id "ENSG00000130600";
chr11	StringTie	transcript	1995234	1997025	1000	-	.	gene_id "MSTRG.27588"; transcript_id "ENST00000417089"; gene_name "H19"; ref_gene_id "ENSG00000130600";
chr11	StringTie	exon	1995234	1995794	1000	-	.	gene_id "MSTRG.27588"; transcript_id "ENST00000417089"; exon_number "1"; gene_name "H19"; ref_gene_id "ENSG00000130600";
chr11	StringTie	exon	1995876	1995998	1000	-	.	gene_id "MSTRG.27588"; transcript_id "ENST00000417089"; exon_number "2"; gene_name "H19"; ref_gene_id "ENSG00000130600";
chr11	StringTie	exon	1996079	1996191	1000	-	.	gene_id "MSTRG.27588"; transcript_id "ENST00000417089"; exon_number "3"; gene_name "H19"; ref_gene_id "ENSG00000130600";
chr11	StringTie	exon	1996287	1996421	1000	-	.	gene_id "MSTRG.27588"; transcript_id "ENST00000417089"; exon_number "4"; gene_name "H19"; ref_gene_id "ENSG00000130600";
chr11	StringTie	exon	1996514	1997025	1000	-	.	gene_id "MSTRG.27588"; transcript_id "ENST00000417089"; exon_number "5"; gene_name "H19"; ref_gene_id "ENSG00000130600";
chr11	StringTie	transcript	1995210	1997797	1000	-	.	gene_id "MSTRG.27588"; transcript_id "ENST00000422826"; gene_name "H19"; ref_gene_id "ENSG00000130600";
chr11	StringTie	exon	1995210	1995794	1000	-	.	gene_id "MSTRG.27588"; transcript_id "ENST00000422826"; exon_number "1"; gene_name "H19"; ref_gene_id "ENSG00000130600";
chr11	StringTie	exon	1995876	1996031	1000	-	.	gene_id "MSTRG.27588"; transcript_id "ENST00000422826"; exon_number "2"; gene_name "H19"; ref_gene_id "ENSG00000130600";
chr11	StringTie	exon	1996743	1997797	1000	-	.	gene_id "MSTRG.27588"; transcript_id "ENST00000422826"; exon_number "3"; gene_name "H19"; ref_gene_id "ENSG00000130600";
chr11	StringTie	transcript	1995683	2001470	1000	-	.	gene_id "MSTRG.27588"; transcript_id "ENST00000428066"; gene_name "H19"; ref_gene_id "ENSG00000130600";
chr11	StringTie	exon	1995683	1995794	1000	-	.	gene_id "MSTRG.27588"; transcript_id "ENST00000428066"; exon_number "1"; gene_name "H19"; ref_gene_id "ENSG00000130600";
chr11	StringTie	exon	1995876	1995998	1000	-	.	gene_id "MSTRG.27588"; transcript_id "ENST00000428066"; exon_number "2"; gene_name "H19"; ref_gene_id "ENSG00000130600";
chr11	StringTie	exon	1996079	1996191	1000	-	.	gene_id "MSTRG.27588"; transcript_id "ENST00000428066"; exon_number "3"; gene_name "H19"; ref_gene_id "ENSG00000130600";
chr11	StringTie	exon	1996287	1996421	1000	-	.	gene_id "MSTRG.27588"; transcript_id "ENST00000428066"; exon_number "4"; gene_name "H19"; ref_gene_id "ENSG00000130600";
chr11	StringTie	exon	2001218	2001470	1000	-	.	gene_id "MSTRG.27588"; transcript_id "ENST00000428066"; exon_number "5"; gene_name "H19"; ref_gene_id "ENSG00000130600";
chr11	StringTie	transcript	1995237	1997815	1000	-	.	gene_id "MSTRG.27588"; transcript_id "ENST00000431095"; gene_name "H19"; ref_gene_id "ENSG00000130600";
chr11	StringTie	exon	1995237	1995794	1000	-	.	gene_id "MSTRG.27588"; transcript_id "ENST00000431095"; exon_number "1"; gene_name "H19"; ref_gene_id "ENSG00000130600";
chr11	StringTie	exon	1995876	1995998	1000	-	.	gene_id "MSTRG.27588"; transcript_id "ENST00000431095"; exon_number "2"; gene_name "H19"; ref_gene_id "ENSG00000130600";
chr11	StringTie	exon	1996079	1996191	1000	-	.	gene_id "MSTRG.27588"; transcript_id "ENST00000431095"; exon_number "3"; gene_name "H19"; ref_gene_id "ENSG00000130600";
chr11	StringTie	exon	1996287	1996421	1000	-	.	gene_id "MSTRG.27588"; transcript_id "ENST00000431095"; exon_number "4"; gene_name "H19"; ref_gene_id "ENSG00000130600";
chr11	StringTie	exon	1996518	1996950	1000	-	.	gene_id "MSTRG.27588"; transcript_id "ENST00000431095"; exon_number "5"; gene_name "H19"; ref_gene_id "ENSG00000130600";
chr11	StringTie	exon	1997697	1997815	1000	-	.	gene_id "MSTRG.27588"; transcript_id "ENST00000431095"; exon_number "6"; gene_name "H19"; ref_gene_id "ENSG00000130600";
chr11	StringTie	transcript	1995439	1996571	1000	-	.	gene_id "MSTRG.27588"; transcript_id "ENST00000436715"; gene_name "H19"; ref_gene_id "ENSG00000130600";
chr11	StringTie	exon	1995439	1995794	1000	-	.	gene_id "MSTRG.27588"; transcript_id "ENST00000436715"; exon_number "1"; gene_name "H19"; ref_gene_id "ENSG00000130600";
chr11	StringTie	exon	1995876	1996191	1000	-	.	gene_id "MSTRG.27588"; transcript_id "ENST00000436715"; exon_number "2"; gene_name "H19"; ref_gene_id "ENSG00000130600";
chr11	StringTie	exon	1996287	1996421	1000	-	.	gene_id "MSTRG.27588"; transcript_id "ENST00000436715"; exon_number "3"; gene_name "H19"; ref_gene_id "ENSG00000130600";
chr11	StringTie	exon	1996518	1996571	1000	-	.	gene_id "MSTRG.27588"; transcript_id "ENST00000436715"; exon_number "4"; gene_name "H19"; ref_gene_id "ENSG00000130600";
chr11	StringTie	transcript	1995176	1997460	1000	-	.	gene_id "MSTRG.27588"; transcript_id "ENST00000439725"; gene_name "H19"; ref_gene_id "ENSG00000130600";
chr11	StringTie	exon	1995176	1995794	1000	-	.	gene_id "MSTRG.27588"; transcript_id "ENST00000439725"; exon_number "1"; gene_name "H19"; ref_gene_id "ENSG00000130600";
chr11	StringTie	exon	1995876	1995998	1000	-	.	gene_id "MSTRG.27588"; transcript_id "ENST00000439725"; exon_number "2"; gene_name "H19"; ref_gene_id "ENSG00000130600";
chr11	StringTie	exon	1996079	1996191	1000	-	.	gene_id "MSTRG.27588"; transcript_id "ENST00000439725"; exon_number "3"; gene_name "H19"; ref_gene_id "ENSG00000130600";
chr11	StringTie	exon	1996287	1996417	1000	-	.	gene_id "MSTRG.27588"; transcript_id "ENST00000439725"; exon_number "4"; gene_name "H19"; ref_gene_id "ENSG00000130600";
chr11	StringTie	exon	1996518	1997460	1000	-	.	gene_id "MSTRG.27588"; transcript_id "ENST00000439725"; exon_number "5"; gene_name "H19"; ref_gene_id "ENSG00000130600";
chr11	StringTie	transcript	1995176	1996191	1000	-	.	gene_id "MSTRG.27588"; transcript_id "ENST00000442037"; gene_name "H19"; ref_gene_id "ENSG00000130600";
chr11	StringTie	exon	1995176	1995794	1000	-	.	gene_id "MSTRG.27588"; transcript_id "ENST00000442037"; exon_number "1"; gene_name "H19"; ref_gene_id "ENSG00000130600";
chr11	StringTie	exon	1995876	1995941	1000	-	.	gene_id "MSTRG.27588"; transcript_id "ENST00000442037"; exon_number "2"; gene_name "H19"; ref_gene_id "ENSG00000130600";
chr11	StringTie	exon	1996079	1996191	1000	-	.	gene_id "MSTRG.27588"; transcript_id "ENST00000442037"; exon_number "3"; gene_name "H19"; ref_gene_id "ENSG00000130600";
chr11	StringTie	transcript	1995216	1997827	1000	-	.	gene_id "MSTRG.27588"; transcript_id "ENST00000446406"; gene_name "H19"; ref_gene_id "ENSG00000130600";
chr11	StringTie	exon	1995216	1995794	1000	-	.	gene_id "MSTRG.27588"; transcript_id "ENST00000446406"; exon_number "1"; gene_name "H19"; ref_gene_id "ENSG00000130600";
chr11	StringTie	exon	1995876	1995998	1000	-	.	gene_id "MSTRG.27588"; transcript_id "ENST00000446406"; exon_number "2"; gene_name "H19"; ref_gene_id "ENSG00000130600";
chr11	StringTie	exon	1996079	1996191	1000	-	.	gene_id "MSTRG.27588"; transcript_id "ENST00000446406"; exon_number "3"; gene_name "H19"; ref_gene_id "ENSG00000130600";
chr11	StringTie	exon	1996287	1996421	1000	-	.	gene_id "MSTRG.27588"; transcript_id "ENST00000446406"; exon_number "4"; gene_name "H19"; ref_gene_id "ENSG00000130600";
chr11	StringTie	exon	1996518	1996826	1000	-	.	gene_id "MSTRG.27588"; transcript_id "ENST00000446406"; exon_number "5"; gene_name "H19"; ref_gene_id "ENSG00000130600";
chr11	StringTie	exon	1997475	1997827	1000	-	.	gene_id "MSTRG.27588"; transcript_id "ENST00000446406"; exon_number "6"; gene_name "H19"; ref_gene_id "ENSG00000130600";
chr11	StringTie	transcript	1995688	1996467	1000	-	.	gene_id "MSTRG.27588"; transcript_id "ENST00000447298"; gene_name "H19"; ref_gene_id "ENSG00000130600";
chr11	StringTie	exon	1995688	1995794	1000	-	.	gene_id "MSTRG.27588"; transcript_id "ENST00000447298"; exon_number "1"; gene_name "H19"; ref_gene_id "ENSG00000130600";
chr11	StringTie	exon	1995876	1995998	1000	-	.	gene_id "MSTRG.27588"; transcript_id "ENST00000447298"; exon_number "2"; gene_name "H19"; ref_gene_id "ENSG00000130600";
chr11	StringTie	exon	1996079	1996191	1000	-	.	gene_id "MSTRG.27588"; transcript_id "ENST00000447298"; exon_number "3"; gene_name "H19"; ref_gene_id "ENSG00000130600";
chr11	StringTie	exon	1996287	1996467	1000	-	.	gene_id "MSTRG.27588"; transcript_id "ENST00000447298"; exon_number "4"; gene_name "H19"; ref_gene_id "ENSG00000130600";
chr11	StringTie	transcript	1995085	1997841	1000	-	.	gene_id "MSTRG.27588"; transcript_id "MSTRG.27588.1";
chr11	StringTie	exon	1995085	1995794	1000	-	.	gene_id "MSTRG.27588"; transcript_id "MSTRG.27588.1"; exon_number "1";
chr11	StringTie	exon	1995876	1995998	1000	-	.	gene_id "MSTRG.27588"; transcript_id "MSTRG.27588.1"; exon_number "2";
chr11	StringTie	exon	1996079	1996191	1000	-	.	gene_id "MSTRG.27588"; transcript_id "MSTRG.27588.1"; exon_number "3";
chr11	StringTie	exon	1996287	1996421	1000	-	.	gene_id "MSTRG.27588"; transcript_id "MSTRG.27588.1"; exon_number "4";
chr11	StringTie	exon	1996518	1996644	1000	-	.	gene_id "MSTRG.27588"; transcript_id "MSTRG.27588.1"; exon_number "5";
chr11	StringTie	exon	1997480	1997841	1000	-	.	gene_id "MSTRG.27588"; transcript_id "MSTRG.27588.1"; exon_number "6";
chr11	StringTie	transcript	1995142	1997853	1000	-	.	gene_id "MSTRG.27588"; transcript_id "MSTRG.27588.10";
chr11	StringTie	exon	1995142	1995794	1000	-	.	gene_id "MSTRG.27588"; transcript_id "MSTRG.27588.10"; exon_number "1";
chr11	StringTie	exon	1995876	1995998	1000	-	.	gene_id "MSTRG.27588"; transcript_id "MSTRG.27588.10"; exon_number "2";
chr11	StringTie	exon	1996079	1996191	1000	-	.	gene_id "MSTRG.27588"; transcript_id "MSTRG.27588.10"; exon_number "3";
chr11	StringTie	exon	1996287	1996421	1000	-	.	gene_id "MSTRG.27588"; transcript_id "MSTRG.27588.10"; exon_number "4";
chr11	StringTie	exon	1996518	1996654	1000	-	.	gene_id "MSTRG.27588"; transcript_id "MSTRG.27588.10"; exon_number "5";
chr11	StringTie	exon	1997447	1997853	1000	-	.	gene_id "MSTRG.27588"; transcript_id "MSTRG.27588.10"; exon_number "6";
chr11	StringTie	transcript	1995142	2001317	1000	-	.	gene_id "MSTRG.27588"; transcript_id "MSTRG.27588.11";
chr11	StringTie	exon	1995142	1995788	1000	-	.	gene_id "MSTRG.27588"; transcript_id "MSTRG.27588.11"; exon_number "1";
chr11	StringTie	exon	1995876	1995998	1000	-	.	gene_id "MSTRG.27588"; transcript_id "MSTRG.27588.11"; exon_number "2";
chr11	StringTie	exon	1996079	1996191	1000	-	.	gene_id "MSTRG.27588"; transcript_id "MSTRG.27588.11"; exon_number "3";
chr11	StringTie	exon	1996287	1996421	1000	-	.	gene_id "MSTRG.27588"; transcript_id "MSTRG.27588.11"; exon_number "4";
chr11	StringTie	exon	2001218	2001317	1000	-	.	gene_id "MSTRG.27588"; transcript_id "MSTRG.27588.11"; exon_number "5";
chr11	StringTie	transcript	1995151	1998498	1000	-	.	gene_id "MSTRG.27588"; transcript_id "MSTRG.27588.12";
chr11	StringTie	exon	1995151	1995794	1000	-	.	gene_id "MSTRG.27588"; transcript_id "MSTRG.27588.12"; exon_number "1";
chr11	StringTie	exon	1995876	1995998	1000	-	.	gene_id "MSTRG.27588"; transcript_id "MSTRG.27588.12"; exon_number "2";
chr11	StringTie	exon	1996079	1996191	1000	-	.	gene_id "MSTRG.27588"; transcript_id "MSTRG.27588.12"; exon_number "3";
chr11	StringTie	exon	1996287	1996421	1000	-	.	gene_id "MSTRG.27588"; transcript_id "MSTRG.27588.12"; exon_number "4";
chr11	StringTie	exon	1996518	1997186	1000	-	.	gene_id "MSTRG.27588"; transcript_id "MSTRG.27588.12"; exon_number "5";
chr11	StringTie	exon	1997221	1998498	1000	-	.	gene_id "MSTRG.27588"; transcript_id "MSTRG.27588.12"; exon_number "6";
chr11	StringTie	transcript	1995152	1997956	1000	-	.	gene_id "MSTRG.27588"; transcript_id "MSTRG.27588.13";
chr11	StringTie	exon	1995152	1995794	1000	-	.	gene_id "MSTRG.27588"; transcript_id "MSTRG.27588.13"; exon_number "1";
chr11	StringTie	exon	1995876	1995998	1000	-	.	gene_id "MSTRG.27588"; transcript_id "MSTRG.27588.13"; exon_number "2";
chr11	StringTie	exon	1996079	1996191	1000	-	.	gene_id "MSTRG.27588"; transcript_id "MSTRG.27588.13"; exon_number "3";
chr11	StringTie	exon	1996287	1996372	1000	-	.	gene_id "MSTRG.27588"; transcript_id "MSTRG.27588.13"; exon_number "4";
chr11	StringTie	exon	1996581	1997956	1000	-	.	gene_id "MSTRG.27588"; transcript_id "MSTRG.27588.13"; exon_number "5";
chr11	StringTie	transcript	1995154	1997835	1000	-	.	gene_id "MSTRG.27588"; transcript_id "MSTRG.27588.14";
chr11	StringTie	exon	1995154	1995794	1000	-	.	gene_id "MSTRG.27588"; transcript_id "MSTRG.27588.14"; exon_number "1";
chr11	StringTie	exon	1995876	1995998	1000	-	.	gene_id "MSTRG.27588"; transcript_id "MSTRG.27588.14"; exon_number "2";
chr11	StringTie	exon	1996079	1996191	1000	-	.	gene_id "MSTRG.27588"; transcript_id "MSTRG.27588.14"; exon_number "3";
chr11	StringTie	exon	1996287	1996421	1000	-	.	gene_id "MSTRG.27588"; transcript_id "MSTRG.27588.14"; exon_number "4";
chr11	StringTie	exon	1996518	1996580	1000	-	.	gene_id "MSTRG.27588"; transcript_id "MSTRG.27588.14"; exon_number "5";
chr11	StringTie	exon	1996692	1997835	1000	-	.	gene_id "MSTRG.27588"; transcript_id "MSTRG.27588.14"; exon_number "6";
chr11	StringTie	transcript	1995155	1997853	1000	-	.	gene_id "MSTRG.27588"; transcript_id "MSTRG.27588.15";
chr11	StringTie	exon	1995155	1995788	1000	-	.	gene_id "MSTRG.27588"; transcript_id "MSTRG.27588.15"; exon_number "1";
chr11	StringTie	exon	1995876	1995998	1000	-	.	gene_id "MSTRG.27588"; transcript_id "MSTRG.27588.15"; exon_number "2";
chr11	StringTie	exon	1996079	1996191	1000	-	.	gene_id "MSTRG.27588"; transcript_id "MSTRG.27588.15"; exon_number "3";
chr11	StringTie	exon	1996287	1996417	1000	-	.	gene_id "MSTRG.27588"; transcript_id "MSTRG.27588.15"; exon_number "4";
chr11	StringTie	exon	1996518	1996654	1000	-	.	gene_id "MSTRG.27588"; transcript_id "MSTRG.27588.15"; exon_number "5";
chr11	StringTie	exon	1997447	1997853	1000	-	.	gene_id "MSTRG.27588"; transcript_id "MSTRG.27588.15"; exon_number "6";
chr11	StringTie	transcript	1995165	1996421	1000	-	.	gene_id "MSTRG.27588"; transcript_id "MSTRG.27588.17";
chr11	StringTie	exon	1995165	1995788	1000	-	.	gene_id "MSTRG.27588"; transcript_id "MSTRG.27588.17"; exon_number "1";
chr11	StringTie	exon	1995876	1995982	1000	-	.	gene_id "MSTRG.27588"; transcript_id "MSTRG.27588.17"; exon_number "2";
chr11	StringTie	exon	1996079	1996191	1000	-	.	gene_id "MSTRG.27588"; transcript_id "MSTRG.27588.17"; exon_number "3";
chr11	StringTie	exon	1996287	1996421	1000	-	.	gene_id "MSTRG.27588"; transcript_id "MSTRG.27588.17"; exon_number "4";
chr11	StringTie	transcript	1995165	1996617	1000	-	.	gene_id "MSTRG.27588"; transcript_id "MSTRG.27588.18";
chr11	StringTie	exon	1995165	1995794	1000	-	.	gene_id "MSTRG.27588"; transcript_id "MSTRG.27588.18"; exon_number "1";
chr11	StringTie	exon	1995876	1995998	1000	-	.	gene_id "MSTRG.27588"; transcript_id "MSTRG.27588.18"; exon_number "2";
chr11	StringTie	exon	1996079	1996191	1000	-	.	gene_id "MSTRG.27588"; transcript_id "MSTRG.27588.18"; exon_number "3";
chr11	StringTie	exon	1996283	1996421	1000	-	.	gene_id "MSTRG.27588"; transcript_id "MSTRG.27588.18"; exon_number "4";
chr11	StringTie	exon	1996518	1996617	1000	-	.	gene_id "MSTRG.27588"; transcript_id "MSTRG.27588.18"; exon_number "5";
chr11	StringTie	transcript	1995165	1997825	1000	-	.	gene_id "MSTRG.27588"; transcript_id "MSTRG.27588.19";
chr11	StringTie	exon	1995165	1995794	1000	-	.	gene_id "MSTRG.27588"; transcript_id "MSTRG.27588.19"; exon_number "1";
chr11	StringTie	exon	1995876	1995998	1000	-	.	gene_id "MSTRG.27588"; transcript_id "MSTRG.27588.19"; exon_number "2";
chr11	StringTie	exon	1996079	1996191	1000	-	.	gene_id "MSTRG.27588"; transcript_id "MSTRG.27588.19"; exon_number "3";
chr11	StringTie	exon	1996287	1996421	1000	-	.	gene_id "MSTRG.27588"; transcript_id "MSTRG.27588.19"; exon_number "4";
chr11	StringTie	exon	1997424	1997825	1000	-	.	gene_id "MSTRG.27588"; transcript_id "MSTRG.27588.19"; exon_number "5";
chr11	StringTie	transcript	1995096	1997834	1000	-	.	gene_id "MSTRG.27588"; transcript_id "MSTRG.27588.2";
chr11	StringTie	exon	1995096	1995794	1000	-	.	gene_id "MSTRG.27588"; transcript_id "MSTRG.27588.2"; exon_number "1";
chr11	StringTie	exon	1995876	1995998	1000	-	.	gene_id "MSTRG.27588"; transcript_id "MSTRG.27588.2"; exon_number "2";
chr11	StringTie	exon	1996079	1996191	1000	-	.	gene_id "MSTRG.27588"; transcript_id "MSTRG.27588.2"; exon_number "3";
chr11	StringTie	exon	1996287	1996421	1000	-	.	gene_id "MSTRG.27588"; transcript_id "MSTRG.27588.2"; exon_number "4";
chr11	StringTie	exon	1996518	1996614	1000	-	.	gene_id "MSTRG.27588"; transcript_id "MSTRG.27588.2"; exon_number "5";
chr11	StringTie	exon	1996651	1997834	1000	-	.	gene_id "MSTRG.27588"; transcript_id "MSTRG.27588.2"; exon_number "6";
chr11	StringTie	transcript	1995166	1996617	1000	-	.	gene_id "MSTRG.27588"; transcript_id "MSTRG.27588.20";
chr11	StringTie	exon	1995166	1995788	1000	-	.	gene_id "MSTRG.27588"; transcript_id "MSTRG.27588.20"; exon_number "1";
chr11	StringTie	exon	1995876	1995998	1000	-	.	gene_id "MSTRG.27588"; transcript_id "MSTRG.27588.20"; exon_number "2";
chr11	StringTie	exon	1996079	1996181	1000	-	.	gene_id "MSTRG.27588"; transcript_id "MSTRG.27588.20"; exon_number "3";
chr11	StringTie	exon	1996287	1996421	1000	-	.	gene_id "MSTRG.27588"; transcript_id "MSTRG.27588.20"; exon_number "4";
chr11	StringTie	exon	1996518	1996617	1000	-	.	gene_id "MSTRG.27588"; transcript_id "MSTRG.27588.20"; exon_number "5";
chr11	StringTie	transcript	1995166	1997837	1000	-	.	gene_id "MSTRG.27588"; transcript_id "MSTRG.27588.21";
chr11	StringTie	exon	1995166	1995794	1000	-	.	gene_id "MSTRG.27588"; transcript_id "MSTRG.27588.21"; exon_number "1";
chr11	StringTie	exon	1995876	1995998	1000	-	.	gene_id "MSTRG.27588"; transcript_id "MSTRG.27588.21"; exon_number "2";
chr11	StringTie	exon	1996079	1996191	1000	-	.	gene_id "MSTRG.27588"; transcript_id "MSTRG.27588.21"; exon_number "3";
chr11	StringTie	exon	1996287	1996421	1000	-	.	gene_id "MSTRG.27588"; transcript_id "MSTRG.27588.21"; exon_number "4";
chr11	StringTie	exon	1996518	1996691	1000	-	.	gene_id "MSTRG.27588"; transcript_id "MSTRG.27588.21"; exon_number "5";
chr11	StringTie	exon	1996841	1997837	1000	-	.	gene_id "MSTRG.27588"; transcript_id "MSTRG.27588.21"; exon_number "6";
chr11	StringTie	transcript	1995171	1997893	1000	-	.	gene_id "MSTRG.27588"; transcript_id "MSTRG.27588.22";
chr11	StringTie	exon	1995171	1995794	1000	-	.	gene_id "MSTRG.27588"; transcript_id "MSTRG.27588.22"; exon_number "1";
chr11	StringTie	exon	1995876	1995998	1000	-	.	gene_id "MSTRG.27588"; transcript_id "MSTRG.27588.22"; exon_number "2";
chr11	StringTie	exon	1996079	1996191	1000	-	.	gene_id "MSTRG.27588"; transcript_id "MSTRG.27588.22"; exon_number "3";
chr11	StringTie	exon	1996287	1996421	1000	-	.	gene_id "MSTRG.27588"; transcript_id "MSTRG.27588.22"; exon_number "4";
chr11	StringTie	exon	1996518	1996608	1000	-	.	gene_id "MSTRG.27588"; transcript_id "MSTRG.27588.22"; exon_number "5";
chr11	StringTie	exon	1997175	1997893	1000	-	.	gene_id "MSTRG.27588"; transcript_id "MSTRG.27588.22"; exon_number "6";
chr11	StringTie	transcript	1995174	1997833	1000	-	.	gene_id "MSTRG.27588"; transcript_id "MSTRG.27588.23";
chr11	StringTie	exon	1995174	1995794	1000	-	.	gene_id "MSTRG.27588"; transcript_id "MSTRG.27588.23"; exon_number "1";
chr11	StringTie	exon	1995876	1995998	1000	-	.	gene_id "MSTRG.27588"; transcript_id "MSTRG.27588.23"; exon_number "2";
chr11	StringTie	exon	1996079	1996191	1000	-	.	gene_id "MSTRG.27588"; transcript_id "MSTRG.27588.23"; exon_number "3";
chr11	StringTie	exon	1996287	1996421	1000	-	.	gene_id "MSTRG.27588"; transcript_id "MSTRG.27588.23"; exon_number "4";
chr11	StringTie	exon	1996518	1996644	1000	-	.	gene_id "MSTRG.27588"; transcript_id "MSTRG.27588.23"; exon_number "5";
chr11	StringTie	exon	1997203	1997833	1000	-	.	gene_id "MSTRG.27588"; transcript_id "MSTRG.27588.23"; exon_number "6";
chr11	StringTie	transcript	1995174	1997829	1000	-	.	gene_id "MSTRG.27588"; transcript_id "MSTRG.27588.24";
chr11	StringTie	exon	1995174	1995794	1000	-	.	gene_id "MSTRG.27588"; transcript_id "MSTRG.27588.24"; exon_number "1";
chr11	StringTie	exon	1995876	1995998	1000	-	.	gene_id "MSTRG.27588"; transcript_id "MSTRG.27588.24"; exon_number "2";
chr11	StringTie	exon	1996079	1996191	1000	-	.	gene_id "MSTRG.27588"; transcript_id "MSTRG.27588.24"; exon_number "3";
chr11	StringTie	exon	1996287	1996421	1000	-	.	gene_id "MSTRG.27588"; transcript_id "MSTRG.27588.24"; exon_number "4";
chr11	StringTie	exon	1996518	1997186	1000	-	.	gene_id "MSTRG.27588"; transcript_id "MSTRG.27588.24"; exon_number "5";
chr11	StringTie	exon	1997265	1997829	1000	-	.	gene_id "MSTRG.27588"; transcript_id "MSTRG.27588.24"; exon_number "6";
chr11	StringTie	transcript	1995176	1996617	1000	-	.	gene_id "MSTRG.27588"; transcript_id "MSTRG.27588.25";
chr11	StringTie	exon	1995176	1995784	1000	-	.	gene_id "MSTRG.27588"; transcript_id "MSTRG.27588.25"; exon_number "1";
chr11	StringTie	exon	1995876	1995998	1000	-	.	gene_id "MSTRG.27588"; transcript_id "MSTRG.27588.25"; exon_number "2";
chr11	StringTie	exon	1996079	1996191	1000	-	.	gene_id "MSTRG.27588"; transcript_id "MSTRG.27588.25"; exon_number "3";
chr11	StringTie	exon	1996287	1996421	1000	-	.	gene_id "MSTRG.27588"; transcript_id "MSTRG.27588.25"; exon_number "4";
chr11	StringTie	exon	1996518	1996617	1000	-	.	gene_id "MSTRG.27588"; transcript_id "MSTRG.27588.25"; exon_number "5";
chr11	StringTie	transcript	1995176	1996617	1000	-	.	gene_id "MSTRG.27588"; transcript_id "MSTRG.27588.26";
chr11	StringTie	exon	1995176	1995788	1000	-	.	gene_id "MSTRG.27588"; transcript_id "MSTRG.27588.26"; exon_number "1";
chr11	StringTie	exon	1995876	1995998	1000	-	.	gene_id "MSTRG.27588"; transcript_id "MSTRG.27588.26"; exon_number "2";
chr11	StringTie	exon	1996079	1996191	1000	-	.	gene_id "MSTRG.27588"; transcript_id "MSTRG.27588.26"; exon_number "3";
chr11	StringTie	exon	1996283	1996417	1000	-	.	gene_id "MSTRG.27588"; transcript_id "MSTRG.27588.26"; exon_number "4";
chr11	StringTie	exon	1996518	1996617	1000	-	.	gene_id "MSTRG.27588"; transcript_id "MSTRG.27588.26"; exon_number "5";
chr11	StringTie	transcript	1995176	1997835	1000	-	.	gene_id "MSTRG.27588"; transcript_id "MSTRG.27588.27";
chr11	StringTie	exon	1995176	1995998	1000	-	.	gene_id "MSTRG.27588"; transcript_id "MSTRG.27588.27"; exon_number "1";
chr11	StringTie	exon	1996079	1996191	1000	-	.	gene_id "MSTRG.27588"; transcript_id "MSTRG.27588.27"; exon_number "2";
chr11	StringTie	exon	1996281	1996421	1000	-	.	gene_id "MSTRG.27588"; transcript_id "MSTRG.27588.27"; exon_number "3";
chr11	StringTie	exon	1996518	1996644	1000	-	.	gene_id "MSTRG.27588"; transcript_id "MSTRG.27588.27"; exon_number "4";
chr11	StringTie	exon	1997164	1997835	1000	-	.	gene_id "MSTRG.27588"; transcript_id "MSTRG.27588.27"; exon_number "5";
chr11	StringTie	transcript	1995176	1996617	1000	-	.	gene_id "MSTRG.27588"; transcript_id "MSTRG.27588.28";
chr11	StringTie	exon	1995176	1995794	1000	-	.	gene_id "MSTRG.27588"; transcript_id "MSTRG.27588.28"; exon_number "1";
chr11	StringTie	exon	1995876	1995998	1000	-	.	gene_id "MSTRG.27588"; transcript_id "MSTRG.27588.28"; exon_number "2";
chr11	StringTie	exon	1996079	1996191	1000	-	.	gene_id "MSTRG.27588"; transcript_id "MSTRG.27588.28"; exon_number "3";
chr11	StringTie	exon	1996281	1996417	1000	-	.	gene_id "MSTRG.27588"; transcript_id "MSTRG.27588.28"; exon_number "4";
chr11	StringTie	exon	1996518	1996617	1000	-	.	gene_id "MSTRG.27588"; transcript_id "MSTRG.27588.28"; exon_number "5";
chr11	StringTie	transcript	1995176	1996617	1000	-	.	gene_id "MSTRG.27588"; transcript_id "MSTRG.27588.29";
chr11	StringTie	exon	1995176	1995775	1000	-	.	gene_id "MSTRG.27588"; transcript_id "MSTRG.27588.29"; exon_number "1";
chr11	StringTie	exon	1995876	1995998	1000	-	.	gene_id "MSTRG.27588"; transcript_id "MSTRG.27588.29"; exon_number "2";
chr11	StringTie	exon	1996079	1996191	1000	-	.	gene_id "MSTRG.27588"; transcript_id "MSTRG.27588.29"; exon_number "3";
chr11	StringTie	exon	1996287	1996421	1000	-	.	gene_id "MSTRG.27588"; transcript_id "MSTRG.27588.29"; exon_number "4";
chr11	StringTie	exon	1996518	1996617	1000	-	.	gene_id "MSTRG.27588"; transcript_id "MSTRG.27588.29"; exon_number "5";
chr11	StringTie	transcript	1995096	1997819	1000	-	.	gene_id "MSTRG.27588"; transcript_id "MSTRG.27588.3";
chr11	StringTie	exon	1995096	1995794	1000	-	.	gene_id "MSTRG.27588"; transcript_id "MSTRG.27588.3"; exon_number "1";
chr11	StringTie	exon	1995876	1995998	1000	-	.	gene_id "MSTRG.27588"; transcript_id "MSTRG.27588.3"; exon_number "2";
chr11	StringTie	exon	1996079	1996191	1000	-	.	gene_id "MSTRG.27588"; transcript_id "MSTRG.27588.3"; exon_number "3";
chr11	StringTie	exon	1996287	1996421	1000	-	.	gene_id "MSTRG.27588"; transcript_id "MSTRG.27588.3"; exon_number "4";
chr11	StringTie	exon	1996518	1997181	1000	-	.	gene_id "MSTRG.27588"; transcript_id "MSTRG.27588.3"; exon_number "5";
chr11	StringTie	exon	1997400	1997819	1000	-	.	gene_id "MSTRG.27588"; transcript_id "MSTRG.27588.3"; exon_number "6";
chr11	StringTie	transcript	1995176	1997835	1000	-	.	gene_id "MSTRG.27588"; transcript_id "MSTRG.27588.30";
chr11	StringTie	exon	1995176	1995794	1000	-	.	gene_id "MSTRG.27588"; transcript_id "MSTRG.27588.30"; exon_number "1";
chr11	StringTie	exon	1995876	1995998	1000	-	.	gene_id "MSTRG.27588"; transcript_id "MSTRG.27588.30"; exon_number "2";
chr11	StringTie	exon	1996079	1996191	1000	-	.	gene_id "MSTRG.27588"; transcript_id "MSTRG.27588.30"; exon_number "3";
chr11	StringTie	exon	1996287	1996421	1000	-	.	gene_id "MSTRG.27588"; transcript_id "MSTRG.27588.30"; exon_number "4";
chr11	StringTie	exon	1996518	1996536	1000	-	.	gene_id "MSTRG.27588"; transcript_id "MSTRG.27588.30"; exon_number "5";
chr11	StringTie	exon	1996885	1997835	1000	-	.	gene_id "MSTRG.27588"; transcript_id "MSTRG.27588.30"; exon_number "6";
chr11	StringTie	transcript	1995176	1997804	1000	-	.	gene_id "MSTRG.27588"; transcript_id "MSTRG.27588.31";
chr11	StringTie	exon	1995176	1995794	1000	-	.	gene_id "MSTRG.27588"; transcript_id "MSTRG.27588.31"; exon_number "1";
chr11	StringTie	exon	1995876	1995998	1000	-	.	gene_id "MSTRG.27588"; transcript_id "MSTRG.27588.31"; exon_number "2";
chr11	StringTie	exon	1996079	1996191	1000	-	.	gene_id "MSTRG.27588"; transcript_id "MSTRG.27588.31"; exon_number "3";
chr11	StringTie	exon	1996287	1996421	1000	-	.	gene_id "MSTRG.27588"; transcript_id "MSTRG.27588.31"; exon_number "4";
chr11	StringTie	exon	1996518	1996574	1000	-	.	gene_id "MSTRG.27588"; transcript_id "MSTRG.27588.31"; exon_number "5";
chr11	StringTie	exon	1996717	1997804	1000	-	.	gene_id "MSTRG.27588"; transcript_id "MSTRG.27588.31"; exon_number "6";
chr11	StringTie	transcript	1995176	1997833	1000	-	.	gene_id "MSTRG.27588"; transcript_id "MSTRG.27588.32";
chr11	StringTie	exon	1995176	1995788	1000	-	.	gene_id "MSTRG.27588"; transcript_id "MSTRG.27588.32"; exon_number "1";
chr11	StringTie	exon	1995876	1995998	1000	-	.	gene_id "MSTRG.27588"; transcript_id "MSTRG.27588.32"; exon_number "2";
chr11	StringTie	exon	1996079	1996191	1000	-	.	gene_id "MSTRG.27588"; transcript_id "MSTRG.27588.32"; exon_number "3";
chr11	StringTie	exon	1996287	1996421	1000	-	.	gene_id "MSTRG.27588"; transcript_id "MSTRG.27588.32"; exon_number "4";
chr11	StringTie	exon	1996518	1996580	1000	-	.	gene_id "MSTRG.27588"; transcript_id "MSTRG.27588.32"; exon_number "5";
chr11	StringTie	exon	1997265	1997833	1000	-	.	gene_id "MSTRG.27588"; transcript_id "MSTRG.27588.32"; exon_number "6";
chr11	StringTie	transcript	1995176	1997851	1000	-	.	gene_id "MSTRG.27588"; transcript_id "MSTRG.27588.33";
chr11	StringTie	exon	1995176	1995794	1000	-	.	gene_id "MSTRG.27588"; transcript_id "MSTRG.27588.33"; exon_number "1";
chr11	StringTie	exon	1995876	1995998	1000	-	.	gene_id "MSTRG.27588"; transcript_id "MSTRG.27588.33"; exon_number "2";
chr11	StringTie	exon	1996079	1996191	1000	-	.	gene_id "MSTRG.27588"; transcript_id "MSTRG.27588.33"; exon_number "3";
chr11	StringTie	exon	1996287	1996421	1000	-	.	gene_id "MSTRG.27588"; transcript_id "MSTRG.27588.33"; exon_number "4";
chr11	StringTie	exon	1996518	1996644	1000	-	.	gene_id "MSTRG.27588"; transcript_id "MSTRG.27588.33"; exon_number "5";
chr11	StringTie	exon	1996719	1997851	1000	-	.	gene_id "MSTRG.27588"; transcript_id "MSTRG.27588.33"; exon_number "6";
chr11	StringTie	transcript	1995176	1997878	1000	-	.	gene_id "MSTRG.27588"; transcript_id "MSTRG.27588.34";
chr11	StringTie	exon	1995176	1995794	1000	-	.	gene_id "MSTRG.27588"; transcript_id "MSTRG.27588.34"; exon_number "1";
chr11	StringTie	exon	1995876	1995998	1000	-	.	gene_id "MSTRG.27588"; transcript_id "MSTRG.27588.34"; exon_number "2";
chr11	StringTie	exon	1996079	1996191	1000	-	.	gene_id "MSTRG.27588"; transcript_id "MSTRG.27588.34"; exon_number "3";
chr11	StringTie	exon	1996287	1996421	1000	-	.	gene_id "MSTRG.27588"; transcript_id "MSTRG.27588.34"; exon_number "4";
chr11	StringTie	exon	1996518	1996644	1000	-	.	gene_id "MSTRG.27588"; transcript_id "MSTRG.27588.34"; exon_number "5";
chr11	StringTie	exon	1997400	1997878	1000	-	.	gene_id "MSTRG.27588"; transcript_id "MSTRG.27588.34"; exon_number "6";
chr11	StringTie	transcript	1995176	1997834	1000	-	.	gene_id "MSTRG.27588"; transcript_id "MSTRG.27588.35";
chr11	StringTie	exon	1995176	1995794	1000	-	.	gene_id "MSTRG.27588"; transcript_id "MSTRG.27588.35"; exon_number "1";
chr11	StringTie	exon	1995876	1995998	1000	-	.	gene_id "MSTRG.27588"; transcript_id "MSTRG.27588.35"; exon_number "2";
chr11	StringTie	exon	1996079	1996191	1000	-	.	gene_id "MSTRG.27588"; transcript_id "MSTRG.27588.35"; exon_number "3";
chr11	StringTie	exon	1996287	1996421	1000	-	.	gene_id "MSTRG.27588"; transcript_id "MSTRG.27588.35"; exon_number "4";
chr11	StringTie	exon	1996518	1996608	1000	-	.	gene_id "MSTRG.27588"; transcript_id "MSTRG.27588.35"; exon_number "5";
chr11	StringTie	exon	1996905	1997834	1000	-	.	gene_id "MSTRG.27588"; transcript_id "MSTRG.27588.35"; exon_number "6";
chr11	StringTie	transcript	1995176	1997788	1000	-	.	gene_id "MSTRG.27588"; transcript_id "MSTRG.27588.36";
chr11	StringTie	exon	1995176	1995794	1000	-	.	gene_id "MSTRG.27588"; transcript_id "MSTRG.27588.36"; exon_number "1";
chr11	StringTie	exon	1995876	1995998	1000	-	.	gene_id "MSTRG.27588"; transcript_id "MSTRG.27588.36"; exon_number "2";
chr11	StringTie	exon	1996079	1996191	1000	-	.	gene_id "MSTRG.27588"; transcript_id "MSTRG.27588.36"; exon_number "3";
chr11	StringTie	exon	1996287	1996421	1000	-	.	gene_id "MSTRG.27588"; transcript_id "MSTRG.27588.36"; exon_number "4";
chr11	StringTie	exon	1996518	1996608	1000	-	.	gene_id "MSTRG.27588"; transcript_id "MSTRG.27588.36"; exon_number "5";
chr11	StringTie	exon	1996697	1997788	1000	-	.	gene_id "MSTRG.27588"; transcript_id "MSTRG.27588.36"; exon_number "6";
chr11	StringTie	transcript	1995176	1997868	1000	-	.	gene_id "MSTRG.27588"; transcript_id "MSTRG.27588.37";
chr11	StringTie	exon	1995176	1995794	1000	-	.	gene_id "MSTRG.27588"; transcript_id "MSTRG.27588.37"; exon_number "1";
chr11	StringTie	exon	1995876	1995998	1000	-	.	gene_id "MSTRG.27588"; transcript_id "MSTRG.27588.37"; exon_number "2";
chr11	StringTie	exon	1996079	1996191	1000	-	.	gene_id "MSTRG.27588"; transcript_id "MSTRG.27588.37"; exon_number "3";
chr11	StringTie	exon	1996287	1996421	1000	-	.	gene_id "MSTRG.27588"; transcript_id "MSTRG.27588.37"; exon_number "4";
chr11	StringTie	exon	1996518	1996676	1000	-	.	gene_id "MSTRG.27588"; transcript_id "MSTRG.27588.37"; exon_number "5";
chr11	StringTie	exon	1997447	1997868	1000	-	.	gene_id "MSTRG.27588"; transcript_id "MSTRG.27588.37"; exon_number "6";
chr11	StringTie	transcript	1995097	1997956	1000	-	.	gene_id "MSTRG.27588"; transcript_id "MSTRG.27588.4";
chr11	StringTie	exon	1995097	1995794	1000	-	.	gene_id "MSTRG.27588"; transcript_id "MSTRG.27588.4"; exon_number "1";
chr11	StringTie	exon	1995876	1995998	1000	-	.	gene_id "MSTRG.27588"; transcript_id "MSTRG.27588.4"; exon_number "2";
chr11	StringTie	exon	1996079	1996191	1000	-	.	gene_id "MSTRG.27588"; transcript_id "MSTRG.27588.4"; exon_number "3";
chr11	StringTie	exon	1996287	1996421	1000	-	.	gene_id "MSTRG.27588"; transcript_id "MSTRG.27588.4"; exon_number "4";
chr11	StringTie	exon	1996518	1996608	1000	-	.	gene_id "MSTRG.27588"; transcript_id "MSTRG.27588.4"; exon_number "5";
chr11	StringTie	exon	1996841	1997956	1000	-	.	gene_id "MSTRG.27588"; transcript_id "MSTRG.27588.4"; exon_number "6";
chr11	StringTie	transcript	1995232	2001444	1000	-	.	gene_id "MSTRG.27588"; transcript_id "MSTRG.27588.44";
chr11	StringTie	exon	1995232	1995998	1000	-	.	gene_id "MSTRG.27588"; transcript_id "MSTRG.27588.44"; exon_number "1";
chr11	StringTie	exon	1996079	1996191	1000	-	.	gene_id "MSTRG.27588"; transcript_id "MSTRG.27588.44"; exon_number "2";
chr11	StringTie	exon	1996287	1996421	1000	-	.	gene_id "MSTRG.27588"; transcript_id "MSTRG.27588.44"; exon_number "3";
chr11	StringTie	exon	2001218	2001444	1000	-	.	gene_id "MSTRG.27588"; transcript_id "MSTRG.27588.44"; exon_number "4";
chr11	StringTie	transcript	1995101	1998113	1000	-	.	gene_id "MSTRG.27588"; transcript_id "MSTRG.27588.5";
chr11	StringTie	exon	1995101	1995794	1000	-	.	gene_id "MSTRG.27588"; transcript_id "MSTRG.27588.5"; exon_number "1";
chr11	StringTie	exon	1995876	1995998	1000	-	.	gene_id "MSTRG.27588"; transcript_id "MSTRG.27588.5"; exon_number "2";
chr11	StringTie	exon	1996079	1996191	1000	-	.	gene_id "MSTRG.27588"; transcript_id "MSTRG.27588.5"; exon_number "3";
chr11	StringTie	exon	1996287	1996421	1000	-	.	gene_id "MSTRG.27588"; transcript_id "MSTRG.27588.5"; exon_number "4";
chr11	StringTie	exon	1996518	1996614	1000	-	.	gene_id "MSTRG.27588"; transcript_id "MSTRG.27588.5"; exon_number "5";
chr11	StringTie	exon	1996692	1998113	1000	-	.	gene_id "MSTRG.27588"; transcript_id "MSTRG.27588.5"; exon_number "6";
chr11	StringTie	transcript	1995120	1997814	1000	-	.	gene_id "MSTRG.27588"; transcript_id "MSTRG.27588.6";
chr11	StringTie	exon	1995120	1995794	1000	-	.	gene_id "MSTRG.27588"; transcript_id "MSTRG.27588.6"; exon_number "1";
chr11	StringTie	exon	1995876	1995998	1000	-	.	gene_id "MSTRG.27588"; transcript_id "MSTRG.27588.6"; exon_number "2";
chr11	StringTie	exon	1996079	1996191	1000	-	.	gene_id "MSTRG.27588"; transcript_id "MSTRG.27588.6"; exon_number "3";
chr11	StringTie	exon	1996287	1996421	1000	-	.	gene_id "MSTRG.27588"; transcript_id "MSTRG.27588.6"; exon_number "4";
chr11	StringTie	exon	1996518	1997192	1000	-	.	gene_id "MSTRG.27588"; transcript_id "MSTRG.27588.6"; exon_number "5";
chr11	StringTie	exon	1997447	1997814	1000	-	.	gene_id "MSTRG.27588"; transcript_id "MSTRG.27588.6"; exon_number "6";
chr11	StringTie	transcript	1995122	1997927	1000	-	.	gene_id "MSTRG.27588"; transcript_id "MSTRG.27588.7";
chr11	StringTie	exon	1995122	1995794	1000	-	.	gene_id "MSTRG.27588"; transcript_id "MSTRG.27588.7"; exon_number "1";
chr11	StringTie	exon	1995876	1995998	1000	-	.	gene_id "MSTRG.27588"; transcript_id "MSTRG.27588.7"; exon_number "2";
chr11	StringTie	exon	1996079	1996191	1000	-	.	gene_id "MSTRG.27588"; transcript_id "MSTRG.27588.7"; exon_number "3";
chr11	StringTie	exon	1996287	1996421	1000	-	.	gene_id "MSTRG.27588"; transcript_id "MSTRG.27588.7"; exon_number "4";
chr11	StringTie	exon	1996518	1996608	1000	-	.	gene_id "MSTRG.27588"; transcript_id "MSTRG.27588.7"; exon_number "5";
chr11	StringTie	exon	1997039	1997927	1000	-	.	gene_id "MSTRG.27588"; transcript_id "MSTRG.27588.7"; exon_number "6";
chr11	StringTie	transcript	1995141	1997830	1000	-	.	gene_id "MSTRG.27588"; transcript_id "MSTRG.27588.8";
chr11	StringTie	exon	1995141	1995794	1000	-	.	gene_id "MSTRG.27588"; transcript_id "MSTRG.27588.8"; exon_number "1";
chr11	StringTie	exon	1995876	1995998	1000	-	.	gene_id "MSTRG.27588"; transcript_id "MSTRG.27588.8"; exon_number "2";
chr11	StringTie	exon	1996079	1996191	1000	-	.	gene_id "MSTRG.27588"; transcript_id "MSTRG.27588.8"; exon_number "3";
chr11	StringTie	exon	1996287	1996421	1000	-	.	gene_id "MSTRG.27588"; transcript_id "MSTRG.27588.8"; exon_number "4";
chr11	StringTie	exon	1996518	1997646	1000	-	.	gene_id "MSTRG.27588"; transcript_id "MSTRG.27588.8"; exon_number "5";
chr11	StringTie	exon	1997708	1997830	1000	-	.	gene_id "MSTRG.27588"; transcript_id "MSTRG.27588.8"; exon_number "6";
chr11	StringTie	transcript	1995142	1997844	1000	-	.	gene_id "MSTRG.27588"; transcript_id "MSTRG.27588.9";
chr11	StringTie	exon	1995142	1995998	1000	-	.	gene_id "MSTRG.27588"; transcript_id "MSTRG.27588.9"; exon_number "1";
chr11	StringTie	exon	1996079	1996191	1000	-	.	gene_id "MSTRG.27588"; transcript_id "MSTRG.27588.9"; exon_number "2";
chr11	StringTie	exon	1996287	1996417	1000	-	.	gene_id "MSTRG.27588"; transcript_id "MSTRG.27588.9"; exon_number "3";
chr11	StringTie	exon	1996518	1997844	1000	-	.	gene_id "MSTRG.27588"; transcript_id "MSTRG.27588.9"; exon_number "4";
chr11	StringTie	transcript	2039537	2040651	1000	+	.	gene_id "MSTRG.27589"; transcript_id "MSTRG.27589.1";
chr11	StringTie	exon	2039537	2039778	1000	+	.	gene_id "MSTRG.27589"; transcript_id "MSTRG.27589.1"; exon_number "1";
chr11	StringTie	exon	2040533	2040651	1000	+	.	gene_id "MSTRG.27589"; transcript_id "MSTRG.27589.1"; exon_number "2";
chr1	StringTie	transcript	34964807	34965575	1000	.	.	gene_id "MSTRG.2759"; transcript_id "MSTRG.2759.1";
chr1	StringTie	exon	34964807	34965575	1000	.	.	gene_id "MSTRG.2759"; transcript_id "MSTRG.2759.1"; exon_number "1";
chr11	StringTie	transcript	2041311	2042618	1000	.	.	gene_id "MSTRG.27590"; transcript_id "MSTRG.27590.1";
chr11	StringTie	exon	2041311	2042618	1000	.	.	gene_id "MSTRG.27590"; transcript_id "MSTRG.27590.1"; exon_number "1";
chr11	StringTie	transcript	2042960	2044911	1000	.	.	gene_id "MSTRG.27591"; transcript_id "MSTRG.27591.1";
chr11	StringTie	exon	2042960	2044911	1000	.	.	gene_id "MSTRG.27591"; transcript_id "MSTRG.27591.1"; exon_number "1";
chr11	StringTie	transcript	2045166	2046033	1000	.	.	gene_id "MSTRG.27592"; transcript_id "MSTRG.27592.1";
chr11	StringTie	exon	2045166	2046033	1000	.	.	gene_id "MSTRG.27592"; transcript_id "MSTRG.27592.1"; exon_number "1";
chr11	StringTie	transcript	2046564	2046782	1000	.	.	gene_id "MSTRG.27593"; transcript_id "MSTRG.27593.1";
chr11	StringTie	exon	2046564	2046782	1000	.	.	gene_id "MSTRG.27593"; transcript_id "MSTRG.27593.1"; exon_number "1";
chr11	StringTie	transcript	2050492	2094058	1000	-	.	gene_id "MSTRG.27594"; transcript_id "MSTRG.27594.1";
chr11	StringTie	exon	2050492	2085986	1000	-	.	gene_id "MSTRG.27594"; transcript_id "MSTRG.27594.1"; exon_number "1";
chr11	StringTie	exon	2086508	2086664	1000	-	.	gene_id "MSTRG.27594"; transcript_id "MSTRG.27594.1"; exon_number "2";
chr11	StringTie	exon	2086787	2086984	1000	-	.	gene_id "MSTRG.27594"; transcript_id "MSTRG.27594.1"; exon_number "3";
chr11	StringTie	exon	2093084	2094058	1000	-	.	gene_id "MSTRG.27594"; transcript_id "MSTRG.27594.1"; exon_number "4";
chr11	StringTie	transcript	2076571	2093408	1000	-	.	gene_id "MSTRG.27594"; transcript_id "MSTRG.27594.2";
chr11	StringTie	exon	2076571	2085986	1000	-	.	gene_id "MSTRG.27594"; transcript_id "MSTRG.27594.2"; exon_number "1";
chr11	StringTie	exon	2086787	2086984	1000	-	.	gene_id "MSTRG.27594"; transcript_id "MSTRG.27594.2"; exon_number "2";
chr11	StringTie	exon	2093084	2093408	1000	-	.	gene_id "MSTRG.27594"; transcript_id "MSTRG.27594.2"; exon_number "3";
chr11	StringTie	transcript	2072343	2077847	1000	+	.	gene_id "MSTRG.27595"; transcript_id "MSTRG.27595.1";
chr11	StringTie	exon	2072343	2072414	1000	+	.	gene_id "MSTRG.27595"; transcript_id "MSTRG.27595.1"; exon_number "1";
chr11	StringTie	exon	2075296	2077847	1000	+	.	gene_id "MSTRG.27595"; transcript_id "MSTRG.27595.1"; exon_number "2";
chr11	StringTie	transcript	2081228	2088751	1000	+	.	gene_id "MSTRG.27596"; transcript_id "MSTRG.27596.1";
chr11	StringTie	exon	2081228	2087693	1000	+	.	gene_id "MSTRG.27596"; transcript_id "MSTRG.27596.1"; exon_number "1";
chr11	StringTie	exon	2088582	2088751	1000	+	.	gene_id "MSTRG.27596"; transcript_id "MSTRG.27596.1"; exon_number "2";
chr11	StringTie	transcript	2097281	2098695	1000	.	.	gene_id "MSTRG.27597"; transcript_id "MSTRG.27597.1";
chr11	StringTie	exon	2097281	2098695	1000	.	.	gene_id "MSTRG.27597"; transcript_id "MSTRG.27597.1"; exon_number "1";
chr11	StringTie	transcript	2100536	2101929	1000	.	.	gene_id "MSTRG.27598"; transcript_id "MSTRG.27598.1";
chr11	StringTie	exon	2100536	2101929	1000	.	.	gene_id "MSTRG.27598"; transcript_id "MSTRG.27598.1"; exon_number "1";
chr11	StringTie	transcript	2102330	2102597	1000	.	.	gene_id "MSTRG.27599"; transcript_id "MSTRG.27599.1";
chr11	StringTie	exon	2102330	2102597	1000	.	.	gene_id "MSTRG.27599"; transcript_id "MSTRG.27599.1"; exon_number "1";
chr1	StringTie	transcript	4643216	4643427	1000	.	.	gene_id "MSTRG.276"; transcript_id "MSTRG.276.1";
chr1	StringTie	exon	4643216	4643427	1000	.	.	gene_id "MSTRG.276"; transcript_id "MSTRG.276.1"; exon_number "1";
chr1	StringTie	transcript	34966020	34968856	1000	.	.	gene_id "MSTRG.2760"; transcript_id "MSTRG.2760.1";
chr1	StringTie	exon	34966020	34968856	1000	.	.	gene_id "MSTRG.2760"; transcript_id "MSTRG.2760.1"; exon_number "1";
chr11	StringTie	transcript	2109501	2114112	1000	+	.	gene_id "MSTRG.27600"; transcript_id "MSTRG.27600.1";
chr11	StringTie	exon	2109501	2114112	1000	+	.	gene_id "MSTRG.27600"; transcript_id "MSTRG.27600.1"; exon_number "1";
chr11	StringTie	transcript	1705828	1717135	1000	+	.	gene_id "MSTRG.27601"; transcript_id "MSTRG.27601.1";
chr11	StringTie	exon	1705828	1706737	1000	+	.	gene_id "MSTRG.27601"; transcript_id "MSTRG.27601.1"; exon_number "1";
chr11	StringTie	exon	1714925	1717135	1000	+	.	gene_id "MSTRG.27601"; transcript_id "MSTRG.27601.1"; exon_number "2";
chr11	StringTie	transcript	1705828	1724384	1000	-	.	gene_id "MSTRG.27602"; transcript_id "MSTRG.27602.1";
chr11	StringTie	exon	1705828	1713456	1000	-	.	gene_id "MSTRG.27602"; transcript_id "MSTRG.27602.1"; exon_number "1";
chr11	StringTie	exon	1713957	1714079	1000	-	.	gene_id "MSTRG.27602"; transcript_id "MSTRG.27602.1"; exon_number "2";
chr11	StringTie	exon	1723621	1724384	1000	-	.	gene_id "MSTRG.27602"; transcript_id "MSTRG.27602.1"; exon_number "3";
chr11	StringTie	transcript	1710321	1726078	1000	-	.	gene_id "MSTRG.27602"; transcript_id "MSTRG.27602.2";
chr11	StringTie	exon	1710321	1710373	1000	-	.	gene_id "MSTRG.27602"; transcript_id "MSTRG.27602.2"; exon_number "1";
chr11	StringTie	exon	1712655	1713456	1000	-	.	gene_id "MSTRG.27602"; transcript_id "MSTRG.27602.2"; exon_number "2";
chr11	StringTie	exon	1725230	1726078	1000	-	.	gene_id "MSTRG.27602"; transcript_id "MSTRG.27602.2"; exon_number "3";
chr11	StringTie	transcript	1712520	1716541	1000	-	.	gene_id "MSTRG.27602"; transcript_id "MSTRG.27602.3";
chr11	StringTie	exon	1712520	1713456	1000	-	.	gene_id "MSTRG.27602"; transcript_id "MSTRG.27602.3"; exon_number "1";
chr11	StringTie	exon	1714715	1716541	1000	-	.	gene_id "MSTRG.27602"; transcript_id "MSTRG.27602.3"; exon_number "2";
chr11	StringTie	transcript	1720951	1722329	1000	.	.	gene_id "MSTRG.27603"; transcript_id "MSTRG.27603.1";
chr11	StringTie	exon	1720951	1722329	1000	.	.	gene_id "MSTRG.27603"; transcript_id "MSTRG.27603.1"; exon_number "1";
chr11	StringTie	transcript	1726244	1728592	1000	+	.	gene_id "MSTRG.27604"; transcript_id "MSTRG.27604.1";
chr11	StringTie	exon	1726244	1728592	1000	+	.	gene_id "MSTRG.27604"; transcript_id "MSTRG.27604.1"; exon_number "1";
chr11	StringTie	transcript	1727947	1731058	1000	+	.	gene_id "MSTRG.27604"; transcript_id "MSTRG.27604.2";
chr11	StringTie	exon	1727947	1728113	1000	+	.	gene_id "MSTRG.27604"; transcript_id "MSTRG.27604.2"; exon_number "1";
chr11	StringTie	exon	1728561	1731058	1000	+	.	gene_id "MSTRG.27604"; transcript_id "MSTRG.27604.2"; exon_number "2";
chr11	StringTie	transcript	1752752	1763992	1000	-	.	gene_id "MSTRG.27605"; transcript_id "ENST00000236671"; gene_name "CTSD"; ref_gene_id "ENSG00000117984";
chr11	StringTie	exon	1752752	1753670	1000	-	.	gene_id "MSTRG.27605"; transcript_id "ENST00000236671"; exon_number "1"; gene_name "CTSD"; ref_gene_id "ENSG00000117984";
chr11	StringTie	exon	1753803	1753901	1000	-	.	gene_id "MSTRG.27605"; transcript_id "ENST00000236671"; exon_number "2"; gene_name "CTSD"; ref_gene_id "ENSG00000117984";
chr11	StringTie	exon	1753994	1754138	1000	-	.	gene_id "MSTRG.27605"; transcript_id "ENST00000236671"; exon_number "3"; gene_name "CTSD"; ref_gene_id "ENSG00000117984";
chr11	StringTie	exon	1754906	1755028	1000	-	.	gene_id "MSTRG.27605"; transcript_id "ENST00000236671"; exon_number "4"; gene_name "CTSD"; ref_gene_id "ENSG00000117984";
chr11	StringTie	exon	1757324	1757556	1000	-	.	gene_id "MSTRG.27605"; transcript_id "ENST00000236671"; exon_number "5"; gene_name "CTSD"; ref_gene_id "ENSG00000117984";
chr11	StringTie	exon	1758969	1759087	1000	-	.	gene_id "MSTRG.27605"; transcript_id "ENST00000236671"; exon_number "6"; gene_name "CTSD"; ref_gene_id "ENSG00000117984";
chr11	StringTie	exon	1759516	1759639	1000	-	.	gene_id "MSTRG.27605"; transcript_id "ENST00000236671"; exon_number "7"; gene_name "CTSD"; ref_gene_id "ENSG00000117984";
chr11	StringTie	exon	1761309	1761468	1000	-	.	gene_id "MSTRG.27605"; transcript_id "ENST00000236671"; exon_number "8"; gene_name "CTSD"; ref_gene_id "ENSG00000117984";
chr11	StringTie	exon	1763792	1763992	1000	-	.	gene_id "MSTRG.27605"; transcript_id "ENST00000236671"; exon_number "9"; gene_name "CTSD"; ref_gene_id "ENSG00000117984";
chr11	StringTie	transcript	1732410	1750591	1000	-	.	gene_id "MSTRG.27605"; transcript_id "ENST00000340134"; gene_name "IFITM10"; ref_gene_id "ENSG00000244242";
chr11	StringTie	exon	1732410	1735429	1000	-	.	gene_id "MSTRG.27605"; transcript_id "ENST00000340134"; exon_number "1"; gene_name "IFITM10"; ref_gene_id "ENSG00000244242";
chr11	StringTie	exon	1747667	1748119	1000	-	.	gene_id "MSTRG.27605"; transcript_id "ENST00000340134"; exon_number "2"; gene_name "IFITM10"; ref_gene_id "ENSG00000244242";
chr11	StringTie	exon	1750359	1750591	1000	-	.	gene_id "MSTRG.27605"; transcript_id "ENST00000340134"; exon_number "3"; gene_name "IFITM10"; ref_gene_id "ENSG00000244242";
chr11	StringTie	transcript	1757324	1762403	1000	-	.	gene_id "MSTRG.27605"; transcript_id "ENST00000367196"; gene_name "CTSD"; ref_gene_id "ENSG00000117984";
chr11	StringTie	exon	1757324	1757556	1000	-	.	gene_id "MSTRG.27605"; transcript_id "ENST00000367196"; exon_number "1"; gene_name "CTSD"; ref_gene_id "ENSG00000117984";
chr11	StringTie	exon	1758969	1759087	1000	-	.	gene_id "MSTRG.27605"; transcript_id "ENST00000367196"; exon_number "2"; gene_name "CTSD"; ref_gene_id "ENSG00000117984";
chr11	StringTie	exon	1759516	1759639	1000	-	.	gene_id "MSTRG.27605"; transcript_id "ENST00000367196"; exon_number "3"; gene_name "CTSD"; ref_gene_id "ENSG00000117984";
chr11	StringTie	exon	1761309	1761468	1000	-	.	gene_id "MSTRG.27605"; transcript_id "ENST00000367196"; exon_number "4"; gene_name "CTSD"; ref_gene_id "ENSG00000117984";
chr11	StringTie	exon	1762133	1762403	1000	-	.	gene_id "MSTRG.27605"; transcript_id "ENST00000367196"; exon_number "5"; gene_name "CTSD"; ref_gene_id "ENSG00000117984";
chr11	StringTie	transcript	1732410	1750580	1000	-	.	gene_id "MSTRG.27605"; transcript_id "ENST00000382123"; gene_name "IFITM10"; ref_gene_id "ENSG00000244242";
chr11	StringTie	exon	1732410	1735429	1000	-	.	gene_id "MSTRG.27605"; transcript_id "ENST00000382123"; exon_number "1"; gene_name "IFITM10"; ref_gene_id "ENSG00000244242";
chr11	StringTie	exon	1747667	1748119	1000	-	.	gene_id "MSTRG.27605"; transcript_id "ENST00000382123"; exon_number "2"; gene_name "IFITM10"; ref_gene_id "ENSG00000244242";
chr11	StringTie	exon	1749015	1749126	1000	-	.	gene_id "MSTRG.27605"; transcript_id "ENST00000382123"; exon_number "3"; gene_name "IFITM10"; ref_gene_id "ENSG00000244242";
chr11	StringTie	exon	1750359	1750580	1000	-	.	gene_id "MSTRG.27605"; transcript_id "ENST00000382123"; exon_number "4"; gene_name "IFITM10"; ref_gene_id "ENSG00000244242";
chr11	StringTie	transcript	1747747	1757452	1000	-	.	gene_id "MSTRG.27605"; transcript_id "ENST00000427721"; gene_name "RP11-295K3.1"; ref_gene_id "ENSG00000250644";
chr11	StringTie	exon	1747747	1748119	1000	-	.	gene_id "MSTRG.27605"; transcript_id "ENST00000427721"; exon_number "1"; gene_name "RP11-295K3.1"; ref_gene_id "ENSG00000250644";
chr11	StringTie	exon	1753533	1753670	1000	-	.	gene_id "MSTRG.27605"; transcript_id "ENST00000427721"; exon_number "2"; gene_name "RP11-295K3.1"; ref_gene_id "ENSG00000250644";
chr11	StringTie	exon	1753803	1753901	1000	-	.	gene_id "MSTRG.27605"; transcript_id "ENST00000427721"; exon_number "3"; gene_name "RP11-295K3.1"; ref_gene_id "ENSG00000250644";
chr11	StringTie	exon	1753994	1754138	1000	-	.	gene_id "MSTRG.27605"; transcript_id "ENST00000427721"; exon_number "4"; gene_name "RP11-295K3.1"; ref_gene_id "ENSG00000250644";
chr11	StringTie	exon	1754906	1755028	1000	-	.	gene_id "MSTRG.27605"; transcript_id "ENST00000427721"; exon_number "5"; gene_name "RP11-295K3.1"; ref_gene_id "ENSG00000250644";
chr11	StringTie	exon	1757324	1757452	1000	-	.	gene_id "MSTRG.27605"; transcript_id "ENST00000427721"; exon_number "6"; gene_name "RP11-295K3.1"; ref_gene_id "ENSG00000250644";
chr11	StringTie	transcript	1753383	1754946	1000	-	.	gene_id "MSTRG.27605"; transcript_id "ENST00000429746"; gene_name "CTSD"; ref_gene_id "ENSG00000117984";
chr11	StringTie	exon	1753383	1753670	1000	-	.	gene_id "MSTRG.27605"; transcript_id "ENST00000429746"; exon_number "1"; gene_name "CTSD"; ref_gene_id "ENSG00000117984";
chr11	StringTie	exon	1753803	1753901	1000	-	.	gene_id "MSTRG.27605"; transcript_id "ENST00000429746"; exon_number "2"; gene_name "CTSD"; ref_gene_id "ENSG00000117984";
chr11	StringTie	exon	1753994	1754255	1000	-	.	gene_id "MSTRG.27605"; transcript_id "ENST00000429746"; exon_number "3"; gene_name "CTSD"; ref_gene_id "ENSG00000117984";
chr11	StringTie	exon	1754906	1754946	1000	-	.	gene_id "MSTRG.27605"; transcript_id "ENST00000429746"; exon_number "4"; gene_name "CTSD"; ref_gene_id "ENSG00000117984";
chr11	StringTie	transcript	1752775	1763901	1000	-	.	gene_id "MSTRG.27605"; transcript_id "ENST00000433655"; gene_name "CTSD"; ref_gene_id "ENSG00000117984";
chr11	StringTie	exon	1752775	1753670	1000	-	.	gene_id "MSTRG.27605"; transcript_id "ENST00000433655"; exon_number "1"; gene_name "CTSD"; ref_gene_id "ENSG00000117984";
chr11	StringTie	exon	1753803	1753901	1000	-	.	gene_id "MSTRG.27605"; transcript_id "ENST00000433655"; exon_number "2"; gene_name "CTSD"; ref_gene_id "ENSG00000117984";
chr11	StringTie	exon	1753994	1754131	1000	-	.	gene_id "MSTRG.27605"; transcript_id "ENST00000433655"; exon_number "3"; gene_name "CTSD"; ref_gene_id "ENSG00000117984";
chr11	StringTie	exon	1754902	1755028	1000	-	.	gene_id "MSTRG.27605"; transcript_id "ENST00000433655"; exon_number "4"; gene_name "CTSD"; ref_gene_id "ENSG00000117984";
chr11	StringTie	exon	1757324	1757556	1000	-	.	gene_id "MSTRG.27605"; transcript_id "ENST00000433655"; exon_number "5"; gene_name "CTSD"; ref_gene_id "ENSG00000117984";
chr11	StringTie	exon	1758969	1759087	1000	-	.	gene_id "MSTRG.27605"; transcript_id "ENST00000433655"; exon_number "6"; gene_name "CTSD"; ref_gene_id "ENSG00000117984";
chr11	StringTie	exon	1759516	1759639	1000	-	.	gene_id "MSTRG.27605"; transcript_id "ENST00000433655"; exon_number "7"; gene_name "CTSD"; ref_gene_id "ENSG00000117984";
chr11	StringTie	exon	1761309	1761468	1000	-	.	gene_id "MSTRG.27605"; transcript_id "ENST00000433655"; exon_number "8"; gene_name "CTSD"; ref_gene_id "ENSG00000117984";
chr11	StringTie	exon	1763792	1763901	1000	-	.	gene_id "MSTRG.27605"; transcript_id "ENST00000433655"; exon_number "9"; gene_name "CTSD"; ref_gene_id "ENSG00000117984";
chr11	StringTie	transcript	1754024	1761540	1000	-	.	gene_id "MSTRG.27605"; transcript_id "ENST00000438213"; gene_name "CTSD"; ref_gene_id "ENSG00000117984";
chr11	StringTie	exon	1754024	1754138	1000	-	.	gene_id "MSTRG.27605"; transcript_id "ENST00000438213"; exon_number "1"; gene_name "CTSD"; ref_gene_id "ENSG00000117984";
chr11	StringTie	exon	1754906	1755028	1000	-	.	gene_id "MSTRG.27605"; transcript_id "ENST00000438213"; exon_number "2"; gene_name "CTSD"; ref_gene_id "ENSG00000117984";
chr11	StringTie	exon	1757324	1757556	1000	-	.	gene_id "MSTRG.27605"; transcript_id "ENST00000438213"; exon_number "3"; gene_name "CTSD"; ref_gene_id "ENSG00000117984";
chr11	StringTie	exon	1758969	1759087	1000	-	.	gene_id "MSTRG.27605"; transcript_id "ENST00000438213"; exon_number "4"; gene_name "CTSD"; ref_gene_id "ENSG00000117984";
chr11	StringTie	exon	1759516	1759639	1000	-	.	gene_id "MSTRG.27605"; transcript_id "ENST00000438213"; exon_number "5"; gene_name "CTSD"; ref_gene_id "ENSG00000117984";
chr11	StringTie	exon	1761309	1761540	1000	-	.	gene_id "MSTRG.27605"; transcript_id "ENST00000438213"; exon_number "6"; gene_name "CTSD"; ref_gene_id "ENSG00000117984";
chr11	StringTie	transcript	1763009	1763749	1000	-	.	gene_id "MSTRG.27605"; transcript_id "ENST00000446489"; gene_name "AC068580.5"; ref_gene_id "ENSG00000229512";
chr11	StringTie	exon	1763009	1763052	1000	-	.	gene_id "MSTRG.27605"; transcript_id "ENST00000446489"; exon_number "1"; gene_name "AC068580.5"; ref_gene_id "ENSG00000229512";
chr11	StringTie	exon	1763542	1763749	1000	-	.	gene_id "MSTRG.27605"; transcript_id "ENST00000446489"; exon_number "2"; gene_name "AC068580.5"; ref_gene_id "ENSG00000229512";
chr11	StringTie	transcript	1776930	1778388	1000	-	.	gene_id "MSTRG.27605"; transcript_id "ENST00000449749"; gene_name "AC068580.7"; ref_gene_id "ENSG00000230834";
chr11	StringTie	exon	1776930	1777174	1000	-	.	gene_id "MSTRG.27605"; transcript_id "ENST00000449749"; exon_number "1"; gene_name "AC068580.7"; ref_gene_id "ENSG00000230834";
chr11	StringTie	exon	1778296	1778388	1000	-	.	gene_id "MSTRG.27605"; transcript_id "ENST00000449749"; exon_number "2"; gene_name "AC068580.7"; ref_gene_id "ENSG00000230834";
chr11	StringTie	transcript	1735213	1749102	1000	-	.	gene_id "MSTRG.27605"; transcript_id "ENST00000482459"; gene_name "IFITM10"; ref_gene_id "ENSG00000244242";
chr11	StringTie	exon	1735213	1735429	1000	-	.	gene_id "MSTRG.27605"; transcript_id "ENST00000482459"; exon_number "1"; gene_name "IFITM10"; ref_gene_id "ENSG00000244242";
chr11	StringTie	exon	1747757	1749102	1000	-	.	gene_id "MSTRG.27605"; transcript_id "ENST00000482459"; exon_number "2"; gene_name "IFITM10"; ref_gene_id "ENSG00000244242";
chr11	StringTie	transcript	1747930	1749197	1000	-	.	gene_id "MSTRG.27605"; transcript_id "ENST00000486852"; gene_name "IFITM10"; ref_gene_id "ENSG00000244242";
chr11	StringTie	exon	1747930	1748119	1000	-	.	gene_id "MSTRG.27605"; transcript_id "ENST00000486852"; exon_number "1"; gene_name "IFITM10"; ref_gene_id "ENSG00000244242";
chr11	StringTie	exon	1749019	1749197	1000	-	.	gene_id "MSTRG.27605"; transcript_id "ENST00000486852"; exon_number "2"; gene_name "IFITM10"; ref_gene_id "ENSG00000244242";
chr11	StringTie	transcript	1753799	1755348	1000	-	.	gene_id "MSTRG.27605"; transcript_id "ENST00000497544"; gene_name "CTSD"; ref_gene_id "ENSG00000117984";
chr11	StringTie	exon	1753799	1754138	1000	-	.	gene_id "MSTRG.27605"; transcript_id "ENST00000497544"; exon_number "1"; gene_name "CTSD"; ref_gene_id "ENSG00000117984";
chr11	StringTie	exon	1754906	1755348	1000	-	.	gene_id "MSTRG.27605"; transcript_id "ENST00000497544"; exon_number "2"; gene_name "CTSD"; ref_gene_id "ENSG00000117984";
chr11	StringTie	transcript	1744359	1763932	1000	-	.	gene_id "MSTRG.27605"; transcript_id "ENST00000636397"; gene_name "RP11-295K3.1"; ref_gene_id "ENSG00000250644";
chr11	StringTie	exon	1744359	1746799	1000	-	.	gene_id "MSTRG.27605"; transcript_id "ENST00000636397"; exon_number "1"; gene_name "RP11-295K3.1"; ref_gene_id "ENSG00000250644";
chr11	StringTie	exon	1747667	1748119	1000	-	.	gene_id "MSTRG.27605"; transcript_id "ENST00000636397"; exon_number "2"; gene_name "RP11-295K3.1"; ref_gene_id "ENSG00000250644";
chr11	StringTie	exon	1753803	1753901	1000	-	.	gene_id "MSTRG.27605"; transcript_id "ENST00000636397"; exon_number "3"; gene_name "RP11-295K3.1"; ref_gene_id "ENSG00000250644";
chr11	StringTie	exon	1753994	1754138	1000	-	.	gene_id "MSTRG.27605"; transcript_id "ENST00000636397"; exon_number "4"; gene_name "RP11-295K3.1"; ref_gene_id "ENSG00000250644";
chr11	StringTie	exon	1754906	1755028	1000	-	.	gene_id "MSTRG.27605"; transcript_id "ENST00000636397"; exon_number "5"; gene_name "RP11-295K3.1"; ref_gene_id "ENSG00000250644";
chr11	StringTie	exon	1757324	1757556	1000	-	.	gene_id "MSTRG.27605"; transcript_id "ENST00000636397"; exon_number "6"; gene_name "RP11-295K3.1"; ref_gene_id "ENSG00000250644";
chr11	StringTie	exon	1758969	1759087	1000	-	.	gene_id "MSTRG.27605"; transcript_id "ENST00000636397"; exon_number "7"; gene_name "RP11-295K3.1"; ref_gene_id "ENSG00000250644";
chr11	StringTie	exon	1759516	1759639	1000	-	.	gene_id "MSTRG.27605"; transcript_id "ENST00000636397"; exon_number "8"; gene_name "RP11-295K3.1"; ref_gene_id "ENSG00000250644";
chr11	StringTie	exon	1761309	1761468	1000	-	.	gene_id "MSTRG.27605"; transcript_id "ENST00000636397"; exon_number "9"; gene_name "RP11-295K3.1"; ref_gene_id "ENSG00000250644";
chr11	StringTie	exon	1763792	1763932	1000	-	.	gene_id "MSTRG.27605"; transcript_id "ENST00000636397"; exon_number "10"; gene_name "RP11-295K3.1"; ref_gene_id "ENSG00000250644";
chr11	StringTie	transcript	1752999	1763927	1000	-	.	gene_id "MSTRG.27605"; transcript_id "ENST00000636571"; gene_name "CTSD"; ref_gene_id "ENSG00000117984";
chr11	StringTie	exon	1752999	1753670	1000	-	.	gene_id "MSTRG.27605"; transcript_id "ENST00000636571"; exon_number "1"; gene_name "CTSD"; ref_gene_id "ENSG00000117984";
chr11	StringTie	exon	1753803	1753901	1000	-	.	gene_id "MSTRG.27605"; transcript_id "ENST00000636571"; exon_number "2"; gene_name "CTSD"; ref_gene_id "ENSG00000117984";
chr11	StringTie	exon	1753994	1754138	1000	-	.	gene_id "MSTRG.27605"; transcript_id "ENST00000636571"; exon_number "3"; gene_name "CTSD"; ref_gene_id "ENSG00000117984";
chr11	StringTie	exon	1754906	1755028	1000	-	.	gene_id "MSTRG.27605"; transcript_id "ENST00000636571"; exon_number "4"; gene_name "CTSD"; ref_gene_id "ENSG00000117984";
chr11	StringTie	exon	1757324	1757556	1000	-	.	gene_id "MSTRG.27605"; transcript_id "ENST00000636571"; exon_number "5"; gene_name "CTSD"; ref_gene_id "ENSG00000117984";
chr11	StringTie	exon	1758969	1759087	1000	-	.	gene_id "MSTRG.27605"; transcript_id "ENST00000636571"; exon_number "6"; gene_name "CTSD"; ref_gene_id "ENSG00000117984";
chr11	StringTie	exon	1759516	1759639	1000	-	.	gene_id "MSTRG.27605"; transcript_id "ENST00000636571"; exon_number "7"; gene_name "CTSD"; ref_gene_id "ENSG00000117984";
chr11	StringTie	exon	1761330	1761468	1000	-	.	gene_id "MSTRG.27605"; transcript_id "ENST00000636571"; exon_number "8"; gene_name "CTSD"; ref_gene_id "ENSG00000117984";
chr11	StringTie	exon	1763792	1763927	1000	-	.	gene_id "MSTRG.27605"; transcript_id "ENST00000636571"; exon_number "9"; gene_name "CTSD"; ref_gene_id "ENSG00000117984";
chr11	StringTie	transcript	1735152	1753874	1000	-	.	gene_id "MSTRG.27605"; transcript_id "ENST00000636579"; gene_name "RP11-295K3.1"; ref_gene_id "ENSG00000250644";
chr11	StringTie	exon	1735152	1735429	1000	-	.	gene_id "MSTRG.27605"; transcript_id "ENST00000636579"; exon_number "1"; gene_name "RP11-295K3.1"; ref_gene_id "ENSG00000250644";
chr11	StringTie	exon	1753803	1753874	1000	-	.	gene_id "MSTRG.27605"; transcript_id "ENST00000636579"; exon_number "2"; gene_name "RP11-295K3.1"; ref_gene_id "ENSG00000250644";
chr11	StringTie	transcript	1734821	1763954	1000	-	.	gene_id "MSTRG.27605"; transcript_id "ENST00000636615"; gene_name "RP11-295K3.1"; ref_gene_id "ENSG00000250644";
chr11	StringTie	exon	1734821	1735429	1000	-	.	gene_id "MSTRG.27605"; transcript_id "ENST00000636615"; exon_number "1"; gene_name "RP11-295K3.1"; ref_gene_id "ENSG00000250644";
chr11	StringTie	exon	1747667	1748119	1000	-	.	gene_id "MSTRG.27605"; transcript_id "ENST00000636615"; exon_number "2"; gene_name "RP11-295K3.1"; ref_gene_id "ENSG00000250644";
chr11	StringTie	exon	1753803	1753901	1000	-	.	gene_id "MSTRG.27605"; transcript_id "ENST00000636615"; exon_number "3"; gene_name "RP11-295K3.1"; ref_gene_id "ENSG00000250644";
chr11	StringTie	exon	1753994	1754138	1000	-	.	gene_id "MSTRG.27605"; transcript_id "ENST00000636615"; exon_number "4"; gene_name "RP11-295K3.1"; ref_gene_id "ENSG00000250644";
chr11	StringTie	exon	1754906	1755028	1000	-	.	gene_id "MSTRG.27605"; transcript_id "ENST00000636615"; exon_number "5"; gene_name "RP11-295K3.1"; ref_gene_id "ENSG00000250644";
chr11	StringTie	exon	1757324	1757556	1000	-	.	gene_id "MSTRG.27605"; transcript_id "ENST00000636615"; exon_number "6"; gene_name "RP11-295K3.1"; ref_gene_id "ENSG00000250644";
chr11	StringTie	exon	1758969	1759087	1000	-	.	gene_id "MSTRG.27605"; transcript_id "ENST00000636615"; exon_number "7"; gene_name "RP11-295K3.1"; ref_gene_id "ENSG00000250644";
chr11	StringTie	exon	1759516	1759639	1000	-	.	gene_id "MSTRG.27605"; transcript_id "ENST00000636615"; exon_number "8"; gene_name "RP11-295K3.1"; ref_gene_id "ENSG00000250644";
chr11	StringTie	exon	1761309	1761468	1000	-	.	gene_id "MSTRG.27605"; transcript_id "ENST00000636615"; exon_number "9"; gene_name "RP11-295K3.1"; ref_gene_id "ENSG00000250644";
chr11	StringTie	exon	1763792	1763954	1000	-	.	gene_id "MSTRG.27605"; transcript_id "ENST00000636615"; exon_number "10"; gene_name "RP11-295K3.1"; ref_gene_id "ENSG00000250644";
chr11	StringTie	transcript	1753313	1763948	1000	-	.	gene_id "MSTRG.27605"; transcript_id "ENST00000636843"; gene_name "CTSD"; ref_gene_id "ENSG00000117984";
chr11	StringTie	exon	1753313	1753670	1000	-	.	gene_id "MSTRG.27605"; transcript_id "ENST00000636843"; exon_number "1"; gene_name "CTSD"; ref_gene_id "ENSG00000117984";
chr11	StringTie	exon	1753803	1753901	1000	-	.	gene_id "MSTRG.27605"; transcript_id "ENST00000636843"; exon_number "2"; gene_name "CTSD"; ref_gene_id "ENSG00000117984";
chr11	StringTie	exon	1753994	1754138	1000	-	.	gene_id "MSTRG.27605"; transcript_id "ENST00000636843"; exon_number "3"; gene_name "CTSD"; ref_gene_id "ENSG00000117984";
chr11	StringTie	exon	1754906	1755028	1000	-	.	gene_id "MSTRG.27605"; transcript_id "ENST00000636843"; exon_number "4"; gene_name "CTSD"; ref_gene_id "ENSG00000117984";
chr11	StringTie	exon	1757324	1757556	1000	-	.	gene_id "MSTRG.27605"; transcript_id "ENST00000636843"; exon_number "5"; gene_name "CTSD"; ref_gene_id "ENSG00000117984";
chr11	StringTie	exon	1758969	1759087	1000	-	.	gene_id "MSTRG.27605"; transcript_id "ENST00000636843"; exon_number "6"; gene_name "CTSD"; ref_gene_id "ENSG00000117984";
chr11	StringTie	exon	1759516	1759633	1000	-	.	gene_id "MSTRG.27605"; transcript_id "ENST00000636843"; exon_number "7"; gene_name "CTSD"; ref_gene_id "ENSG00000117984";
chr11	StringTie	exon	1761309	1761468	1000	-	.	gene_id "MSTRG.27605"; transcript_id "ENST00000636843"; exon_number "8"; gene_name "CTSD"; ref_gene_id "ENSG00000117984";
chr11	StringTie	exon	1763792	1763948	1000	-	.	gene_id "MSTRG.27605"; transcript_id "ENST00000636843"; exon_number "9"; gene_name "CTSD"; ref_gene_id "ENSG00000117984";
chr11	StringTie	transcript	1753140	1758033	1000	-	.	gene_id "MSTRG.27605"; transcript_id "ENST00000637158"; gene_name "CTSD"; ref_gene_id "ENSG00000117984";
chr11	StringTie	exon	1753140	1753670	1000	-	.	gene_id "MSTRG.27605"; transcript_id "ENST00000637158"; exon_number "1"; gene_name "CTSD"; ref_gene_id "ENSG00000117984";
chr11	StringTie	exon	1753803	1753901	1000	-	.	gene_id "MSTRG.27605"; transcript_id "ENST00000637158"; exon_number "2"; gene_name "CTSD"; ref_gene_id "ENSG00000117984";
chr11	StringTie	exon	1753994	1754138	1000	-	.	gene_id "MSTRG.27605"; transcript_id "ENST00000637158"; exon_number "3"; gene_name "CTSD"; ref_gene_id "ENSG00000117984";
chr11	StringTie	exon	1754906	1755028	1000	-	.	gene_id "MSTRG.27605"; transcript_id "ENST00000637158"; exon_number "4"; gene_name "CTSD"; ref_gene_id "ENSG00000117984";
chr11	StringTie	exon	1757324	1757556	1000	-	.	gene_id "MSTRG.27605"; transcript_id "ENST00000637158"; exon_number "5"; gene_name "CTSD"; ref_gene_id "ENSG00000117984";
chr11	StringTie	exon	1757965	1758033	1000	-	.	gene_id "MSTRG.27605"; transcript_id "ENST00000637158"; exon_number "6"; gene_name "CTSD"; ref_gene_id "ENSG00000117984";
chr11	StringTie	transcript	1759052	1764573	1000	-	.	gene_id "MSTRG.27605"; transcript_id "ENST00000637381"; gene_name "CTSD"; ref_gene_id "ENSG00000117984";
chr11	StringTie	exon	1759052	1759087	1000	-	.	gene_id "MSTRG.27605"; transcript_id "ENST00000637381"; exon_number "1"; gene_name "CTSD"; ref_gene_id "ENSG00000117984";
chr11	StringTie	exon	1759516	1759639	1000	-	.	gene_id "MSTRG.27605"; transcript_id "ENST00000637381"; exon_number "2"; gene_name "CTSD"; ref_gene_id "ENSG00000117984";
chr11	StringTie	exon	1761309	1761468	1000	-	.	gene_id "MSTRG.27605"; transcript_id "ENST00000637381"; exon_number "3"; gene_name "CTSD"; ref_gene_id "ENSG00000117984";
chr11	StringTie	exon	1764520	1764573	1000	-	.	gene_id "MSTRG.27605"; transcript_id "ENST00000637381"; exon_number "4"; gene_name "CTSD"; ref_gene_id "ENSG00000117984";
chr11	StringTie	transcript	1753206	1763941	1000	-	.	gene_id "MSTRG.27605"; transcript_id "ENST00000637387"; gene_name "CTSD"; ref_gene_id "ENSG00000117984";
chr11	StringTie	exon	1753206	1753670	1000	-	.	gene_id "MSTRG.27605"; transcript_id "ENST00000637387"; exon_number "1"; gene_name "CTSD"; ref_gene_id "ENSG00000117984";
chr11	StringTie	exon	1753803	1753880	1000	-	.	gene_id "MSTRG.27605"; transcript_id "ENST00000637387"; exon_number "2"; gene_name "CTSD"; ref_gene_id "ENSG00000117984";
chr11	StringTie	exon	1753994	1754138	1000	-	.	gene_id "MSTRG.27605"; transcript_id "ENST00000637387"; exon_number "3"; gene_name "CTSD"; ref_gene_id "ENSG00000117984";
chr11	StringTie	exon	1754906	1755028	1000	-	.	gene_id "MSTRG.27605"; transcript_id "ENST00000637387"; exon_number "4"; gene_name "CTSD"; ref_gene_id "ENSG00000117984";
chr11	StringTie	exon	1757324	1757556	1000	-	.	gene_id "MSTRG.27605"; transcript_id "ENST00000637387"; exon_number "5"; gene_name "CTSD"; ref_gene_id "ENSG00000117984";
chr11	StringTie	exon	1758969	1759087	1000	-	.	gene_id "MSTRG.27605"; transcript_id "ENST00000637387"; exon_number "6"; gene_name "CTSD"; ref_gene_id "ENSG00000117984";
chr11	StringTie	exon	1759516	1759639	1000	-	.	gene_id "MSTRG.27605"; transcript_id "ENST00000637387"; exon_number "7"; gene_name "CTSD"; ref_gene_id "ENSG00000117984";
chr11	StringTie	exon	1761309	1761468	1000	-	.	gene_id "MSTRG.27605"; transcript_id "ENST00000637387"; exon_number "8"; gene_name "CTSD"; ref_gene_id "ENSG00000117984";
chr11	StringTie	exon	1763792	1763941	1000	-	.	gene_id "MSTRG.27605"; transcript_id "ENST00000637387"; exon_number "9"; gene_name "CTSD"; ref_gene_id "ENSG00000117984";
chr11	StringTie	transcript	1752768	1763906	1000	-	.	gene_id "MSTRG.27605"; transcript_id "ENST00000637815"; gene_name "CTSD"; ref_gene_id "ENSG00000117984";
chr11	StringTie	exon	1752768	1753670	1000	-	.	gene_id "MSTRG.27605"; transcript_id "ENST00000637815"; exon_number "1"; gene_name "CTSD"; ref_gene_id "ENSG00000117984";
chr11	StringTie	exon	1753803	1753901	1000	-	.	gene_id "MSTRG.27605"; transcript_id "ENST00000637815"; exon_number "2"; gene_name "CTSD"; ref_gene_id "ENSG00000117984";
chr11	StringTie	exon	1753994	1754138	1000	-	.	gene_id "MSTRG.27605"; transcript_id "ENST00000637815"; exon_number "3"; gene_name "CTSD"; ref_gene_id "ENSG00000117984";
chr11	StringTie	exon	1754924	1755028	1000	-	.	gene_id "MSTRG.27605"; transcript_id "ENST00000637815"; exon_number "4"; gene_name "CTSD"; ref_gene_id "ENSG00000117984";
chr11	StringTie	exon	1757324	1757556	1000	-	.	gene_id "MSTRG.27605"; transcript_id "ENST00000637815"; exon_number "5"; gene_name "CTSD"; ref_gene_id "ENSG00000117984";
chr11	StringTie	exon	1758969	1759087	1000	-	.	gene_id "MSTRG.27605"; transcript_id "ENST00000637815"; exon_number "6"; gene_name "CTSD"; ref_gene_id "ENSG00000117984";
chr11	StringTie	exon	1759516	1759639	1000	-	.	gene_id "MSTRG.27605"; transcript_id "ENST00000637815"; exon_number "7"; gene_name "CTSD"; ref_gene_id "ENSG00000117984";
chr11	StringTie	exon	1761309	1761468	1000	-	.	gene_id "MSTRG.27605"; transcript_id "ENST00000637815"; exon_number "8"; gene_name "CTSD"; ref_gene_id "ENSG00000117984";
chr11	StringTie	exon	1763792	1763906	1000	-	.	gene_id "MSTRG.27605"; transcript_id "ENST00000637815"; exon_number "9"; gene_name "CTSD"; ref_gene_id "ENSG00000117984";
chr11	StringTie	transcript	1752788	1763896	1000	-	.	gene_id "MSTRG.27605"; transcript_id "ENST00000637915"; gene_name "CTSD"; ref_gene_id "ENSG00000117984";
chr11	StringTie	exon	1752788	1753661	1000	-	.	gene_id "MSTRG.27605"; transcript_id "ENST00000637915"; exon_number "1"; gene_name "CTSD"; ref_gene_id "ENSG00000117984";
chr11	StringTie	exon	1753803	1753901	1000	-	.	gene_id "MSTRG.27605"; transcript_id "ENST00000637915"; exon_number "2"; gene_name "CTSD"; ref_gene_id "ENSG00000117984";
chr11	StringTie	exon	1753994	1754138	1000	-	.	gene_id "MSTRG.27605"; transcript_id "ENST00000637915"; exon_number "3"; gene_name "CTSD"; ref_gene_id "ENSG00000117984";
chr11	StringTie	exon	1754906	1755028	1000	-	.	gene_id "MSTRG.27605"; transcript_id "ENST00000637915"; exon_number "4"; gene_name "CTSD"; ref_gene_id "ENSG00000117984";
chr11	StringTie	exon	1757324	1757556	1000	-	.	gene_id "MSTRG.27605"; transcript_id "ENST00000637915"; exon_number "5"; gene_name "CTSD"; ref_gene_id "ENSG00000117984";
chr11	StringTie	exon	1758969	1759087	1000	-	.	gene_id "MSTRG.27605"; transcript_id "ENST00000637915"; exon_number "6"; gene_name "CTSD"; ref_gene_id "ENSG00000117984";
chr11	StringTie	exon	1759516	1759639	1000	-	.	gene_id "MSTRG.27605"; transcript_id "ENST00000637915"; exon_number "7"; gene_name "CTSD"; ref_gene_id "ENSG00000117984";
chr11	StringTie	exon	1761309	1761468	1000	-	.	gene_id "MSTRG.27605"; transcript_id "ENST00000637915"; exon_number "8"; gene_name "CTSD"; ref_gene_id "ENSG00000117984";
chr11	StringTie	exon	1763792	1763896	1000	-	.	gene_id "MSTRG.27605"; transcript_id "ENST00000637915"; exon_number "9"; gene_name "CTSD"; ref_gene_id "ENSG00000117984";
chr11	StringTie	transcript	1752788	1755247	1000	-	.	gene_id "MSTRG.27605"; transcript_id "ENST00000637937"; gene_name "CTSD"; ref_gene_id "ENSG00000117984";
chr11	StringTie	exon	1752788	1753670	1000	-	.	gene_id "MSTRG.27605"; transcript_id "ENST00000637937"; exon_number "1"; gene_name "CTSD"; ref_gene_id "ENSG00000117984";
chr11	StringTie	exon	1753803	1753901	1000	-	.	gene_id "MSTRG.27605"; transcript_id "ENST00000637937"; exon_number "2"; gene_name "CTSD"; ref_gene_id "ENSG00000117984";
chr11	StringTie	exon	1753994	1754138	1000	-	.	gene_id "MSTRG.27605"; transcript_id "ENST00000637937"; exon_number "3"; gene_name "CTSD"; ref_gene_id "ENSG00000117984";
chr11	StringTie	exon	1754906	1755028	1000	-	.	gene_id "MSTRG.27605"; transcript_id "ENST00000637937"; exon_number "4"; gene_name "CTSD"; ref_gene_id "ENSG00000117984";
chr11	StringTie	exon	1755236	1755247	1000	-	.	gene_id "MSTRG.27605"; transcript_id "ENST00000637937"; exon_number "5"; gene_name "CTSD"; ref_gene_id "ENSG00000117984";
chr11	StringTie	transcript	1728628	1764038	1000	-	.	gene_id "MSTRG.27605"; transcript_id "MSTRG.27605.1";
chr11	StringTie	exon	1728628	1735429	1000	-	.	gene_id "MSTRG.27605"; transcript_id "MSTRG.27605.1"; exon_number "1";
chr11	StringTie	exon	1747667	1748119	1000	-	.	gene_id "MSTRG.27605"; transcript_id "MSTRG.27605.1"; exon_number "2";
```
