## Additional File 7 - TCGA transcript assembly for "Widespread 3’ UTR splicing regulates expression of oncogene transcripts in sequence-dependent and independent manners": all_tissues_agg-agg-agg.gtf (part 1210 of 2216)

```
chr11	StringTie	exon	1753533	1753670	1000	-	.	gene_id "MSTRG.27605"; transcript_id "MSTRG.27605.1"; exon_number "3";
chr11	StringTie	exon	1753803	1753901	1000	-	.	gene_id "MSTRG.27605"; transcript_id "MSTRG.27605.1"; exon_number "4";
chr11	StringTie	exon	1753994	1754138	1000	-	.	gene_id "MSTRG.27605"; transcript_id "MSTRG.27605.1"; exon_number "5";
chr11	StringTie	exon	1754906	1755028	1000	-	.	gene_id "MSTRG.27605"; transcript_id "MSTRG.27605.1"; exon_number "6";
chr11	StringTie	exon	1757324	1757556	1000	-	.	gene_id "MSTRG.27605"; transcript_id "MSTRG.27605.1"; exon_number "7";
chr11	StringTie	exon	1758969	1759087	1000	-	.	gene_id "MSTRG.27605"; transcript_id "MSTRG.27605.1"; exon_number "8";
chr11	StringTie	exon	1759516	1759639	1000	-	.	gene_id "MSTRG.27605"; transcript_id "MSTRG.27605.1"; exon_number "9";
chr11	StringTie	exon	1761309	1761468	1000	-	.	gene_id "MSTRG.27605"; transcript_id "MSTRG.27605.1"; exon_number "10";
chr11	StringTie	exon	1763792	1764038	1000	-	.	gene_id "MSTRG.27605"; transcript_id "MSTRG.27605.1"; exon_number "11";
chr11	StringTie	transcript	1728847	1751804	1000	-	.	gene_id "MSTRG.27605"; transcript_id "MSTRG.27605.10";
chr11	StringTie	exon	1728847	1735429	1000	-	.	gene_id "MSTRG.27605"; transcript_id "MSTRG.27605.10"; exon_number "1";
chr11	StringTie	exon	1747667	1748119	1000	-	.	gene_id "MSTRG.27605"; transcript_id "MSTRG.27605.10"; exon_number "2";
chr11	StringTie	exon	1749015	1749126	1000	-	.	gene_id "MSTRG.27605"; transcript_id "MSTRG.27605.10"; exon_number "3";
chr11	StringTie	exon	1750066	1751804	1000	-	.	gene_id "MSTRG.27605"; transcript_id "MSTRG.27605.10"; exon_number "4";
chr11	StringTie	transcript	1752721	1762408	1000	-	.	gene_id "MSTRG.27605"; transcript_id "MSTRG.27605.100";
chr11	StringTie	exon	1752721	1753670	1000	-	.	gene_id "MSTRG.27605"; transcript_id "MSTRG.27605.100"; exon_number "1";
chr11	StringTie	exon	1753803	1753901	1000	-	.	gene_id "MSTRG.27605"; transcript_id "MSTRG.27605.100"; exon_number "2";
chr11	StringTie	exon	1753994	1754138	1000	-	.	gene_id "MSTRG.27605"; transcript_id "MSTRG.27605.100"; exon_number "3";
chr11	StringTie	exon	1754906	1755052	1000	-	.	gene_id "MSTRG.27605"; transcript_id "MSTRG.27605.100"; exon_number "4";
chr11	StringTie	exon	1757324	1757556	1000	-	.	gene_id "MSTRG.27605"; transcript_id "MSTRG.27605.100"; exon_number "5";
chr11	StringTie	exon	1758969	1759087	1000	-	.	gene_id "MSTRG.27605"; transcript_id "MSTRG.27605.100"; exon_number "6";
chr11	StringTie	exon	1759516	1759639	1000	-	.	gene_id "MSTRG.27605"; transcript_id "MSTRG.27605.100"; exon_number "7";
chr11	StringTie	exon	1761309	1761468	1000	-	.	gene_id "MSTRG.27605"; transcript_id "MSTRG.27605.100"; exon_number "8";
chr11	StringTie	exon	1762133	1762408	1000	-	.	gene_id "MSTRG.27605"; transcript_id "MSTRG.27605.100"; exon_number "9";
chr11	StringTie	transcript	1752723	1763994	1000	-	.	gene_id "MSTRG.27605"; transcript_id "MSTRG.27605.101";
chr11	StringTie	exon	1752723	1752973	1000	-	.	gene_id "MSTRG.27605"; transcript_id "MSTRG.27605.101"; exon_number "1";
chr11	StringTie	exon	1752997	1753681	1000	-	.	gene_id "MSTRG.27605"; transcript_id "MSTRG.27605.101"; exon_number "2";
chr11	StringTie	exon	1753803	1753880	1000	-	.	gene_id "MSTRG.27605"; transcript_id "MSTRG.27605.101"; exon_number "3";
chr11	StringTie	exon	1753994	1754138	1000	-	.	gene_id "MSTRG.27605"; transcript_id "MSTRG.27605.101"; exon_number "4";
chr11	StringTie	exon	1754906	1755028	1000	-	.	gene_id "MSTRG.27605"; transcript_id "MSTRG.27605.101"; exon_number "5";
chr11	StringTie	exon	1757324	1757556	1000	-	.	gene_id "MSTRG.27605"; transcript_id "MSTRG.27605.101"; exon_number "6";
chr11	StringTie	exon	1758969	1759087	1000	-	.	gene_id "MSTRG.27605"; transcript_id "MSTRG.27605.101"; exon_number "7";
chr11	StringTie	exon	1759516	1759633	1000	-	.	gene_id "MSTRG.27605"; transcript_id "MSTRG.27605.101"; exon_number "8";
chr11	StringTie	exon	1761309	1761468	1000	-	.	gene_id "MSTRG.27605"; transcript_id "MSTRG.27605.101"; exon_number "9";
chr11	StringTie	exon	1763792	1763994	1000	-	.	gene_id "MSTRG.27605"; transcript_id "MSTRG.27605.101"; exon_number "10";
chr11	StringTie	transcript	1752724	1764104	1000	-	.	gene_id "MSTRG.27605"; transcript_id "MSTRG.27605.102";
chr11	StringTie	exon	1752724	1753670	1000	-	.	gene_id "MSTRG.27605"; transcript_id "MSTRG.27605.102"; exon_number "1";
chr11	StringTie	exon	1753803	1753901	1000	-	.	gene_id "MSTRG.27605"; transcript_id "MSTRG.27605.102"; exon_number "2";
chr11	StringTie	exon	1753994	1754104	1000	-	.	gene_id "MSTRG.27605"; transcript_id "MSTRG.27605.102"; exon_number "3";
chr11	StringTie	exon	1754932	1755028	1000	-	.	gene_id "MSTRG.27605"; transcript_id "MSTRG.27605.102"; exon_number "4";
chr11	StringTie	exon	1757324	1757556	1000	-	.	gene_id "MSTRG.27605"; transcript_id "MSTRG.27605.102"; exon_number "5";
chr11	StringTie	exon	1758969	1759087	1000	-	.	gene_id "MSTRG.27605"; transcript_id "MSTRG.27605.102"; exon_number "6";
chr11	StringTie	exon	1759516	1759639	1000	-	.	gene_id "MSTRG.27605"; transcript_id "MSTRG.27605.102"; exon_number "7";
chr11	StringTie	exon	1761309	1761468	1000	-	.	gene_id "MSTRG.27605"; transcript_id "MSTRG.27605.102"; exon_number "8";
chr11	StringTie	exon	1763792	1764104	1000	-	.	gene_id "MSTRG.27605"; transcript_id "MSTRG.27605.102"; exon_number "9";
chr11	StringTie	transcript	1752724	1764069	1000	-	.	gene_id "MSTRG.27605"; transcript_id "MSTRG.27605.103";
chr11	StringTie	exon	1752724	1752996	1000	-	.	gene_id "MSTRG.27605"; transcript_id "MSTRG.27605.103"; exon_number "1";
chr11	StringTie	exon	1753117	1753670	1000	-	.	gene_id "MSTRG.27605"; transcript_id "MSTRG.27605.103"; exon_number "2";
chr11	StringTie	exon	1753803	1753901	1000	-	.	gene_id "MSTRG.27605"; transcript_id "MSTRG.27605.103"; exon_number "3";
chr11	StringTie	exon	1753994	1754138	1000	-	.	gene_id "MSTRG.27605"; transcript_id "MSTRG.27605.103"; exon_number "4";
chr11	StringTie	exon	1754906	1755028	1000	-	.	gene_id "MSTRG.27605"; transcript_id "MSTRG.27605.103"; exon_number "5";
chr11	StringTie	exon	1757324	1757556	1000	-	.	gene_id "MSTRG.27605"; transcript_id "MSTRG.27605.103"; exon_number "6";
chr11	StringTie	exon	1758969	1759087	1000	-	.	gene_id "MSTRG.27605"; transcript_id "MSTRG.27605.103"; exon_number "7";
chr11	StringTie	exon	1759516	1759639	1000	-	.	gene_id "MSTRG.27605"; transcript_id "MSTRG.27605.103"; exon_number "8";
chr11	StringTie	exon	1761309	1761468	1000	-	.	gene_id "MSTRG.27605"; transcript_id "MSTRG.27605.103"; exon_number "9";
chr11	StringTie	exon	1762133	1764069	1000	-	.	gene_id "MSTRG.27605"; transcript_id "MSTRG.27605.103"; exon_number "10";
chr11	StringTie	transcript	1752724	1763749	1000	-	.	gene_id "MSTRG.27605"; transcript_id "MSTRG.27605.104";
chr11	StringTie	exon	1752724	1752973	1000	-	.	gene_id "MSTRG.27605"; transcript_id "MSTRG.27605.104"; exon_number "1";
chr11	StringTie	exon	1752997	1753661	1000	-	.	gene_id "MSTRG.27605"; transcript_id "MSTRG.27605.104"; exon_number "2";
chr11	StringTie	exon	1753803	1753901	1000	-	.	gene_id "MSTRG.27605"; transcript_id "MSTRG.27605.104"; exon_number "3";
chr11	StringTie	exon	1753994	1754138	1000	-	.	gene_id "MSTRG.27605"; transcript_id "MSTRG.27605.104"; exon_number "4";
chr11	StringTie	exon	1754906	1755028	1000	-	.	gene_id "MSTRG.27605"; transcript_id "MSTRG.27605.104"; exon_number "5";
chr11	StringTie	exon	1757324	1757556	1000	-	.	gene_id "MSTRG.27605"; transcript_id "MSTRG.27605.104"; exon_number "6";
chr11	StringTie	exon	1758969	1759087	1000	-	.	gene_id "MSTRG.27605"; transcript_id "MSTRG.27605.104"; exon_number "7";
chr11	StringTie	exon	1759516	1759639	1000	-	.	gene_id "MSTRG.27605"; transcript_id "MSTRG.27605.104"; exon_number "8";
chr11	StringTie	exon	1761309	1761468	1000	-	.	gene_id "MSTRG.27605"; transcript_id "MSTRG.27605.104"; exon_number "9";
chr11	StringTie	exon	1762133	1763052	1000	-	.	gene_id "MSTRG.27605"; transcript_id "MSTRG.27605.104"; exon_number "10";
chr11	StringTie	exon	1763542	1763749	1000	-	.	gene_id "MSTRG.27605"; transcript_id "MSTRG.27605.104"; exon_number "11";
chr11	StringTie	transcript	1752727	1762431	1000	-	.	gene_id "MSTRG.27605"; transcript_id "MSTRG.27605.105";
chr11	StringTie	exon	1752727	1752878	1000	-	.	gene_id "MSTRG.27605"; transcript_id "MSTRG.27605.105"; exon_number "1";
chr11	StringTie	exon	1752926	1753670	1000	-	.	gene_id "MSTRG.27605"; transcript_id "MSTRG.27605.105"; exon_number "2";
chr11	StringTie	exon	1753803	1753901	1000	-	.	gene_id "MSTRG.27605"; transcript_id "MSTRG.27605.105"; exon_number "3";
chr11	StringTie	exon	1753994	1754138	1000	-	.	gene_id "MSTRG.27605"; transcript_id "MSTRG.27605.105"; exon_number "4";
chr11	StringTie	exon	1754906	1755028	1000	-	.	gene_id "MSTRG.27605"; transcript_id "MSTRG.27605.105"; exon_number "5";
chr11	StringTie	exon	1757324	1757556	1000	-	.	gene_id "MSTRG.27605"; transcript_id "MSTRG.27605.105"; exon_number "6";
chr11	StringTie	exon	1758969	1759087	1000	-	.	gene_id "MSTRG.27605"; transcript_id "MSTRG.27605.105"; exon_number "7";
chr11	StringTie	exon	1759516	1759639	1000	-	.	gene_id "MSTRG.27605"; transcript_id "MSTRG.27605.105"; exon_number "8";
chr11	StringTie	exon	1761309	1761468	1000	-	.	gene_id "MSTRG.27605"; transcript_id "MSTRG.27605.105"; exon_number "9";
chr11	StringTie	exon	1762133	1762431	1000	-	.	gene_id "MSTRG.27605"; transcript_id "MSTRG.27605.105"; exon_number "10";
chr11	StringTie	transcript	1752728	1763986	1000	-	.	gene_id "MSTRG.27605"; transcript_id "MSTRG.27605.106";
chr11	StringTie	exon	1752728	1752878	1000	-	.	gene_id "MSTRG.27605"; transcript_id "MSTRG.27605.106"; exon_number "1";
chr11	StringTie	exon	1752926	1753670	1000	-	.	gene_id "MSTRG.27605"; transcript_id "MSTRG.27605.106"; exon_number "2";
chr11	StringTie	exon	1753803	1753901	1000	-	.	gene_id "MSTRG.27605"; transcript_id "MSTRG.27605.106"; exon_number "3";
chr11	StringTie	exon	1753994	1754138	1000	-	.	gene_id "MSTRG.27605"; transcript_id "MSTRG.27605.106"; exon_number "4";
chr11	StringTie	exon	1754906	1755028	1000	-	.	gene_id "MSTRG.27605"; transcript_id "MSTRG.27605.106"; exon_number "5";
chr11	StringTie	exon	1757324	1757556	1000	-	.	gene_id "MSTRG.27605"; transcript_id "MSTRG.27605.106"; exon_number "6";
chr11	StringTie	exon	1758969	1759087	1000	-	.	gene_id "MSTRG.27605"; transcript_id "MSTRG.27605.106"; exon_number "7";
chr11	StringTie	exon	1759516	1759639	1000	-	.	gene_id "MSTRG.27605"; transcript_id "MSTRG.27605.106"; exon_number "8";
chr11	StringTie	exon	1761309	1761468	1000	-	.	gene_id "MSTRG.27605"; transcript_id "MSTRG.27605.106"; exon_number "9";
chr11	StringTie	exon	1762925	1763986	1000	-	.	gene_id "MSTRG.27605"; transcript_id "MSTRG.27605.106"; exon_number "10";
chr11	StringTie	transcript	1752729	1757656	1000	-	.	gene_id "MSTRG.27605"; transcript_id "MSTRG.27605.107";
chr11	StringTie	exon	1752729	1753670	1000	-	.	gene_id "MSTRG.27605"; transcript_id "MSTRG.27605.107"; exon_number "1";
chr11	StringTie	exon	1753803	1753901	1000	-	.	gene_id "MSTRG.27605"; transcript_id "MSTRG.27605.107"; exon_number "2";
chr11	StringTie	exon	1753994	1754138	1000	-	.	gene_id "MSTRG.27605"; transcript_id "MSTRG.27605.107"; exon_number "3";
chr11	StringTie	exon	1754906	1755380	1000	-	.	gene_id "MSTRG.27605"; transcript_id "MSTRG.27605.107"; exon_number "4";
chr11	StringTie	exon	1757324	1757656	1000	-	.	gene_id "MSTRG.27605"; transcript_id "MSTRG.27605.107"; exon_number "5";
chr11	StringTie	transcript	1752729	1762432	1000	-	.	gene_id "MSTRG.27605"; transcript_id "MSTRG.27605.108";
chr11	StringTie	exon	1752729	1753661	1000	-	.	gene_id "MSTRG.27605"; transcript_id "MSTRG.27605.108"; exon_number "1";
chr11	StringTie	exon	1753803	1753901	1000	-	.	gene_id "MSTRG.27605"; transcript_id "MSTRG.27605.108"; exon_number "2";
chr11	StringTie	exon	1753994	1754138	1000	-	.	gene_id "MSTRG.27605"; transcript_id "MSTRG.27605.108"; exon_number "3";
chr11	StringTie	exon	1754906	1755028	1000	-	.	gene_id "MSTRG.27605"; transcript_id "MSTRG.27605.108"; exon_number "4";
chr11	StringTie	exon	1757324	1757556	1000	-	.	gene_id "MSTRG.27605"; transcript_id "MSTRG.27605.108"; exon_number "5";
chr11	StringTie	exon	1758969	1759087	1000	-	.	gene_id "MSTRG.27605"; transcript_id "MSTRG.27605.108"; exon_number "6";
chr11	StringTie	exon	1759516	1759633	1000	-	.	gene_id "MSTRG.27605"; transcript_id "MSTRG.27605.108"; exon_number "7";
chr11	StringTie	exon	1761309	1761468	1000	-	.	gene_id "MSTRG.27605"; transcript_id "MSTRG.27605.108"; exon_number "8";
chr11	StringTie	exon	1762133	1762432	1000	-	.	gene_id "MSTRG.27605"; transcript_id "MSTRG.27605.108"; exon_number "9";
chr11	StringTie	transcript	1752729	1763749	1000	-	.	gene_id "MSTRG.27605"; transcript_id "MSTRG.27605.109";
chr11	StringTie	exon	1752729	1753670	1000	-	.	gene_id "MSTRG.27605"; transcript_id "MSTRG.27605.109"; exon_number "1";
chr11	StringTie	exon	1753803	1753901	1000	-	.	gene_id "MSTRG.27605"; transcript_id "MSTRG.27605.109"; exon_number "2";
chr11	StringTie	exon	1753994	1754138	1000	-	.	gene_id "MSTRG.27605"; transcript_id "MSTRG.27605.109"; exon_number "3";
chr11	StringTie	exon	1754906	1755028	1000	-	.	gene_id "MSTRG.27605"; transcript_id "MSTRG.27605.109"; exon_number "4";
chr11	StringTie	exon	1757324	1757556	1000	-	.	gene_id "MSTRG.27605"; transcript_id "MSTRG.27605.109"; exon_number "5";
chr11	StringTie	exon	1758969	1759087	1000	-	.	gene_id "MSTRG.27605"; transcript_id "MSTRG.27605.109"; exon_number "6";
chr11	StringTie	exon	1759516	1759639	1000	-	.	gene_id "MSTRG.27605"; transcript_id "MSTRG.27605.109"; exon_number "7";
chr11	StringTie	exon	1761309	1761468	1000	-	.	gene_id "MSTRG.27605"; transcript_id "MSTRG.27605.109"; exon_number "8";
chr11	StringTie	exon	1762133	1763052	1000	-	.	gene_id "MSTRG.27605"; transcript_id "MSTRG.27605.109"; exon_number "9";
chr11	StringTie	exon	1763542	1763749	1000	-	.	gene_id "MSTRG.27605"; transcript_id "MSTRG.27605.109"; exon_number "10";
chr11	StringTie	transcript	1730805	1751960	1000	-	.	gene_id "MSTRG.27605"; transcript_id "MSTRG.27605.11";
chr11	StringTie	exon	1730805	1735429	1000	-	.	gene_id "MSTRG.27605"; transcript_id "MSTRG.27605.11"; exon_number "1";
chr11	StringTie	exon	1747667	1749126	1000	-	.	gene_id "MSTRG.27605"; transcript_id "MSTRG.27605.11"; exon_number "2";
chr11	StringTie	exon	1750359	1751960	1000	-	.	gene_id "MSTRG.27605"; transcript_id "MSTRG.27605.11"; exon_number "3";
chr11	StringTie	transcript	1752730	1763993	1000	-	.	gene_id "MSTRG.27605"; transcript_id "MSTRG.27605.110";
chr11	StringTie	exon	1752730	1753670	1000	-	.	gene_id "MSTRG.27605"; transcript_id "MSTRG.27605.110"; exon_number "1";
chr11	StringTie	exon	1753803	1753901	1000	-	.	gene_id "MSTRG.27605"; transcript_id "MSTRG.27605.110"; exon_number "2";
chr11	StringTie	exon	1753994	1755028	1000	-	.	gene_id "MSTRG.27605"; transcript_id "MSTRG.27605.110"; exon_number "3";
chr11	StringTie	exon	1757324	1757556	1000	-	.	gene_id "MSTRG.27605"; transcript_id "MSTRG.27605.110"; exon_number "4";
chr11	StringTie	exon	1758969	1759087	1000	-	.	gene_id "MSTRG.27605"; transcript_id "MSTRG.27605.110"; exon_number "5";
chr11	StringTie	exon	1759516	1759639	1000	-	.	gene_id "MSTRG.27605"; transcript_id "MSTRG.27605.110"; exon_number "6";
chr11	StringTie	exon	1761309	1761467	1000	-	.	gene_id "MSTRG.27605"; transcript_id "MSTRG.27605.110"; exon_number "7";
chr11	StringTie	exon	1763792	1763993	1000	-	.	gene_id "MSTRG.27605"; transcript_id "MSTRG.27605.110"; exon_number "8";
chr11	StringTie	transcript	1752730	1763958	1000	-	.	gene_id "MSTRG.27605"; transcript_id "MSTRG.27605.111";
chr11	StringTie	exon	1752730	1752878	1000	-	.	gene_id "MSTRG.27605"; transcript_id "MSTRG.27605.111"; exon_number "1";
chr11	StringTie	exon	1752923	1753670	1000	-	.	gene_id "MSTRG.27605"; transcript_id "MSTRG.27605.111"; exon_number "2";
chr11	StringTie	exon	1753803	1753901	1000	-	.	gene_id "MSTRG.27605"; transcript_id "MSTRG.27605.111"; exon_number "3";
chr11	StringTie	exon	1753994	1754138	1000	-	.	gene_id "MSTRG.27605"; transcript_id "MSTRG.27605.111"; exon_number "4";
chr11	StringTie	exon	1754906	1755028	1000	-	.	gene_id "MSTRG.27605"; transcript_id "MSTRG.27605.111"; exon_number "5";
chr11	StringTie	exon	1757324	1757556	1000	-	.	gene_id "MSTRG.27605"; transcript_id "MSTRG.27605.111"; exon_number "6";
chr11	StringTie	exon	1758969	1759087	1000	-	.	gene_id "MSTRG.27605"; transcript_id "MSTRG.27605.111"; exon_number "7";
chr11	StringTie	exon	1759516	1759639	1000	-	.	gene_id "MSTRG.27605"; transcript_id "MSTRG.27605.111"; exon_number "8";
chr11	StringTie	exon	1761309	1761468	1000	-	.	gene_id "MSTRG.27605"; transcript_id "MSTRG.27605.111"; exon_number "9";
chr11	StringTie	exon	1763792	1763958	1000	-	.	gene_id "MSTRG.27605"; transcript_id "MSTRG.27605.111"; exon_number "10";
chr11	StringTie	transcript	1752731	1763974	1000	-	.	gene_id "MSTRG.27605"; transcript_id "MSTRG.27605.112";
chr11	StringTie	exon	1752731	1753252	1000	-	.	gene_id "MSTRG.27605"; transcript_id "MSTRG.27605.112"; exon_number "1";
chr11	StringTie	exon	1753275	1753670	1000	-	.	gene_id "MSTRG.27605"; transcript_id "MSTRG.27605.112"; exon_number "2";
chr11	StringTie	exon	1753803	1753901	1000	-	.	gene_id "MSTRG.27605"; transcript_id "MSTRG.27605.112"; exon_number "3";
chr11	StringTie	exon	1753994	1754138	1000	-	.	gene_id "MSTRG.27605"; transcript_id "MSTRG.27605.112"; exon_number "4";
chr11	StringTie	exon	1754906	1755028	1000	-	.	gene_id "MSTRG.27605"; transcript_id "MSTRG.27605.112"; exon_number "5";
chr11	StringTie	exon	1757324	1757556	1000	-	.	gene_id "MSTRG.27605"; transcript_id "MSTRG.27605.112"; exon_number "6";
chr11	StringTie	exon	1758969	1759085	1000	-	.	gene_id "MSTRG.27605"; transcript_id "MSTRG.27605.112"; exon_number "7";
chr11	StringTie	exon	1759515	1759639	1000	-	.	gene_id "MSTRG.27605"; transcript_id "MSTRG.27605.112"; exon_number "8";
chr11	StringTie	exon	1761309	1761468	1000	-	.	gene_id "MSTRG.27605"; transcript_id "MSTRG.27605.112"; exon_number "9";
chr11	StringTie	exon	1763792	1763974	1000	-	.	gene_id "MSTRG.27605"; transcript_id "MSTRG.27605.112"; exon_number "10";
chr11	StringTie	transcript	1752731	1763977	1000	-	.	gene_id "MSTRG.27605"; transcript_id "MSTRG.27605.113";
chr11	StringTie	exon	1752731	1752973	1000	-	.	gene_id "MSTRG.27605"; transcript_id "MSTRG.27605.113"; exon_number "1";
chr11	StringTie	exon	1752997	1753670	1000	-	.	gene_id "MSTRG.27605"; transcript_id "MSTRG.27605.113"; exon_number "2";
chr11	StringTie	exon	1753803	1753901	1000	-	.	gene_id "MSTRG.27605"; transcript_id "MSTRG.27605.113"; exon_number "3";
chr11	StringTie	exon	1753994	1754138	1000	-	.	gene_id "MSTRG.27605"; transcript_id "MSTRG.27605.113"; exon_number "4";
chr11	StringTie	exon	1754920	1755028	1000	-	.	gene_id "MSTRG.27605"; transcript_id "MSTRG.27605.113"; exon_number "5";
chr11	StringTie	exon	1757324	1757556	1000	-	.	gene_id "MSTRG.27605"; transcript_id "MSTRG.27605.113"; exon_number "6";
chr11	StringTie	exon	1758969	1759087	1000	-	.	gene_id "MSTRG.27605"; transcript_id "MSTRG.27605.113"; exon_number "7";
chr11	StringTie	exon	1759516	1759639	1000	-	.	gene_id "MSTRG.27605"; transcript_id "MSTRG.27605.113"; exon_number "8";
chr11	StringTie	exon	1761309	1761468	1000	-	.	gene_id "MSTRG.27605"; transcript_id "MSTRG.27605.113"; exon_number "9";
chr11	StringTie	exon	1763792	1763977	1000	-	.	gene_id "MSTRG.27605"; transcript_id "MSTRG.27605.113"; exon_number "10";
chr11	StringTie	transcript	1752731	1764000	1000	-	.	gene_id "MSTRG.27605"; transcript_id "MSTRG.27605.114";
chr11	StringTie	exon	1752731	1753494	1000	-	.	gene_id "MSTRG.27605"; transcript_id "MSTRG.27605.114"; exon_number "1";
chr11	StringTie	exon	1753533	1753670	1000	-	.	gene_id "MSTRG.27605"; transcript_id "MSTRG.27605.114"; exon_number "2";
chr11	StringTie	exon	1753803	1753901	1000	-	.	gene_id "MSTRG.27605"; transcript_id "MSTRG.27605.114"; exon_number "3";
chr11	StringTie	exon	1753994	1754138	1000	-	.	gene_id "MSTRG.27605"; transcript_id "MSTRG.27605.114"; exon_number "4";
chr11	StringTie	exon	1754906	1755028	1000	-	.	gene_id "MSTRG.27605"; transcript_id "MSTRG.27605.114"; exon_number "5";
chr11	StringTie	exon	1757324	1757556	1000	-	.	gene_id "MSTRG.27605"; transcript_id "MSTRG.27605.114"; exon_number "6";
chr11	StringTie	exon	1758969	1759087	1000	-	.	gene_id "MSTRG.27605"; transcript_id "MSTRG.27605.114"; exon_number "7";
chr11	StringTie	exon	1759516	1759639	1000	-	.	gene_id "MSTRG.27605"; transcript_id "MSTRG.27605.114"; exon_number "8";
chr11	StringTie	exon	1761309	1761468	1000	-	.	gene_id "MSTRG.27605"; transcript_id "MSTRG.27605.114"; exon_number "9";
chr11	StringTie	exon	1763792	1764000	1000	-	.	gene_id "MSTRG.27605"; transcript_id "MSTRG.27605.114"; exon_number "10";
chr11	StringTie	transcript	1752732	1762404	1000	-	.	gene_id "MSTRG.27605"; transcript_id "MSTRG.27605.115";
chr11	StringTie	exon	1752732	1753670	1000	-	.	gene_id "MSTRG.27605"; transcript_id "MSTRG.27605.115"; exon_number "1";
chr11	StringTie	exon	1753803	1753901	1000	-	.	gene_id "MSTRG.27605"; transcript_id "MSTRG.27605.115"; exon_number "2";
chr11	StringTie	exon	1753994	1754138	1000	-	.	gene_id "MSTRG.27605"; transcript_id "MSTRG.27605.115"; exon_number "3";
chr11	StringTie	exon	1754906	1755028	1000	-	.	gene_id "MSTRG.27605"; transcript_id "MSTRG.27605.115"; exon_number "4";
chr11	StringTie	exon	1757324	1757556	1000	-	.	gene_id "MSTRG.27605"; transcript_id "MSTRG.27605.115"; exon_number "5";
chr11	StringTie	exon	1758969	1759087	1000	-	.	gene_id "MSTRG.27605"; transcript_id "MSTRG.27605.115"; exon_number "6";
chr11	StringTie	exon	1759516	1759639	1000	-	.	gene_id "MSTRG.27605"; transcript_id "MSTRG.27605.115"; exon_number "7";
chr11	StringTie	exon	1761309	1761544	1000	-	.	gene_id "MSTRG.27605"; transcript_id "MSTRG.27605.115"; exon_number "8";
chr11	StringTie	exon	1762133	1762404	1000	-	.	gene_id "MSTRG.27605"; transcript_id "MSTRG.27605.115"; exon_number "9";
chr11	StringTie	transcript	1752732	1763976	1000	-	.	gene_id "MSTRG.27605"; transcript_id "MSTRG.27605.116";
chr11	StringTie	exon	1752732	1753670	1000	-	.	gene_id "MSTRG.27605"; transcript_id "MSTRG.27605.116"; exon_number "1";
chr11	StringTie	exon	1753803	1753880	1000	-	.	gene_id "MSTRG.27605"; transcript_id "MSTRG.27605.116"; exon_number "2";
chr11	StringTie	exon	1753994	1754131	1000	-	.	gene_id "MSTRG.27605"; transcript_id "MSTRG.27605.116"; exon_number "3";
chr11	StringTie	exon	1754920	1755028	1000	-	.	gene_id "MSTRG.27605"; transcript_id "MSTRG.27605.116"; exon_number "4";
chr11	StringTie	exon	1757324	1757556	1000	-	.	gene_id "MSTRG.27605"; transcript_id "MSTRG.27605.116"; exon_number "5";
chr11	StringTie	exon	1758969	1759087	1000	-	.	gene_id "MSTRG.27605"; transcript_id "MSTRG.27605.116"; exon_number "6";
chr11	StringTie	exon	1759516	1759639	1000	-	.	gene_id "MSTRG.27605"; transcript_id "MSTRG.27605.116"; exon_number "7";
chr11	StringTie	exon	1761309	1761468	1000	-	.	gene_id "MSTRG.27605"; transcript_id "MSTRG.27605.116"; exon_number "8";
chr11	StringTie	exon	1763792	1763976	1000	-	.	gene_id "MSTRG.27605"; transcript_id "MSTRG.27605.116"; exon_number "9";
chr11	StringTie	transcript	1752733	1764001	1000	-	.	gene_id "MSTRG.27605"; transcript_id "MSTRG.27605.117";
chr11	StringTie	exon	1752733	1753670	1000	-	.	gene_id "MSTRG.27605"; transcript_id "MSTRG.27605.117"; exon_number "1";
chr11	StringTie	exon	1753803	1753901	1000	-	.	gene_id "MSTRG.27605"; transcript_id "MSTRG.27605.117"; exon_number "2";
chr11	StringTie	exon	1753994	1754138	1000	-	.	gene_id "MSTRG.27605"; transcript_id "MSTRG.27605.117"; exon_number "3";
chr11	StringTie	exon	1754906	1755028	1000	-	.	gene_id "MSTRG.27605"; transcript_id "MSTRG.27605.117"; exon_number "4";
chr11	StringTie	exon	1757324	1757556	1000	-	.	gene_id "MSTRG.27605"; transcript_id "MSTRG.27605.117"; exon_number "5";
chr11	StringTie	exon	1758969	1759087	1000	-	.	gene_id "MSTRG.27605"; transcript_id "MSTRG.27605.117"; exon_number "6";
chr11	StringTie	exon	1759516	1759639	1000	-	.	gene_id "MSTRG.27605"; transcript_id "MSTRG.27605.117"; exon_number "7";
chr11	StringTie	exon	1761309	1761611	1000	-	.	gene_id "MSTRG.27605"; transcript_id "MSTRG.27605.117"; exon_number "8";
chr11	StringTie	exon	1763792	1764001	1000	-	.	gene_id "MSTRG.27605"; transcript_id "MSTRG.27605.117"; exon_number "9";
chr11	StringTie	transcript	1752733	1763996	1000	-	.	gene_id "MSTRG.27605"; transcript_id "MSTRG.27605.118";
chr11	StringTie	exon	1752733	1752996	1000	-	.	gene_id "MSTRG.27605"; transcript_id "MSTRG.27605.118"; exon_number "1";
chr11	StringTie	exon	1753117	1753670	1000	-	.	gene_id "MSTRG.27605"; transcript_id "MSTRG.27605.118"; exon_number "2";
chr11	StringTie	exon	1753803	1753901	1000	-	.	gene_id "MSTRG.27605"; transcript_id "MSTRG.27605.118"; exon_number "3";
chr11	StringTie	exon	1753994	1754255	1000	-	.	gene_id "MSTRG.27605"; transcript_id "MSTRG.27605.118"; exon_number "4";
chr11	StringTie	exon	1754906	1755028	1000	-	.	gene_id "MSTRG.27605"; transcript_id "MSTRG.27605.118"; exon_number "5";
chr11	StringTie	exon	1757324	1757556	1000	-	.	gene_id "MSTRG.27605"; transcript_id "MSTRG.27605.118"; exon_number "6";
chr11	StringTie	exon	1758969	1759087	1000	-	.	gene_id "MSTRG.27605"; transcript_id "MSTRG.27605.118"; exon_number "7";
chr11	StringTie	exon	1759516	1759639	1000	-	.	gene_id "MSTRG.27605"; transcript_id "MSTRG.27605.118"; exon_number "8";
chr11	StringTie	exon	1761309	1761468	1000	-	.	gene_id "MSTRG.27605"; transcript_id "MSTRG.27605.118"; exon_number "9";
chr11	StringTie	exon	1763792	1763996	1000	-	.	gene_id "MSTRG.27605"; transcript_id "MSTRG.27605.118"; exon_number "10";
chr11	StringTie	transcript	1752736	1762408	1000	-	.	gene_id "MSTRG.27605"; transcript_id "MSTRG.27605.119";
chr11	StringTie	exon	1752736	1753670	1000	-	.	gene_id "MSTRG.27605"; transcript_id "MSTRG.27605.119"; exon_number "1";
chr11	StringTie	exon	1753803	1753880	1000	-	.	gene_id "MSTRG.27605"; transcript_id "MSTRG.27605.119"; exon_number "2";
chr11	StringTie	exon	1753994	1754138	1000	-	.	gene_id "MSTRG.27605"; transcript_id "MSTRG.27605.119"; exon_number "3";
chr11	StringTie	exon	1754906	1755028	1000	-	.	gene_id "MSTRG.27605"; transcript_id "MSTRG.27605.119"; exon_number "4";
chr11	StringTie	exon	1757324	1757556	1000	-	.	gene_id "MSTRG.27605"; transcript_id "MSTRG.27605.119"; exon_number "5";
chr11	StringTie	exon	1758969	1759087	1000	-	.	gene_id "MSTRG.27605"; transcript_id "MSTRG.27605.119"; exon_number "6";
chr11	StringTie	exon	1759516	1759633	1000	-	.	gene_id "MSTRG.27605"; transcript_id "MSTRG.27605.119"; exon_number "7";
chr11	StringTie	exon	1761309	1761468	1000	-	.	gene_id "MSTRG.27605"; transcript_id "MSTRG.27605.119"; exon_number "8";
chr11	StringTie	exon	1762133	1762408	1000	-	.	gene_id "MSTRG.27605"; transcript_id "MSTRG.27605.119"; exon_number "9";
chr11	StringTie	transcript	1730805	1763975	1000	-	.	gene_id "MSTRG.27605"; transcript_id "MSTRG.27605.12";
chr11	StringTie	exon	1730805	1735429	1000	-	.	gene_id "MSTRG.27605"; transcript_id "MSTRG.27605.12"; exon_number "1";
chr11	StringTie	exon	1747757	1748119	1000	-	.	gene_id "MSTRG.27605"; transcript_id "MSTRG.27605.12"; exon_number "2";
chr11	StringTie	exon	1753533	1753670	1000	-	.	gene_id "MSTRG.27605"; transcript_id "MSTRG.27605.12"; exon_number "3";
chr11	StringTie	exon	1753803	1753901	1000	-	.	gene_id "MSTRG.27605"; transcript_id "MSTRG.27605.12"; exon_number "4";
chr11	StringTie	exon	1753994	1754138	1000	-	.	gene_id "MSTRG.27605"; transcript_id "MSTRG.27605.12"; exon_number "5";
chr11	StringTie	exon	1754906	1755028	1000	-	.	gene_id "MSTRG.27605"; transcript_id "MSTRG.27605.12"; exon_number "6";
chr11	StringTie	exon	1757324	1757556	1000	-	.	gene_id "MSTRG.27605"; transcript_id "MSTRG.27605.12"; exon_number "7";
chr11	StringTie	exon	1758969	1759087	1000	-	.	gene_id "MSTRG.27605"; transcript_id "MSTRG.27605.12"; exon_number "8";
chr11	StringTie	exon	1759516	1759639	1000	-	.	gene_id "MSTRG.27605"; transcript_id "MSTRG.27605.12"; exon_number "9";
chr11	StringTie	exon	1761309	1761467	1000	-	.	gene_id "MSTRG.27605"; transcript_id "MSTRG.27605.12"; exon_number "10";
chr11	StringTie	exon	1763792	1763975	1000	-	.	gene_id "MSTRG.27605"; transcript_id "MSTRG.27605.12"; exon_number "11";
chr11	StringTie	transcript	1752736	1764068	1000	-	.	gene_id "MSTRG.27605"; transcript_id "MSTRG.27605.120";
chr11	StringTie	exon	1752736	1752878	1000	-	.	gene_id "MSTRG.27605"; transcript_id "MSTRG.27605.120"; exon_number "1";
chr11	StringTie	exon	1752965	1753670	1000	-	.	gene_id "MSTRG.27605"; transcript_id "MSTRG.27605.120"; exon_number "2";
chr11	StringTie	exon	1753803	1753901	1000	-	.	gene_id "MSTRG.27605"; transcript_id "MSTRG.27605.120"; exon_number "3";
chr11	StringTie	exon	1753994	1754138	1000	-	.	gene_id "MSTRG.27605"; transcript_id "MSTRG.27605.120"; exon_number "4";
chr11	StringTie	exon	1754906	1755028	1000	-	.	gene_id "MSTRG.27605"; transcript_id "MSTRG.27605.120"; exon_number "5";
chr11	StringTie	exon	1757324	1757556	1000	-	.	gene_id "MSTRG.27605"; transcript_id "MSTRG.27605.120"; exon_number "6";
chr11	StringTie	exon	1758969	1759087	1000	-	.	gene_id "MSTRG.27605"; transcript_id "MSTRG.27605.120"; exon_number "7";
chr11	StringTie	exon	1759516	1759639	1000	-	.	gene_id "MSTRG.27605"; transcript_id "MSTRG.27605.120"; exon_number "8";
chr11	StringTie	exon	1761309	1761468	1000	-	.	gene_id "MSTRG.27605"; transcript_id "MSTRG.27605.120"; exon_number "9";
chr11	StringTie	exon	1763792	1764068	1000	-	.	gene_id "MSTRG.27605"; transcript_id "MSTRG.27605.120"; exon_number "10";
chr11	StringTie	transcript	1752737	1763978	1000	-	.	gene_id "MSTRG.27605"; transcript_id "MSTRG.27605.121";
chr11	StringTie	exon	1752737	1753670	1000	-	.	gene_id "MSTRG.27605"; transcript_id "MSTRG.27605.121"; exon_number "1";
chr11	StringTie	exon	1753803	1753901	1000	-	.	gene_id "MSTRG.27605"; transcript_id "MSTRG.27605.121"; exon_number "2";
chr11	StringTie	exon	1753994	1755028	1000	-	.	gene_id "MSTRG.27605"; transcript_id "MSTRG.27605.121"; exon_number "3";
chr11	StringTie	exon	1757324	1757556	1000	-	.	gene_id "MSTRG.27605"; transcript_id "MSTRG.27605.121"; exon_number "4";
chr11	StringTie	exon	1758969	1759087	1000	-	.	gene_id "MSTRG.27605"; transcript_id "MSTRG.27605.121"; exon_number "5";
chr11	StringTie	exon	1759516	1759639	1000	-	.	gene_id "MSTRG.27605"; transcript_id "MSTRG.27605.121"; exon_number "6";
chr11	StringTie	exon	1761309	1761468	1000	-	.	gene_id "MSTRG.27605"; transcript_id "MSTRG.27605.121"; exon_number "7";
chr11	StringTie	exon	1762550	1763978	1000	-	.	gene_id "MSTRG.27605"; transcript_id "MSTRG.27605.121"; exon_number "8";
chr11	StringTie	transcript	1752737	1762421	1000	-	.	gene_id "MSTRG.27605"; transcript_id "MSTRG.27605.122";
chr11	StringTie	exon	1752737	1753670	1000	-	.	gene_id "MSTRG.27605"; transcript_id "MSTRG.27605.122"; exon_number "1";
chr11	StringTie	exon	1753803	1753901	1000	-	.	gene_id "MSTRG.27605"; transcript_id "MSTRG.27605.122"; exon_number "2";
chr11	StringTie	exon	1753994	1754138	1000	-	.	gene_id "MSTRG.27605"; transcript_id "MSTRG.27605.122"; exon_number "3";
chr11	StringTie	exon	1754906	1756439	1000	-	.	gene_id "MSTRG.27605"; transcript_id "MSTRG.27605.122"; exon_number "4";
chr11	StringTie	exon	1757324	1757556	1000	-	.	gene_id "MSTRG.27605"; transcript_id "MSTRG.27605.122"; exon_number "5";
chr11	StringTie	exon	1758969	1759087	1000	-	.	gene_id "MSTRG.27605"; transcript_id "MSTRG.27605.122"; exon_number "6";
chr11	StringTie	exon	1759516	1759633	1000	-	.	gene_id "MSTRG.27605"; transcript_id "MSTRG.27605.122"; exon_number "7";
chr11	StringTie	exon	1761309	1761468	1000	-	.	gene_id "MSTRG.27605"; transcript_id "MSTRG.27605.122"; exon_number "8";
chr11	StringTie	exon	1762133	1762421	1000	-	.	gene_id "MSTRG.27605"; transcript_id "MSTRG.27605.122"; exon_number "9";
chr11	StringTie	transcript	1752738	1764073	1000	-	.	gene_id "MSTRG.27605"; transcript_id "MSTRG.27605.123";
chr11	StringTie	exon	1752738	1752996	1000	-	.	gene_id "MSTRG.27605"; transcript_id "MSTRG.27605.123"; exon_number "1";
chr11	StringTie	exon	1753160	1753670	1000	-	.	gene_id "MSTRG.27605"; transcript_id "MSTRG.27605.123"; exon_number "2";
chr11	StringTie	exon	1753803	1753901	1000	-	.	gene_id "MSTRG.27605"; transcript_id "MSTRG.27605.123"; exon_number "3";
chr11	StringTie	exon	1753994	1754138	1000	-	.	gene_id "MSTRG.27605"; transcript_id "MSTRG.27605.123"; exon_number "4";
chr11	StringTie	exon	1754906	1755028	1000	-	.	gene_id "MSTRG.27605"; transcript_id "MSTRG.27605.123"; exon_number "5";
chr11	StringTie	exon	1757324	1757556	1000	-	.	gene_id "MSTRG.27605"; transcript_id "MSTRG.27605.123"; exon_number "6";
chr11	StringTie	exon	1758969	1759087	1000	-	.	gene_id "MSTRG.27605"; transcript_id "MSTRG.27605.123"; exon_number "7";
chr11	StringTie	exon	1759516	1759639	1000	-	.	gene_id "MSTRG.27605"; transcript_id "MSTRG.27605.123"; exon_number "8";
chr11	StringTie	exon	1761309	1761468	1000	-	.	gene_id "MSTRG.27605"; transcript_id "MSTRG.27605.123"; exon_number "9";
chr11	StringTie	exon	1763792	1764073	1000	-	.	gene_id "MSTRG.27605"; transcript_id "MSTRG.27605.123"; exon_number "10";
chr11	StringTie	transcript	1752741	1764004	1000	-	.	gene_id "MSTRG.27605"; transcript_id "MSTRG.27605.124";
chr11	StringTie	exon	1752741	1753047	1000	-	.	gene_id "MSTRG.27605"; transcript_id "MSTRG.27605.124"; exon_number "1";
chr11	StringTie	exon	1753117	1753670	1000	-	.	gene_id "MSTRG.27605"; transcript_id "MSTRG.27605.124"; exon_number "2";
chr11	StringTie	exon	1753803	1753901	1000	-	.	gene_id "MSTRG.27605"; transcript_id "MSTRG.27605.124"; exon_number "3";
chr11	StringTie	exon	1753994	1755028	1000	-	.	gene_id "MSTRG.27605"; transcript_id "MSTRG.27605.124"; exon_number "4";
chr11	StringTie	exon	1757324	1757556	1000	-	.	gene_id "MSTRG.27605"; transcript_id "MSTRG.27605.124"; exon_number "5";
chr11	StringTie	exon	1758969	1759087	1000	-	.	gene_id "MSTRG.27605"; transcript_id "MSTRG.27605.124"; exon_number "6";
chr11	StringTie	exon	1759516	1759639	1000	-	.	gene_id "MSTRG.27605"; transcript_id "MSTRG.27605.124"; exon_number "7";
chr11	StringTie	exon	1761309	1761468	1000	-	.	gene_id "MSTRG.27605"; transcript_id "MSTRG.27605.124"; exon_number "8";
chr11	StringTie	exon	1763792	1764004	1000	-	.	gene_id "MSTRG.27605"; transcript_id "MSTRG.27605.124"; exon_number "9";
chr11	StringTie	transcript	1752741	1778688	1000	-	.	gene_id "MSTRG.27605"; transcript_id "MSTRG.27605.125";
chr11	StringTie	exon	1752741	1753670	1000	-	.	gene_id "MSTRG.27605"; transcript_id "MSTRG.27605.125"; exon_number "1";
chr11	StringTie	exon	1753803	1753901	1000	-	.	gene_id "MSTRG.27605"; transcript_id "MSTRG.27605.125"; exon_number "2";
chr11	StringTie	exon	1753994	1754255	1000	-	.	gene_id "MSTRG.27605"; transcript_id "MSTRG.27605.125"; exon_number "3";
chr11	StringTie	exon	1754906	1755028	1000	-	.	gene_id "MSTRG.27605"; transcript_id "MSTRG.27605.125"; exon_number "4";
chr11	StringTie	exon	1757324	1757556	1000	-	.	gene_id "MSTRG.27605"; transcript_id "MSTRG.27605.125"; exon_number "5";
chr11	StringTie	exon	1758969	1759087	1000	-	.	gene_id "MSTRG.27605"; transcript_id "MSTRG.27605.125"; exon_number "6";
chr11	StringTie	exon	1759516	1759639	1000	-	.	gene_id "MSTRG.27605"; transcript_id "MSTRG.27605.125"; exon_number "7";
chr11	StringTie	exon	1761309	1761468	1000	-	.	gene_id "MSTRG.27605"; transcript_id "MSTRG.27605.125"; exon_number "8";
chr11	StringTie	exon	1771391	1772022	1000	-	.	gene_id "MSTRG.27605"; transcript_id "MSTRG.27605.125"; exon_number "9";
chr11	StringTie	exon	1776931	1777174	1000	-	.	gene_id "MSTRG.27605"; transcript_id "MSTRG.27605.125"; exon_number "10";
chr11	StringTie	exon	1778525	1778688	1000	-	.	gene_id "MSTRG.27605"; transcript_id "MSTRG.27605.125"; exon_number "11";
chr11	StringTie	transcript	1752742	1763969	1000	-	.	gene_id "MSTRG.27605"; transcript_id "MSTRG.27605.126";
chr11	StringTie	exon	1752742	1753670	1000	-	.	gene_id "MSTRG.27605"; transcript_id "MSTRG.27605.126"; exon_number "1";
chr11	StringTie	exon	1753803	1753880	1000	-	.	gene_id "MSTRG.27605"; transcript_id "MSTRG.27605.126"; exon_number "2";
chr11	StringTie	exon	1753994	1754138	1000	-	.	gene_id "MSTRG.27605"; transcript_id "MSTRG.27605.126"; exon_number "3";
chr11	StringTie	exon	1754906	1755028	1000	-	.	gene_id "MSTRG.27605"; transcript_id "MSTRG.27605.126"; exon_number "4";
chr11	StringTie	exon	1757324	1757556	1000	-	.	gene_id "MSTRG.27605"; transcript_id "MSTRG.27605.126"; exon_number "5";
chr11	StringTie	exon	1758969	1759087	1000	-	.	gene_id "MSTRG.27605"; transcript_id "MSTRG.27605.126"; exon_number "6";
chr11	StringTie	exon	1759516	1759639	1000	-	.	gene_id "MSTRG.27605"; transcript_id "MSTRG.27605.126"; exon_number "7";
chr11	StringTie	exon	1761309	1761365	1000	-	.	gene_id "MSTRG.27605"; transcript_id "MSTRG.27605.126"; exon_number "8";
chr11	StringTie	exon	1763792	1763969	1000	-	.	gene_id "MSTRG.27605"; transcript_id "MSTRG.27605.126"; exon_number "9";
chr11	StringTie	transcript	1752745	1764006	1000	-	.	gene_id "MSTRG.27605"; transcript_id "MSTRG.27605.127";
chr11	StringTie	exon	1752745	1753670	1000	-	.	gene_id "MSTRG.27605"; transcript_id "MSTRG.27605.127"; exon_number "1";
chr11	StringTie	exon	1753803	1753901	1000	-	.	gene_id "MSTRG.27605"; transcript_id "MSTRG.27605.127"; exon_number "2";
chr11	StringTie	exon	1753994	1754138	1000	-	.	gene_id "MSTRG.27605"; transcript_id "MSTRG.27605.127"; exon_number "3";
chr11	StringTie	exon	1754906	1755028	1000	-	.	gene_id "MSTRG.27605"; transcript_id "MSTRG.27605.127"; exon_number "4";
chr11	StringTie	exon	1757324	1757556	1000	-	.	gene_id "MSTRG.27605"; transcript_id "MSTRG.27605.127"; exon_number "5";
chr11	StringTie	exon	1758969	1759087	1000	-	.	gene_id "MSTRG.27605"; transcript_id "MSTRG.27605.127"; exon_number "6";
chr11	StringTie	exon	1759516	1759639	1000	-	.	gene_id "MSTRG.27605"; transcript_id "MSTRG.27605.127"; exon_number "7";
chr11	StringTie	exon	1761309	1761365	1000	-	.	gene_id "MSTRG.27605"; transcript_id "MSTRG.27605.127"; exon_number "8";
chr11	StringTie	exon	1763792	1764006	1000	-	.	gene_id "MSTRG.27605"; transcript_id "MSTRG.27605.127"; exon_number "9";
chr11	StringTie	transcript	1752746	1761915	1000	-	.	gene_id "MSTRG.27605"; transcript_id "MSTRG.27605.128";
chr11	StringTie	exon	1752746	1752973	1000	-	.	gene_id "MSTRG.27605"; transcript_id "MSTRG.27605.128"; exon_number "1";
chr11	StringTie	exon	1752997	1753670	1000	-	.	gene_id "MSTRG.27605"; transcript_id "MSTRG.27605.128"; exon_number "2";
chr11	StringTie	exon	1753803	1753901	1000	-	.	gene_id "MSTRG.27605"; transcript_id "MSTRG.27605.128"; exon_number "3";
chr11	StringTie	exon	1753994	1754138	1000	-	.	gene_id "MSTRG.27605"; transcript_id "MSTRG.27605.128"; exon_number "4";
chr11	StringTie	exon	1754906	1755028	1000	-	.	gene_id "MSTRG.27605"; transcript_id "MSTRG.27605.128"; exon_number "5";
chr11	StringTie	exon	1757324	1757556	1000	-	.	gene_id "MSTRG.27605"; transcript_id "MSTRG.27605.128"; exon_number "6";
chr11	StringTie	exon	1758969	1759087	1000	-	.	gene_id "MSTRG.27605"; transcript_id "MSTRG.27605.128"; exon_number "7";
chr11	StringTie	exon	1759516	1759639	1000	-	.	gene_id "MSTRG.27605"; transcript_id "MSTRG.27605.128"; exon_number "8";
chr11	StringTie	exon	1761309	1761468	1000	-	.	gene_id "MSTRG.27605"; transcript_id "MSTRG.27605.128"; exon_number "9";
chr11	StringTie	exon	1761816	1761915	1000	-	.	gene_id "MSTRG.27605"; transcript_id "MSTRG.27605.128"; exon_number "10";
chr11	StringTie	transcript	1752746	1763995	1000	-	.	gene_id "MSTRG.27605"; transcript_id "MSTRG.27605.129";
chr11	StringTie	exon	1752746	1752973	1000	-	.	gene_id "MSTRG.27605"; transcript_id "MSTRG.27605.129"; exon_number "1";
chr11	StringTie	exon	1752997	1753670	1000	-	.	gene_id "MSTRG.27605"; transcript_id "MSTRG.27605.129"; exon_number "2";
chr11	StringTie	exon	1753803	1753880	1000	-	.	gene_id "MSTRG.27605"; transcript_id "MSTRG.27605.129"; exon_number "3";
chr11	StringTie	exon	1753994	1754138	1000	-	.	gene_id "MSTRG.27605"; transcript_id "MSTRG.27605.129"; exon_number "4";
chr11	StringTie	exon	1754906	1755028	1000	-	.	gene_id "MSTRG.27605"; transcript_id "MSTRG.27605.129"; exon_number "5";
chr11	StringTie	exon	1757324	1757556	1000	-	.	gene_id "MSTRG.27605"; transcript_id "MSTRG.27605.129"; exon_number "6";
chr11	StringTie	exon	1758969	1759087	1000	-	.	gene_id "MSTRG.27605"; transcript_id "MSTRG.27605.129"; exon_number "7";
chr11	StringTie	exon	1759516	1759633	1000	-	.	gene_id "MSTRG.27605"; transcript_id "MSTRG.27605.129"; exon_number "8";
chr11	StringTie	exon	1761309	1761468	1000	-	.	gene_id "MSTRG.27605"; transcript_id "MSTRG.27605.129"; exon_number "9";
chr11	StringTie	exon	1762133	1763995	1000	-	.	gene_id "MSTRG.27605"; transcript_id "MSTRG.27605.129"; exon_number "10";
chr11	StringTie	transcript	1731531	1751076	1000	-	.	gene_id "MSTRG.27605"; transcript_id "MSTRG.27605.13";
chr11	StringTie	exon	1731531	1735429	1000	-	.	gene_id "MSTRG.27605"; transcript_id "MSTRG.27605.13"; exon_number "1";
chr11	StringTie	exon	1747667	1748119	1000	-	.	gene_id "MSTRG.27605"; transcript_id "MSTRG.27605.13"; exon_number "2";
chr11	StringTie	exon	1749015	1749319	1000	-	.	gene_id "MSTRG.27605"; transcript_id "MSTRG.27605.13"; exon_number "3";
chr11	StringTie	exon	1750066	1751076	1000	-	.	gene_id "MSTRG.27605"; transcript_id "MSTRG.27605.13"; exon_number "4";
chr11	StringTie	transcript	1752747	1764003	1000	-	.	gene_id "MSTRG.27605"; transcript_id "MSTRG.27605.130";
chr11	StringTie	exon	1752747	1752973	1000	-	.	gene_id "MSTRG.27605"; transcript_id "MSTRG.27605.130"; exon_number "1";
chr11	StringTie	exon	1752997	1753670	1000	-	.	gene_id "MSTRG.27605"; transcript_id "MSTRG.27605.130"; exon_number "2";
chr11	StringTie	exon	1753803	1753901	1000	-	.	gene_id "MSTRG.27605"; transcript_id "MSTRG.27605.130"; exon_number "3";
chr11	StringTie	exon	1753994	1754138	1000	-	.	gene_id "MSTRG.27605"; transcript_id "MSTRG.27605.130"; exon_number "4";
chr11	StringTie	exon	1754906	1755028	1000	-	.	gene_id "MSTRG.27605"; transcript_id "MSTRG.27605.130"; exon_number "5";
chr11	StringTie	exon	1757324	1757556	1000	-	.	gene_id "MSTRG.27605"; transcript_id "MSTRG.27605.130"; exon_number "6";
chr11	StringTie	exon	1758969	1759087	1000	-	.	gene_id "MSTRG.27605"; transcript_id "MSTRG.27605.130"; exon_number "7";
chr11	StringTie	exon	1759516	1759639	1000	-	.	gene_id "MSTRG.27605"; transcript_id "MSTRG.27605.130"; exon_number "8";
chr11	StringTie	exon	1761309	1761468	1000	-	.	gene_id "MSTRG.27605"; transcript_id "MSTRG.27605.130"; exon_number "9";
chr11	StringTie	exon	1762133	1764003	1000	-	.	gene_id "MSTRG.27605"; transcript_id "MSTRG.27605.130"; exon_number "10";
chr11	StringTie	transcript	1752747	1763985	1000	-	.	gene_id "MSTRG.27605"; transcript_id "MSTRG.27605.131";
chr11	StringTie	exon	1752747	1753670	1000	-	.	gene_id "MSTRG.27605"; transcript_id "MSTRG.27605.131"; exon_number "1";
chr11	StringTie	exon	1753803	1753901	1000	-	.	gene_id "MSTRG.27605"; transcript_id "MSTRG.27605.131"; exon_number "2";
chr11	StringTie	exon	1753994	1754138	1000	-	.	gene_id "MSTRG.27605"; transcript_id "MSTRG.27605.131"; exon_number "3";
chr11	StringTie	exon	1754906	1755028	1000	-	.	gene_id "MSTRG.27605"; transcript_id "MSTRG.27605.131"; exon_number "4";
chr11	StringTie	exon	1757324	1757544	1000	-	.	gene_id "MSTRG.27605"; transcript_id "MSTRG.27605.131"; exon_number "5";
chr11	StringTie	exon	1758969	1759087	1000	-	.	gene_id "MSTRG.27605"; transcript_id "MSTRG.27605.131"; exon_number "6";
chr11	StringTie	exon	1759516	1759639	1000	-	.	gene_id "MSTRG.27605"; transcript_id "MSTRG.27605.131"; exon_number "7";
chr11	StringTie	exon	1761309	1761468	1000	-	.	gene_id "MSTRG.27605"; transcript_id "MSTRG.27605.131"; exon_number "8";
chr11	StringTie	exon	1763792	1763985	1000	-	.	gene_id "MSTRG.27605"; transcript_id "MSTRG.27605.131"; exon_number "9";
chr11	StringTie	transcript	1752748	1764014	1000	-	.	gene_id "MSTRG.27605"; transcript_id "MSTRG.27605.132";
chr11	StringTie	exon	1752748	1752878	1000	-	.	gene_id "MSTRG.27605"; transcript_id "MSTRG.27605.132"; exon_number "1";
chr11	StringTie	exon	1752926	1753670	1000	-	.	gene_id "MSTRG.27605"; transcript_id "MSTRG.27605.132"; exon_number "2";
chr11	StringTie	exon	1753803	1753901	1000	-	.	gene_id "MSTRG.27605"; transcript_id "MSTRG.27605.132"; exon_number "3";
chr11	StringTie	exon	1753994	1754076	1000	-	.	gene_id "MSTRG.27605"; transcript_id "MSTRG.27605.132"; exon_number "4";
chr11	StringTie	exon	1754920	1755028	1000	-	.	gene_id "MSTRG.27605"; transcript_id "MSTRG.27605.132"; exon_number "5";
chr11	StringTie	exon	1757324	1757556	1000	-	.	gene_id "MSTRG.27605"; transcript_id "MSTRG.27605.132"; exon_number "6";
chr11	StringTie	exon	1758969	1759087	1000	-	.	gene_id "MSTRG.27605"; transcript_id "MSTRG.27605.132"; exon_number "7";
chr11	StringTie	exon	1759516	1759639	1000	-	.	gene_id "MSTRG.27605"; transcript_id "MSTRG.27605.132"; exon_number "8";
chr11	StringTie	exon	1761309	1761468	1000	-	.	gene_id "MSTRG.27605"; transcript_id "MSTRG.27605.132"; exon_number "9";
chr11	StringTie	exon	1763792	1764014	1000	-	.	gene_id "MSTRG.27605"; transcript_id "MSTRG.27605.132"; exon_number "10";
chr11	StringTie	transcript	1752749	1757744	1000	-	.	gene_id "MSTRG.27605"; transcript_id "MSTRG.27605.133";
chr11	StringTie	exon	1752749	1752878	1000	-	.	gene_id "MSTRG.27605"; transcript_id "MSTRG.27605.133"; exon_number "1";
chr11	StringTie	exon	1752926	1753661	1000	-	.	gene_id "MSTRG.27605"; transcript_id "MSTRG.27605.133"; exon_number "2";
chr11	StringTie	exon	1753803	1753901	1000	-	.	gene_id "MSTRG.27605"; transcript_id "MSTRG.27605.133"; exon_number "3";
chr11	StringTie	exon	1753994	1754138	1000	-	.	gene_id "MSTRG.27605"; transcript_id "MSTRG.27605.133"; exon_number "4";
chr11	StringTie	exon	1754906	1755028	1000	-	.	gene_id "MSTRG.27605"; transcript_id "MSTRG.27605.133"; exon_number "5";
chr11	StringTie	exon	1757324	1757744	1000	-	.	gene_id "MSTRG.27605"; transcript_id "MSTRG.27605.133"; exon_number "6";
chr11	StringTie	transcript	1752749	1763962	1000	-	.	gene_id "MSTRG.27605"; transcript_id "MSTRG.27605.134";
chr11	StringTie	exon	1752749	1753670	1000	-	.	gene_id "MSTRG.27605"; transcript_id "MSTRG.27605.134"; exon_number "1";
chr11	StringTie	exon	1753803	1753843	1000	-	.	gene_id "MSTRG.27605"; transcript_id "MSTRG.27605.134"; exon_number "2";
chr11	StringTie	exon	1754077	1754138	1000	-	.	gene_id "MSTRG.27605"; transcript_id "MSTRG.27605.134"; exon_number "3";
chr11	StringTie	exon	1754906	1755028	1000	-	.	gene_id "MSTRG.27605"; transcript_id "MSTRG.27605.134"; exon_number "4";
chr11	StringTie	exon	1757324	1757556	1000	-	.	gene_id "MSTRG.27605"; transcript_id "MSTRG.27605.134"; exon_number "5";
chr11	StringTie	exon	1758969	1759087	1000	-	.	gene_id "MSTRG.27605"; transcript_id "MSTRG.27605.134"; exon_number "6";
chr11	StringTie	exon	1759516	1759639	1000	-	.	gene_id "MSTRG.27605"; transcript_id "MSTRG.27605.134"; exon_number "7";
chr11	StringTie	exon	1761309	1761468	1000	-	.	gene_id "MSTRG.27605"; transcript_id "MSTRG.27605.134"; exon_number "8";
chr11	StringTie	exon	1763792	1763962	1000	-	.	gene_id "MSTRG.27605"; transcript_id "MSTRG.27605.134"; exon_number "9";
chr11	StringTie	transcript	1752751	1763962	1000	-	.	gene_id "MSTRG.27605"; transcript_id "MSTRG.27605.135";
chr11	StringTie	exon	1752751	1753661	1000	-	.	gene_id "MSTRG.27605"; transcript_id "MSTRG.27605.135"; exon_number "1";
chr11	StringTie	exon	1753803	1753901	1000	-	.	gene_id "MSTRG.27605"; transcript_id "MSTRG.27605.135"; exon_number "2";
chr11	StringTie	exon	1753994	1755028	1000	-	.	gene_id "MSTRG.27605"; transcript_id "MSTRG.27605.135"; exon_number "3";
chr11	StringTie	exon	1757324	1757556	1000	-	.	gene_id "MSTRG.27605"; transcript_id "MSTRG.27605.135"; exon_number "4";
chr11	StringTie	exon	1758969	1759087	1000	-	.	gene_id "MSTRG.27605"; transcript_id "MSTRG.27605.135"; exon_number "5";
chr11	StringTie	exon	1759516	1759639	1000	-	.	gene_id "MSTRG.27605"; transcript_id "MSTRG.27605.135"; exon_number "6";
chr11	StringTie	exon	1761309	1761468	1000	-	.	gene_id "MSTRG.27605"; transcript_id "MSTRG.27605.135"; exon_number "7";
chr11	StringTie	exon	1763792	1763962	1000	-	.	gene_id "MSTRG.27605"; transcript_id "MSTRG.27605.135"; exon_number "8";
chr11	StringTie	transcript	1752751	1764000	1000	-	.	gene_id "MSTRG.27605"; transcript_id "MSTRG.27605.136";
chr11	StringTie	exon	1752751	1753666	1000	-	.	gene_id "MSTRG.27605"; transcript_id "MSTRG.27605.136"; exon_number "1";
chr11	StringTie	exon	1753801	1753880	1000	-	.	gene_id "MSTRG.27605"; transcript_id "MSTRG.27605.136"; exon_number "2";
chr11	StringTie	exon	1753994	1754134	1000	-	.	gene_id "MSTRG.27605"; transcript_id "MSTRG.27605.136"; exon_number "3";
chr11	StringTie	exon	1754903	1755028	1000	-	.	gene_id "MSTRG.27605"; transcript_id "MSTRG.27605.136"; exon_number "4";
chr11	StringTie	exon	1757324	1757556	1000	-	.	gene_id "MSTRG.27605"; transcript_id "MSTRG.27605.136"; exon_number "5";
chr11	StringTie	exon	1758969	1759087	1000	-	.	gene_id "MSTRG.27605"; transcript_id "MSTRG.27605.136"; exon_number "6";
chr11	StringTie	exon	1759516	1759639	1000	-	.	gene_id "MSTRG.27605"; transcript_id "MSTRG.27605.136"; exon_number "7";
chr11	StringTie	exon	1761309	1761468	1000	-	.	gene_id "MSTRG.27605"; transcript_id "MSTRG.27605.136"; exon_number "8";
chr11	StringTie	exon	1763792	1764000	1000	-	.	gene_id "MSTRG.27605"; transcript_id "MSTRG.27605.136"; exon_number "9";
chr11	StringTie	transcript	1752751	1763930	1000	-	.	gene_id "MSTRG.27605"; transcript_id "MSTRG.27605.137";
chr11	StringTie	exon	1752751	1753466	1000	-	.	gene_id "MSTRG.27605"; transcript_id "MSTRG.27605.137"; exon_number "1";
chr11	StringTie	exon	1753518	1753670	1000	-	.	gene_id "MSTRG.27605"; transcript_id "MSTRG.27605.137"; exon_number "2";
chr11	StringTie	exon	1753803	1753901	1000	-	.	gene_id "MSTRG.27605"; transcript_id "MSTRG.27605.137"; exon_number "3";
chr11	StringTie	exon	1753994	1754138	1000	-	.	gene_id "MSTRG.27605"; transcript_id "MSTRG.27605.137"; exon_number "4";
chr11	StringTie	exon	1754906	1755028	1000	-	.	gene_id "MSTRG.27605"; transcript_id "MSTRG.27605.137"; exon_number "5";
chr11	StringTie	exon	1757324	1757556	1000	-	.	gene_id "MSTRG.27605"; transcript_id "MSTRG.27605.137"; exon_number "6";
chr11	StringTie	exon	1758969	1759087	1000	-	.	gene_id "MSTRG.27605"; transcript_id "MSTRG.27605.137"; exon_number "7";
chr11	StringTie	exon	1759516	1759639	1000	-	.	gene_id "MSTRG.27605"; transcript_id "MSTRG.27605.137"; exon_number "8";
chr11	StringTie	exon	1761309	1761468	1000	-	.	gene_id "MSTRG.27605"; transcript_id "MSTRG.27605.137"; exon_number "9";
chr11	StringTie	exon	1763792	1763930	1000	-	.	gene_id "MSTRG.27605"; transcript_id "MSTRG.27605.137"; exon_number "10";
chr11	StringTie	transcript	1752751	1778388	1000	-	.	gene_id "MSTRG.27605"; transcript_id "MSTRG.27605.138";
chr11	StringTie	exon	1752751	1753670	1000	-	.	gene_id "MSTRG.27605"; transcript_id "MSTRG.27605.138"; exon_number "1";
chr11	StringTie	exon	1753803	1753901	1000	-	.	gene_id "MSTRG.27605"; transcript_id "MSTRG.27605.138"; exon_number "2";
chr11	StringTie	exon	1753994	1754138	1000	-	.	gene_id "MSTRG.27605"; transcript_id "MSTRG.27605.138"; exon_number "3";
chr11	StringTie	exon	1754906	1755028	1000	-	.	gene_id "MSTRG.27605"; transcript_id "MSTRG.27605.138"; exon_number "4";
chr11	StringTie	exon	1757324	1757556	1000	-	.	gene_id "MSTRG.27605"; transcript_id "MSTRG.27605.138"; exon_number "5";
chr11	StringTie	exon	1758969	1759087	1000	-	.	gene_id "MSTRG.27605"; transcript_id "MSTRG.27605.138"; exon_number "6";
chr11	StringTie	exon	1759516	1759639	1000	-	.	gene_id "MSTRG.27605"; transcript_id "MSTRG.27605.138"; exon_number "7";
chr11	StringTie	exon	1761309	1761468	1000	-	.	gene_id "MSTRG.27605"; transcript_id "MSTRG.27605.138"; exon_number "8";
chr11	StringTie	exon	1771391	1771500	1000	-	.	gene_id "MSTRG.27605"; transcript_id "MSTRG.27605.138"; exon_number "9";
chr11	StringTie	exon	1771586	1772022	1000	-	.	gene_id "MSTRG.27605"; transcript_id "MSTRG.27605.138"; exon_number "10";
chr11	StringTie	exon	1776931	1777174	1000	-	.	gene_id "MSTRG.27605"; transcript_id "MSTRG.27605.138"; exon_number "11";
chr11	StringTie	exon	1778296	1778388	1000	-	.	gene_id "MSTRG.27605"; transcript_id "MSTRG.27605.138"; exon_number "12";
chr11	StringTie	transcript	1752752	1763948	1000	-	.	gene_id "MSTRG.27605"; transcript_id "MSTRG.27605.139";
chr11	StringTie	exon	1752752	1752878	1000	-	.	gene_id "MSTRG.27605"; transcript_id "MSTRG.27605.139"; exon_number "1";
chr11	StringTie	exon	1752926	1753670	1000	-	.	gene_id "MSTRG.27605"; transcript_id "MSTRG.27605.139"; exon_number "2";
chr11	StringTie	exon	1753803	1753901	1000	-	.	gene_id "MSTRG.27605"; transcript_id "MSTRG.27605.139"; exon_number "3";
chr11	StringTie	exon	1753994	1754138	1000	-	.	gene_id "MSTRG.27605"; transcript_id "MSTRG.27605.139"; exon_number "4";
chr11	StringTie	exon	1754906	1755028	1000	-	.	gene_id "MSTRG.27605"; transcript_id "MSTRG.27605.139"; exon_number "5";
chr11	StringTie	exon	1757324	1757556	1000	-	.	gene_id "MSTRG.27605"; transcript_id "MSTRG.27605.139"; exon_number "6";
chr11	StringTie	exon	1758969	1759087	1000	-	.	gene_id "MSTRG.27605"; transcript_id "MSTRG.27605.139"; exon_number "7";
chr11	StringTie	exon	1759516	1759633	1000	-	.	gene_id "MSTRG.27605"; transcript_id "MSTRG.27605.139"; exon_number "8";
chr11	StringTie	exon	1761309	1761468	1000	-	.	gene_id "MSTRG.27605"; transcript_id "MSTRG.27605.139"; exon_number "9";
chr11	StringTie	exon	1763792	1763948	1000	-	.	gene_id "MSTRG.27605"; transcript_id "MSTRG.27605.139"; exon_number "10";
chr11	StringTie	transcript	1731676	1750612	1000	-	.	gene_id "MSTRG.27605"; transcript_id "MSTRG.27605.14";
chr11	StringTie	exon	1731676	1734479	1000	-	.	gene_id "MSTRG.27605"; transcript_id "MSTRG.27605.14"; exon_number "1";
chr11	StringTie	exon	1734585	1735429	1000	-	.	gene_id "MSTRG.27605"; transcript_id "MSTRG.27605.14"; exon_number "2";
chr11	StringTie	exon	1747667	1748119	1000	-	.	gene_id "MSTRG.27605"; transcript_id "MSTRG.27605.14"; exon_number "3";
chr11	StringTie	exon	1749015	1749126	1000	-	.	gene_id "MSTRG.27605"; transcript_id "MSTRG.27605.14"; exon_number "4";
chr11	StringTie	exon	1750066	1750115	1000	-	.	gene_id "MSTRG.27605"; transcript_id "MSTRG.27605.14"; exon_number "5";
chr11	StringTie	exon	1750359	1750612	1000	-	.	gene_id "MSTRG.27605"; transcript_id "MSTRG.27605.14"; exon_number "6";
chr11	StringTie	transcript	1752752	1764002	1000	-	.	gene_id "MSTRG.27605"; transcript_id "MSTRG.27605.140";
chr11	StringTie	exon	1752752	1752996	1000	-	.	gene_id "MSTRG.27605"; transcript_id "MSTRG.27605.140"; exon_number "1";
chr11	StringTie	exon	1753160	1753670	1000	-	.	gene_id "MSTRG.27605"; transcript_id "MSTRG.27605.140"; exon_number "2";
chr11	StringTie	exon	1753803	1753880	1000	-	.	gene_id "MSTRG.27605"; transcript_id "MSTRG.27605.140"; exon_number "3";
chr11	StringTie	exon	1753994	1754138	1000	-	.	gene_id "MSTRG.27605"; transcript_id "MSTRG.27605.140"; exon_number "4";
chr11	StringTie	exon	1754906	1755028	1000	-	.	gene_id "MSTRG.27605"; transcript_id "MSTRG.27605.140"; exon_number "5";
chr11	StringTie	exon	1757324	1757556	1000	-	.	gene_id "MSTRG.27605"; transcript_id "MSTRG.27605.140"; exon_number "6";
chr11	StringTie	exon	1758969	1759087	1000	-	.	gene_id "MSTRG.27605"; transcript_id "MSTRG.27605.140"; exon_number "7";
chr11	StringTie	exon	1759516	1759633	1000	-	.	gene_id "MSTRG.27605"; transcript_id "MSTRG.27605.140"; exon_number "8";
chr11	StringTie	exon	1761309	1761468	1000	-	.	gene_id "MSTRG.27605"; transcript_id "MSTRG.27605.140"; exon_number "9";
chr11	StringTie	exon	1763792	1764002	1000	-	.	gene_id "MSTRG.27605"; transcript_id "MSTRG.27605.140"; exon_number "10";
chr11	StringTie	transcript	1752752	1763993	1000	-	.	gene_id "MSTRG.27605"; transcript_id "MSTRG.27605.141";
chr11	StringTie	exon	1752752	1752973	1000	-	.	gene_id "MSTRG.27605"; transcript_id "MSTRG.27605.141"; exon_number "1";
chr11	StringTie	exon	1752997	1753670	1000	-	.	gene_id "MSTRG.27605"; transcript_id "MSTRG.27605.141"; exon_number "2";
chr11	StringTie	exon	1753803	1753880	1000	-	.	gene_id "MSTRG.27605"; transcript_id "MSTRG.27605.141"; exon_number "3";
chr11	StringTie	exon	1753994	1754138	1000	-	.	gene_id "MSTRG.27605"; transcript_id "MSTRG.27605.141"; exon_number "4";
chr11	StringTie	exon	1754906	1755028	1000	-	.	gene_id "MSTRG.27605"; transcript_id "MSTRG.27605.141"; exon_number "5";
chr11	StringTie	exon	1757324	1757556	1000	-	.	gene_id "MSTRG.27605"; transcript_id "MSTRG.27605.141"; exon_number "6";
chr11	StringTie	exon	1758969	1759087	1000	-	.	gene_id "MSTRG.27605"; transcript_id "MSTRG.27605.141"; exon_number "7";
chr11	StringTie	exon	1759516	1759633	1000	-	.	gene_id "MSTRG.27605"; transcript_id "MSTRG.27605.141"; exon_number "8";
chr11	StringTie	exon	1761309	1761468	1000	-	.	gene_id "MSTRG.27605"; transcript_id "MSTRG.27605.141"; exon_number "9";
chr11	StringTie	exon	1763792	1763993	1000	-	.	gene_id "MSTRG.27605"; transcript_id "MSTRG.27605.141"; exon_number "10";
chr11	StringTie	transcript	1752752	1763997	1000	-	.	gene_id "MSTRG.27605"; transcript_id "MSTRG.27605.142";
chr11	StringTie	exon	1752752	1753047	1000	-	.	gene_id "MSTRG.27605"; transcript_id "MSTRG.27605.142"; exon_number "1";
chr11	StringTie	exon	1753117	1753362	1000	-	.	gene_id "MSTRG.27605"; transcript_id "MSTRG.27605.142"; exon_number "2";
chr11	StringTie	exon	1753495	1753670	1000	-	.	gene_id "MSTRG.27605"; transcript_id "MSTRG.27605.142"; exon_number "3";
chr11	StringTie	exon	1753803	1753901	1000	-	.	gene_id "MSTRG.27605"; transcript_id "MSTRG.27605.142"; exon_number "4";
chr11	StringTie	exon	1753994	1754131	1000	-	.	gene_id "MSTRG.27605"; transcript_id "MSTRG.27605.142"; exon_number "5";
chr11	StringTie	exon	1754920	1755028	1000	-	.	gene_id "MSTRG.27605"; transcript_id "MSTRG.27605.142"; exon_number "6";
chr11	StringTie	exon	1757324	1757556	1000	-	.	gene_id "MSTRG.27605"; transcript_id "MSTRG.27605.142"; exon_number "7";
chr11	StringTie	exon	1758969	1759087	1000	-	.	gene_id "MSTRG.27605"; transcript_id "MSTRG.27605.142"; exon_number "8";
chr11	StringTie	exon	1759516	1759639	1000	-	.	gene_id "MSTRG.27605"; transcript_id "MSTRG.27605.142"; exon_number "9";
chr11	StringTie	exon	1761309	1761468	1000	-	.	gene_id "MSTRG.27605"; transcript_id "MSTRG.27605.142"; exon_number "10";
chr11	StringTie	exon	1763792	1763997	1000	-	.	gene_id "MSTRG.27605"; transcript_id "MSTRG.27605.142"; exon_number "11";
chr11	StringTie	transcript	1752752	1764000	1000	-	.	gene_id "MSTRG.27605"; transcript_id "MSTRG.27605.143";
chr11	StringTie	exon	1752752	1752973	1000	-	.	gene_id "MSTRG.27605"; transcript_id "MSTRG.27605.143"; exon_number "1";
chr11	StringTie	exon	1752997	1753670	1000	-	.	gene_id "MSTRG.27605"; transcript_id "MSTRG.27605.143"; exon_number "2";
chr11	StringTie	exon	1753803	1753901	1000	-	.	gene_id "MSTRG.27605"; transcript_id "MSTRG.27605.143"; exon_number "3";
chr11	StringTie	exon	1753994	1754076	1000	-	.	gene_id "MSTRG.27605"; transcript_id "MSTRG.27605.143"; exon_number "4";
chr11	StringTie	exon	1754906	1755028	1000	-	.	gene_id "MSTRG.27605"; transcript_id "MSTRG.27605.143"; exon_number "5";
chr11	StringTie	exon	1757324	1757556	1000	-	.	gene_id "MSTRG.27605"; transcript_id "MSTRG.27605.143"; exon_number "6";
chr11	StringTie	exon	1758969	1758981	1000	-	.	gene_id "MSTRG.27605"; transcript_id "MSTRG.27605.143"; exon_number "7";
chr11	StringTie	exon	1759018	1759087	1000	-	.	gene_id "MSTRG.27605"; transcript_id "MSTRG.27605.143"; exon_number "8";
chr11	StringTie	exon	1759516	1759639	1000	-	.	gene_id "MSTRG.27605"; transcript_id "MSTRG.27605.143"; exon_number "9";
chr11	StringTie	exon	1761309	1761468	1000	-	.	gene_id "MSTRG.27605"; transcript_id "MSTRG.27605.143"; exon_number "10";
chr11	StringTie	exon	1763792	1764000	1000	-	.	gene_id "MSTRG.27605"; transcript_id "MSTRG.27605.143"; exon_number "11";
chr11	StringTie	transcript	1752753	1764038	1000	-	.	gene_id "MSTRG.27605"; transcript_id "MSTRG.27605.145";
chr11	StringTie	exon	1752753	1752878	1000	-	.	gene_id "MSTRG.27605"; transcript_id "MSTRG.27605.145"; exon_number "1";
chr11	StringTie	exon	1752926	1753670	1000	-	.	gene_id "MSTRG.27605"; transcript_id "MSTRG.27605.145"; exon_number "2";
chr11	StringTie	exon	1753803	1753880	1000	-	.	gene_id "MSTRG.27605"; transcript_id "MSTRG.27605.145"; exon_number "3";
chr11	StringTie	exon	1753994	1754138	1000	-	.	gene_id "MSTRG.27605"; transcript_id "MSTRG.27605.145"; exon_number "4";
chr11	StringTie	exon	1754906	1755028	1000	-	.	gene_id "MSTRG.27605"; transcript_id "MSTRG.27605.145"; exon_number "5";
chr11	StringTie	exon	1757324	1757556	1000	-	.	gene_id "MSTRG.27605"; transcript_id "MSTRG.27605.145"; exon_number "6";
chr11	StringTie	exon	1758969	1759087	1000	-	.	gene_id "MSTRG.27605"; transcript_id "MSTRG.27605.145"; exon_number "7";
chr11	StringTie	exon	1759516	1759639	1000	-	.	gene_id "MSTRG.27605"; transcript_id "MSTRG.27605.145"; exon_number "8";
chr11	StringTie	exon	1761309	1761468	1000	-	.	gene_id "MSTRG.27605"; transcript_id "MSTRG.27605.145"; exon_number "9";
chr11	StringTie	exon	1763792	1764038	1000	-	.	gene_id "MSTRG.27605"; transcript_id "MSTRG.27605.145"; exon_number "10";
chr11	StringTie	transcript	1752753	1764028	1000	-	.	gene_id "MSTRG.27605"; transcript_id "MSTRG.27605.146";
chr11	StringTie	exon	1752753	1753670	1000	-	.	gene_id "MSTRG.27605"; transcript_id "MSTRG.27605.146"; exon_number "1";
chr11	StringTie	exon	1753803	1753901	1000	-	.	gene_id "MSTRG.27605"; transcript_id "MSTRG.27605.146"; exon_number "2";
chr11	StringTie	exon	1753994	1754076	1000	-	.	gene_id "MSTRG.27605"; transcript_id "MSTRG.27605.146"; exon_number "3";
chr11	StringTie	exon	1754906	1755028	1000	-	.	gene_id "MSTRG.27605"; transcript_id "MSTRG.27605.146"; exon_number "4";
chr11	StringTie	exon	1757324	1757556	1000	-	.	gene_id "MSTRG.27605"; transcript_id "MSTRG.27605.146"; exon_number "5";
chr11	StringTie	exon	1758969	1759087	1000	-	.	gene_id "MSTRG.27605"; transcript_id "MSTRG.27605.146"; exon_number "6";
chr11	StringTie	exon	1759516	1759639	1000	-	.	gene_id "MSTRG.27605"; transcript_id "MSTRG.27605.146"; exon_number "7";
chr11	StringTie	exon	1761309	1761468	1000	-	.	gene_id "MSTRG.27605"; transcript_id "MSTRG.27605.146"; exon_number "8";
chr11	StringTie	exon	1763792	1764028	1000	-	.	gene_id "MSTRG.27605"; transcript_id "MSTRG.27605.146"; exon_number "9";
chr11	StringTie	transcript	1752753	1756583	1000	-	.	gene_id "MSTRG.27605"; transcript_id "MSTRG.27605.147";
chr11	StringTie	exon	1752753	1753661	1000	-	.	gene_id "MSTRG.27605"; transcript_id "MSTRG.27605.147"; exon_number "1";
chr11	StringTie	exon	1753803	1753901	1000	-	.	gene_id "MSTRG.27605"; transcript_id "MSTRG.27605.147"; exon_number "2";
chr11	StringTie	exon	1753994	1754138	1000	-	.	gene_id "MSTRG.27605"; transcript_id "MSTRG.27605.147"; exon_number "3";
chr11	StringTie	exon	1754906	1755028	1000	-	.	gene_id "MSTRG.27605"; transcript_id "MSTRG.27605.147"; exon_number "4";
chr11	StringTie	exon	1756275	1756583	1000	-	.	gene_id "MSTRG.27605"; transcript_id "MSTRG.27605.147"; exon_number "5";
chr11	StringTie	transcript	1752753	1757568	1000	-	.	gene_id "MSTRG.27605"; transcript_id "MSTRG.27605.148";
chr11	StringTie	exon	1752753	1753670	1000	-	.	gene_id "MSTRG.27605"; transcript_id "MSTRG.27605.148"; exon_number "1";
chr11	StringTie	exon	1753803	1753901	1000	-	.	gene_id "MSTRG.27605"; transcript_id "MSTRG.27605.148"; exon_number "2";
chr11	StringTie	exon	1753994	1754138	1000	-	.	gene_id "MSTRG.27605"; transcript_id "MSTRG.27605.148"; exon_number "3";
chr11	StringTie	exon	1754907	1755028	1000	-	.	gene_id "MSTRG.27605"; transcript_id "MSTRG.27605.148"; exon_number "4";
chr11	StringTie	exon	1757324	1757568	1000	-	.	gene_id "MSTRG.27605"; transcript_id "MSTRG.27605.148"; exon_number "5";
chr11	StringTie	transcript	1752753	1757623	1000	-	.	gene_id "MSTRG.27605"; transcript_id "MSTRG.27605.149";
chr11	StringTie	exon	1752753	1753670	1000	-	.	gene_id "MSTRG.27605"; transcript_id "MSTRG.27605.149"; exon_number "1";
chr11	StringTie	exon	1753803	1753901	1000	-	.	gene_id "MSTRG.27605"; transcript_id "MSTRG.27605.149"; exon_number "2";
chr11	StringTie	exon	1753994	1754202	1000	-	.	gene_id "MSTRG.27605"; transcript_id "MSTRG.27605.149"; exon_number "3";
chr11	StringTie	exon	1754920	1755028	1000	-	.	gene_id "MSTRG.27605"; transcript_id "MSTRG.27605.149"; exon_number "4";
chr11	StringTie	exon	1757324	1757623	1000	-	.	gene_id "MSTRG.27605"; transcript_id "MSTRG.27605.149"; exon_number "5";
chr11	StringTie	transcript	1731790	1752532	1000	-	.	gene_id "MSTRG.27605"; transcript_id "MSTRG.27605.15";
chr11	StringTie	exon	1731790	1735429	1000	-	.	gene_id "MSTRG.27605"; transcript_id "MSTRG.27605.15"; exon_number "1";
chr11	StringTie	exon	1747667	1748119	1000	-	.	gene_id "MSTRG.27605"; transcript_id "MSTRG.27605.15"; exon_number "2";
chr11	StringTie	exon	1750066	1752532	1000	-	.	gene_id "MSTRG.27605"; transcript_id "MSTRG.27605.15"; exon_number "3";
chr11	StringTie	transcript	1752753	1758507	1000	-	.	gene_id "MSTRG.27605"; transcript_id "MSTRG.27605.150";
chr11	StringTie	exon	1752753	1753670	1000	-	.	gene_id "MSTRG.27605"; transcript_id "MSTRG.27605.150"; exon_number "1";
chr11	StringTie	exon	1753803	1753901	1000	-	.	gene_id "MSTRG.27605"; transcript_id "MSTRG.27605.150"; exon_number "2";
chr11	StringTie	exon	1753994	1754104	1000	-	.	gene_id "MSTRG.27605"; transcript_id "MSTRG.27605.150"; exon_number "3";
chr11	StringTie	exon	1754138	1754138	1000	-	.	gene_id "MSTRG.27605"; transcript_id "MSTRG.27605.150"; exon_number "4";
chr11	StringTie	exon	1754906	1755028	1000	-	.	gene_id "MSTRG.27605"; transcript_id "MSTRG.27605.150"; exon_number "5";
chr11	StringTie	exon	1757324	1758507	1000	-	.	gene_id "MSTRG.27605"; transcript_id "MSTRG.27605.150"; exon_number "6";
chr11	StringTie	transcript	1752753	1757562	1000	-	.	gene_id "MSTRG.27605"; transcript_id "MSTRG.27605.151";
chr11	StringTie	exon	1752753	1752878	1000	-	.	gene_id "MSTRG.27605"; transcript_id "MSTRG.27605.151"; exon_number "1";
chr11	StringTie	exon	1752923	1753661	1000	-	.	gene_id "MSTRG.27605"; transcript_id "MSTRG.27605.151"; exon_number "2";
chr11	StringTie	exon	1753803	1753901	1000	-	.	gene_id "MSTRG.27605"; transcript_id "MSTRG.27605.151"; exon_number "3";
chr11	StringTie	exon	1753994	1754138	1000	-	.	gene_id "MSTRG.27605"; transcript_id "MSTRG.27605.151"; exon_number "4";
chr11	StringTie	exon	1754906	1755028	1000	-	.	gene_id "MSTRG.27605"; transcript_id "MSTRG.27605.151"; exon_number "5";
chr11	StringTie	exon	1757324	1757562	1000	-	.	gene_id "MSTRG.27605"; transcript_id "MSTRG.27605.151"; exon_number "6";
chr11	StringTie	transcript	1752753	1763993	1000	-	.	gene_id "MSTRG.27605"; transcript_id "MSTRG.27605.152";
chr11	StringTie	exon	1752753	1753517	1000	-	.	gene_id "MSTRG.27605"; transcript_id "MSTRG.27605.152"; exon_number "1";
chr11	StringTie	exon	1757396	1757556	1000	-	.	gene_id "MSTRG.27605"; transcript_id "MSTRG.27605.152"; exon_number "2";
chr11	StringTie	exon	1758969	1759087	1000	-	.	gene_id "MSTRG.27605"; transcript_id "MSTRG.27605.152"; exon_number "3";
chr11	StringTie	exon	1759516	1759639	1000	-	.	gene_id "MSTRG.27605"; transcript_id "MSTRG.27605.152"; exon_number "4";
chr11	StringTie	exon	1761309	1761468	1000	-	.	gene_id "MSTRG.27605"; transcript_id "MSTRG.27605.152"; exon_number "5";
chr11	StringTie	exon	1763792	1763993	1000	-	.	gene_id "MSTRG.27605"; transcript_id "MSTRG.27605.152"; exon_number "6";
chr11	StringTie	transcript	1752753	1763986	1000	-	.	gene_id "MSTRG.27605"; transcript_id "MSTRG.27605.153";
chr11	StringTie	exon	1752753	1753670	1000	-	.	gene_id "MSTRG.27605"; transcript_id "MSTRG.27605.153"; exon_number "1";
chr11	StringTie	exon	1753803	1753901	1000	-	.	gene_id "MSTRG.27605"; transcript_id "MSTRG.27605.153"; exon_number "2";
chr11	StringTie	exon	1753994	1754076	1000	-	.	gene_id "MSTRG.27605"; transcript_id "MSTRG.27605.153"; exon_number "3";
chr11	StringTie	exon	1757469	1757556	1000	-	.	gene_id "MSTRG.27605"; transcript_id "MSTRG.27605.153"; exon_number "4";
chr11	StringTie	exon	1758969	1759087	1000	-	.	gene_id "MSTRG.27605"; transcript_id "MSTRG.27605.153"; exon_number "5";
chr11	StringTie	exon	1759516	1759639	1000	-	.	gene_id "MSTRG.27605"; transcript_id "MSTRG.27605.153"; exon_number "6";
chr11	StringTie	exon	1761309	1761468	1000	-	.	gene_id "MSTRG.27605"; transcript_id "MSTRG.27605.153"; exon_number "7";
chr11	StringTie	exon	1763792	1763986	1000	-	.	gene_id "MSTRG.27605"; transcript_id "MSTRG.27605.153"; exon_number "8";
chr11	StringTie	transcript	1752753	1762405	1000	-	.	gene_id "MSTRG.27605"; transcript_id "MSTRG.27605.154";
chr11	StringTie	exon	1752753	1753670	1000	-	.	gene_id "MSTRG.27605"; transcript_id "MSTRG.27605.154"; exon_number "1";
chr11	StringTie	exon	1753803	1753901	1000	-	.	gene_id "MSTRG.27605"; transcript_id "MSTRG.27605.154"; exon_number "2";
chr11	StringTie	exon	1753994	1754131	1000	-	.	gene_id "MSTRG.27605"; transcript_id "MSTRG.27605.154"; exon_number "3";
chr11	StringTie	exon	1754920	1755028	1000	-	.	gene_id "MSTRG.27605"; transcript_id "MSTRG.27605.154"; exon_number "4";
chr11	StringTie	exon	1757324	1757556	1000	-	.	gene_id "MSTRG.27605"; transcript_id "MSTRG.27605.154"; exon_number "5";
chr11	StringTie	exon	1758969	1759087	1000	-	.	gene_id "MSTRG.27605"; transcript_id "MSTRG.27605.154"; exon_number "6";
chr11	StringTie	exon	1759516	1759639	1000	-	.	gene_id "MSTRG.27605"; transcript_id "MSTRG.27605.154"; exon_number "7";
chr11	StringTie	exon	1761309	1761468	1000	-	.	gene_id "MSTRG.27605"; transcript_id "MSTRG.27605.154"; exon_number "8";
chr11	StringTie	exon	1762133	1762405	1000	-	.	gene_id "MSTRG.27605"; transcript_id "MSTRG.27605.154"; exon_number "9";
chr11	StringTie	transcript	1752753	1763925	1000	-	.	gene_id "MSTRG.27605"; transcript_id "MSTRG.27605.155";
chr11	StringTie	exon	1752753	1753670	1000	-	.	gene_id "MSTRG.27605"; transcript_id "MSTRG.27605.155"; exon_number "1";
chr11	StringTie	exon	1753803	1753901	1000	-	.	gene_id "MSTRG.27605"; transcript_id "MSTRG.27605.155"; exon_number "2";
chr11	StringTie	exon	1753994	1754138	1000	-	.	gene_id "MSTRG.27605"; transcript_id "MSTRG.27605.155"; exon_number "3";
chr11	StringTie	exon	1754823	1755028	1000	-	.	gene_id "MSTRG.27605"; transcript_id "MSTRG.27605.155"; exon_number "4";
chr11	StringTie	exon	1757324	1757556	1000	-	.	gene_id "MSTRG.27605"; transcript_id "MSTRG.27605.155"; exon_number "5";
chr11	StringTie	exon	1758969	1759087	1000	-	.	gene_id "MSTRG.27605"; transcript_id "MSTRG.27605.155"; exon_number "6";
chr11	StringTie	exon	1759516	1759639	1000	-	.	gene_id "MSTRG.27605"; transcript_id "MSTRG.27605.155"; exon_number "7";
chr11	StringTie	exon	1761309	1761468	1000	-	.	gene_id "MSTRG.27605"; transcript_id "MSTRG.27605.155"; exon_number "8";
chr11	StringTie	exon	1763792	1763925	1000	-	.	gene_id "MSTRG.27605"; transcript_id "MSTRG.27605.155"; exon_number "9";
chr11	StringTie	transcript	1752753	1763982	1000	-	.	gene_id "MSTRG.27605"; transcript_id "MSTRG.27605.156";
chr11	StringTie	exon	1752753	1753670	1000	-	.	gene_id "MSTRG.27605"; transcript_id "MSTRG.27605.156"; exon_number "1";
chr11	StringTie	exon	1753803	1753901	1000	-	.	gene_id "MSTRG.27605"; transcript_id "MSTRG.27605.156"; exon_number "2";
chr11	StringTie	exon	1753994	1754138	1000	-	.	gene_id "MSTRG.27605"; transcript_id "MSTRG.27605.156"; exon_number "3";
chr11	StringTie	exon	1754975	1755028	1000	-	.	gene_id "MSTRG.27605"; transcript_id "MSTRG.27605.156"; exon_number "4";
chr11	StringTie	exon	1757324	1757556	1000	-	.	gene_id "MSTRG.27605"; transcript_id "MSTRG.27605.156"; exon_number "5";
chr11	StringTie	exon	1758969	1759087	1000	-	.	gene_id "MSTRG.27605"; transcript_id "MSTRG.27605.156"; exon_number "6";
chr11	StringTie	exon	1759516	1759639	1000	-	.	gene_id "MSTRG.27605"; transcript_id "MSTRG.27605.156"; exon_number "7";
chr11	StringTie	exon	1761309	1761468	1000	-	.	gene_id "MSTRG.27605"; transcript_id "MSTRG.27605.156"; exon_number "8";
chr11	StringTie	exon	1763792	1763982	1000	-	.	gene_id "MSTRG.27605"; transcript_id "MSTRG.27605.156"; exon_number "9";
chr11	StringTie	transcript	1752753	1763971	1000	-	.	gene_id "MSTRG.27605"; transcript_id "MSTRG.27605.157";
chr11	StringTie	exon	1752753	1753206	1000	-	.	gene_id "MSTRG.27605"; transcript_id "MSTRG.27605.157"; exon_number "1";
chr11	StringTie	exon	1753518	1753670	1000	-	.	gene_id "MSTRG.27605"; transcript_id "MSTRG.27605.157"; exon_number "2";
chr11	StringTie	exon	1753803	1753901	1000	-	.	gene_id "MSTRG.27605"; transcript_id "MSTRG.27605.157"; exon_number "3";
chr11	StringTie	exon	1753994	1754138	1000	-	.	gene_id "MSTRG.27605"; transcript_id "MSTRG.27605.157"; exon_number "4";
chr11	StringTie	exon	1754906	1755028	1000	-	.	gene_id "MSTRG.27605"; transcript_id "MSTRG.27605.157"; exon_number "5";
chr11	StringTie	exon	1757324	1757556	1000	-	.	gene_id "MSTRG.27605"; transcript_id "MSTRG.27605.157"; exon_number "6";
chr11	StringTie	exon	1758969	1759087	1000	-	.	gene_id "MSTRG.27605"; transcript_id "MSTRG.27605.157"; exon_number "7";
chr11	StringTie	exon	1759516	1759639	1000	-	.	gene_id "MSTRG.27605"; transcript_id "MSTRG.27605.157"; exon_number "8";
chr11	StringTie	exon	1761309	1761468	1000	-	.	gene_id "MSTRG.27605"; transcript_id "MSTRG.27605.157"; exon_number "9";
chr11	StringTie	exon	1763792	1763971	1000	-	.	gene_id "MSTRG.27605"; transcript_id "MSTRG.27605.157"; exon_number "10";
chr11	StringTie	transcript	1752753	1764000	1000	-	.	gene_id "MSTRG.27605"; transcript_id "MSTRG.27605.158";
chr11	StringTie	exon	1752753	1752986	1000	-	.	gene_id "MSTRG.27605"; transcript_id "MSTRG.27605.158"; exon_number "1";
chr11	StringTie	exon	1753086	1753670	1000	-	.	gene_id "MSTRG.27605"; transcript_id "MSTRG.27605.158"; exon_number "2";
chr11	StringTie	exon	1753803	1753901	1000	-	.	gene_id "MSTRG.27605"; transcript_id "MSTRG.27605.158"; exon_number "3";
chr11	StringTie	exon	1753994	1754138	1000	-	.	gene_id "MSTRG.27605"; transcript_id "MSTRG.27605.158"; exon_number "4";
chr11	StringTie	exon	1754906	1755028	1000	-	.	gene_id "MSTRG.27605"; transcript_id "MSTRG.27605.158"; exon_number "5";
chr11	StringTie	exon	1757324	1757556	1000	-	.	gene_id "MSTRG.27605"; transcript_id "MSTRG.27605.158"; exon_number "6";
chr11	StringTie	exon	1758969	1759087	1000	-	.	gene_id "MSTRG.27605"; transcript_id "MSTRG.27605.158"; exon_number "7";
chr11	StringTie	exon	1759516	1759639	1000	-	.	gene_id "MSTRG.27605"; transcript_id "MSTRG.27605.158"; exon_number "8";
chr11	StringTie	exon	1761309	1761468	1000	-	.	gene_id "MSTRG.27605"; transcript_id "MSTRG.27605.158"; exon_number "9";
chr11	StringTie	exon	1763792	1764000	1000	-	.	gene_id "MSTRG.27605"; transcript_id "MSTRG.27605.158"; exon_number "10";
chr11	StringTie	transcript	1752753	1764038	1000	-	.	gene_id "MSTRG.27605"; transcript_id "MSTRG.27605.159";
chr11	StringTie	exon	1752753	1753116	1000	-	.	gene_id "MSTRG.27605"; transcript_id "MSTRG.27605.159"; exon_number "1";
chr11	StringTie	exon	1753160	1753670	1000	-	.	gene_id "MSTRG.27605"; transcript_id "MSTRG.27605.159"; exon_number "2";
chr11	StringTie	exon	1753803	1753901	1000	-	.	gene_id "MSTRG.27605"; transcript_id "MSTRG.27605.159"; exon_number "3";
chr11	StringTie	exon	1753994	1754138	1000	-	.	gene_id "MSTRG.27605"; transcript_id "MSTRG.27605.159"; exon_number "4";
chr11	StringTie	exon	1754906	1755028	1000	-	.	gene_id "MSTRG.27605"; transcript_id "MSTRG.27605.159"; exon_number "5";
chr11	StringTie	exon	1757324	1757556	1000	-	.	gene_id "MSTRG.27605"; transcript_id "MSTRG.27605.159"; exon_number "6";
chr11	StringTie	exon	1758969	1759087	1000	-	.	gene_id "MSTRG.27605"; transcript_id "MSTRG.27605.159"; exon_number "7";
chr11	StringTie	exon	1759516	1759639	1000	-	.	gene_id "MSTRG.27605"; transcript_id "MSTRG.27605.159"; exon_number "8";
chr11	StringTie	exon	1761309	1761468	1000	-	.	gene_id "MSTRG.27605"; transcript_id "MSTRG.27605.159"; exon_number "9";
chr11	StringTie	exon	1763792	1764038	1000	-	.	gene_id "MSTRG.27605"; transcript_id "MSTRG.27605.159"; exon_number "10";
chr11	StringTie	transcript	1731790	1764009	1000	-	.	gene_id "MSTRG.27605"; transcript_id "MSTRG.27605.16";
chr11	StringTie	exon	1731790	1735429	1000	-	.	gene_id "MSTRG.27605"; transcript_id "MSTRG.27605.16"; exon_number "1";
chr11	StringTie	exon	1747667	1748119	1000	-	.	gene_id "MSTRG.27605"; transcript_id "MSTRG.27605.16"; exon_number "2";
chr11	StringTie	exon	1753803	1753880	1000	-	.	gene_id "MSTRG.27605"; transcript_id "MSTRG.27605.16"; exon_number "3";
chr11	StringTie	exon	1753994	1754138	1000	-	.	gene_id "MSTRG.27605"; transcript_id "MSTRG.27605.16"; exon_number "4";
chr11	StringTie	exon	1754906	1755028	1000	-	.	gene_id "MSTRG.27605"; transcript_id "MSTRG.27605.16"; exon_number "5";
chr11	StringTie	exon	1757324	1757544	1000	-	.	gene_id "MSTRG.27605"; transcript_id "MSTRG.27605.16"; exon_number "6";
chr11	StringTie	exon	1758969	1759087	1000	-	.	gene_id "MSTRG.27605"; transcript_id "MSTRG.27605.16"; exon_number "7";
chr11	StringTie	exon	1759516	1759639	1000	-	.	gene_id "MSTRG.27605"; transcript_id "MSTRG.27605.16"; exon_number "8";
chr11	StringTie	exon	1761309	1761468	1000	-	.	gene_id "MSTRG.27605"; transcript_id "MSTRG.27605.16"; exon_number "9";
chr11	StringTie	exon	1763792	1764009	1000	-	.	gene_id "MSTRG.27605"; transcript_id "MSTRG.27605.16"; exon_number "10";
chr11	StringTie	transcript	1752753	1763992	1000	-	.	gene_id "MSTRG.27605"; transcript_id "MSTRG.27605.160";
chr11	StringTie	exon	1752753	1752878	1000	-	.	gene_id "MSTRG.27605"; transcript_id "MSTRG.27605.160"; exon_number "1";
chr11	StringTie	exon	1752926	1753670	1000	-	.	gene_id "MSTRG.27605"; transcript_id "MSTRG.27605.160"; exon_number "2";
chr11	StringTie	exon	1753803	1753901	1000	-	.	gene_id "MSTRG.27605"; transcript_id "MSTRG.27605.160"; exon_number "3";
chr11	StringTie	exon	1753994	1754138	1000	-	.	gene_id "MSTRG.27605"; transcript_id "MSTRG.27605.160"; exon_number "4";
chr11	StringTie	exon	1754906	1755028	1000	-	.	gene_id "MSTRG.27605"; transcript_id "MSTRG.27605.160"; exon_number "5";
chr11	StringTie	exon	1757324	1757556	1000	-	.	gene_id "MSTRG.27605"; transcript_id "MSTRG.27605.160"; exon_number "6";
chr11	StringTie	exon	1758969	1759087	1000	-	.	gene_id "MSTRG.27605"; transcript_id "MSTRG.27605.160"; exon_number "7";
chr11	StringTie	exon	1759516	1759597	1000	-	.	gene_id "MSTRG.27605"; transcript_id "MSTRG.27605.160"; exon_number "8";
chr11	StringTie	exon	1761330	1761468	1000	-	.	gene_id "MSTRG.27605"; transcript_id "MSTRG.27605.160"; exon_number "9";
chr11	StringTie	exon	1763792	1763992	1000	-	.	gene_id "MSTRG.27605"; transcript_id "MSTRG.27605.160"; exon_number "10";
chr11	StringTie	transcript	1752753	1763986	1000	-	.	gene_id "MSTRG.27605"; transcript_id "MSTRG.27605.161";
chr11	StringTie	exon	1752753	1752973	1000	-	.	gene_id "MSTRG.27605"; transcript_id "MSTRG.27605.161"; exon_number "1";
chr11	StringTie	exon	1752997	1753670	1000	-	.	gene_id "MSTRG.27605"; transcript_id "MSTRG.27605.161"; exon_number "2";
chr11	StringTie	exon	1753803	1753901	1000	-	.	gene_id "MSTRG.27605"; transcript_id "MSTRG.27605.161"; exon_number "3";
chr11	StringTie	exon	1753994	1754138	1000	-	.	gene_id "MSTRG.27605"; transcript_id "MSTRG.27605.161"; exon_number "4";
chr11	StringTie	exon	1754906	1755028	1000	-	.	gene_id "MSTRG.27605"; transcript_id "MSTRG.27605.161"; exon_number "5";
chr11	StringTie	exon	1757324	1757556	1000	-	.	gene_id "MSTRG.27605"; transcript_id "MSTRG.27605.161"; exon_number "6";
chr11	StringTie	exon	1758969	1759087	1000	-	.	gene_id "MSTRG.27605"; transcript_id "MSTRG.27605.161"; exon_number "7";
chr11	StringTie	exon	1759516	1759597	1000	-	.	gene_id "MSTRG.27605"; transcript_id "MSTRG.27605.161"; exon_number "8";
chr11	StringTie	exon	1761330	1761468	1000	-	.	gene_id "MSTRG.27605"; transcript_id "MSTRG.27605.161"; exon_number "9";
chr11	StringTie	exon	1763792	1763986	1000	-	.	gene_id "MSTRG.27605"; transcript_id "MSTRG.27605.161"; exon_number "10";
chr11	StringTie	transcript	1752753	1764011	1000	-	.	gene_id "MSTRG.27605"; transcript_id "MSTRG.27605.162";
chr11	StringTie	exon	1752753	1752973	1000	-	.	gene_id "MSTRG.27605"; transcript_id "MSTRG.27605.162"; exon_number "1";
chr11	StringTie	exon	1752997	1753670	1000	-	.	gene_id "MSTRG.27605"; transcript_id "MSTRG.27605.162"; exon_number "2";
chr11	StringTie	exon	1753803	1753901	1000	-	.	gene_id "MSTRG.27605"; transcript_id "MSTRG.27605.162"; exon_number "3";
chr11	StringTie	exon	1753994	1754138	1000	-	.	gene_id "MSTRG.27605"; transcript_id "MSTRG.27605.162"; exon_number "4";
chr11	StringTie	exon	1754906	1755028	1000	-	.	gene_id "MSTRG.27605"; transcript_id "MSTRG.27605.162"; exon_number "5";
chr11	StringTie	exon	1757324	1757556	1000	-	.	gene_id "MSTRG.27605"; transcript_id "MSTRG.27605.162"; exon_number "6";
chr11	StringTie	exon	1758969	1759087	1000	-	.	gene_id "MSTRG.27605"; transcript_id "MSTRG.27605.162"; exon_number "7";
chr11	StringTie	exon	1759516	1759639	1000	-	.	gene_id "MSTRG.27605"; transcript_id "MSTRG.27605.162"; exon_number "8";
chr11	StringTie	exon	1761330	1761468	1000	-	.	gene_id "MSTRG.27605"; transcript_id "MSTRG.27605.162"; exon_number "9";
chr11	StringTie	exon	1763792	1764011	1000	-	.	gene_id "MSTRG.27605"; transcript_id "MSTRG.27605.162"; exon_number "10";
chr11	StringTie	transcript	1752753	1763967	1000	-	.	gene_id "MSTRG.27605"; transcript_id "MSTRG.27605.163";
chr11	StringTie	exon	1752753	1752973	1000	-	.	gene_id "MSTRG.27605"; transcript_id "MSTRG.27605.163"; exon_number "1";
chr11	StringTie	exon	1752997	1753670	1000	-	.	gene_id "MSTRG.27605"; transcript_id "MSTRG.27605.163"; exon_number "2";
chr11	StringTie	exon	1753803	1753901	1000	-	.	gene_id "MSTRG.27605"; transcript_id "MSTRG.27605.163"; exon_number "3";
chr11	StringTie	exon	1753994	1754138	1000	-	.	gene_id "MSTRG.27605"; transcript_id "MSTRG.27605.163"; exon_number "4";
chr11	StringTie	exon	1754906	1755028	1000	-	.	gene_id "MSTRG.27605"; transcript_id "MSTRG.27605.163"; exon_number "5";
chr11	StringTie	exon	1757324	1757445	1000	-	.	gene_id "MSTRG.27605"; transcript_id "MSTRG.27605.163"; exon_number "6";
chr11	StringTie	exon	1757497	1757556	1000	-	.	gene_id "MSTRG.27605"; transcript_id "MSTRG.27605.163"; exon_number "7";
chr11	StringTie	exon	1758969	1759087	1000	-	.	gene_id "MSTRG.27605"; transcript_id "MSTRG.27605.163"; exon_number "8";
chr11	StringTie	exon	1759516	1759639	1000	-	.	gene_id "MSTRG.27605"; transcript_id "MSTRG.27605.163"; exon_number "9";
chr11	StringTie	exon	1761309	1761468	1000	-	.	gene_id "MSTRG.27605"; transcript_id "MSTRG.27605.163"; exon_number "10";
chr11	StringTie	exon	1763792	1763967	1000	-	.	gene_id "MSTRG.27605"; transcript_id "MSTRG.27605.163"; exon_number "11";
chr11	StringTie	transcript	1752754	1778906	1000	-	.	gene_id "MSTRG.27605"; transcript_id "MSTRG.27605.164";
chr11	StringTie	exon	1752754	1753670	1000	-	.	gene_id "MSTRG.27605"; transcript_id "MSTRG.27605.164"; exon_number "1";
chr11	StringTie	exon	1753803	1753901	1000	-	.	gene_id "MSTRG.27605"; transcript_id "MSTRG.27605.164"; exon_number "2";
chr11	StringTie	exon	1753994	1754138	1000	-	.	gene_id "MSTRG.27605"; transcript_id "MSTRG.27605.164"; exon_number "3";
chr11	StringTie	exon	1754906	1755028	1000	-	.	gene_id "MSTRG.27605"; transcript_id "MSTRG.27605.164"; exon_number "4";
chr11	StringTie	exon	1757324	1757556	1000	-	.	gene_id "MSTRG.27605"; transcript_id "MSTRG.27605.164"; exon_number "5";
chr11	StringTie	exon	1758969	1759087	1000	-	.	gene_id "MSTRG.27605"; transcript_id "MSTRG.27605.164"; exon_number "6";
chr11	StringTie	exon	1759516	1759639	1000	-	.	gene_id "MSTRG.27605"; transcript_id "MSTRG.27605.164"; exon_number "7";
chr11	StringTie	exon	1761309	1761544	1000	-	.	gene_id "MSTRG.27605"; transcript_id "MSTRG.27605.164"; exon_number "8";
chr11	StringTie	exon	1769527	1769701	1000	-	.	gene_id "MSTRG.27605"; transcript_id "MSTRG.27605.164"; exon_number "9";
chr11	StringTie	exon	1771391	1771500	1000	-	.	gene_id "MSTRG.27605"; transcript_id "MSTRG.27605.164"; exon_number "10";
chr11	StringTie	exon	1771586	1772022	1000	-	.	gene_id "MSTRG.27605"; transcript_id "MSTRG.27605.164"; exon_number "11";
chr11	StringTie	exon	1776931	1777174	1000	-	.	gene_id "MSTRG.27605"; transcript_id "MSTRG.27605.164"; exon_number "12";
chr11	StringTie	exon	1778525	1778906	1000	-	.	gene_id "MSTRG.27605"; transcript_id "MSTRG.27605.164"; exon_number "13";
chr11	StringTie	transcript	1752754	1764196	1000	-	.	gene_id "MSTRG.27605"; transcript_id "MSTRG.27605.165";
chr11	StringTie	exon	1752754	1753670	1000	-	.	gene_id "MSTRG.27605"; transcript_id "MSTRG.27605.165"; exon_number "1";
chr11	StringTie	exon	1753803	1753901	1000	-	.	gene_id "MSTRG.27605"; transcript_id "MSTRG.27605.165"; exon_number "2";
chr11	StringTie	exon	1753994	1754255	1000	-	.	gene_id "MSTRG.27605"; transcript_id "MSTRG.27605.165"; exon_number "3";
chr11	StringTie	exon	1754906	1755028	1000	-	.	gene_id "MSTRG.27605"; transcript_id "MSTRG.27605.165"; exon_number "4";
chr11	StringTie	exon	1757324	1757556	1000	-	.	gene_id "MSTRG.27605"; transcript_id "MSTRG.27605.165"; exon_number "5";
chr11	StringTie	exon	1758969	1759087	1000	-	.	gene_id "MSTRG.27605"; transcript_id "MSTRG.27605.165"; exon_number "6";
chr11	StringTie	exon	1759516	1759639	1000	-	.	gene_id "MSTRG.27605"; transcript_id "MSTRG.27605.165"; exon_number "7";
chr11	StringTie	exon	1761309	1761468	1000	-	.	gene_id "MSTRG.27605"; transcript_id "MSTRG.27605.165"; exon_number "8";
chr11	StringTie	exon	1763792	1764196	1000	-	.	gene_id "MSTRG.27605"; transcript_id "MSTRG.27605.165"; exon_number "9";
chr11	StringTie	transcript	1752754	1763971	1000	-	.	gene_id "MSTRG.27605"; transcript_id "MSTRG.27605.166";
chr11	StringTie	exon	1752754	1752973	1000	-	.	gene_id "MSTRG.27605"; transcript_id "MSTRG.27605.166"; exon_number "1";
chr11	StringTie	exon	1752997	1753670	1000	-	.	gene_id "MSTRG.27605"; transcript_id "MSTRG.27605.166"; exon_number "2";
chr11	StringTie	exon	1753803	1753901	1000	-	.	gene_id "MSTRG.27605"; transcript_id "MSTRG.27605.166"; exon_number "3";
chr11	StringTie	exon	1753994	1754164	1000	-	.	gene_id "MSTRG.27605"; transcript_id "MSTRG.27605.166"; exon_number "4";
chr11	StringTie	exon	1754906	1755028	1000	-	.	gene_id "MSTRG.27605"; transcript_id "MSTRG.27605.166"; exon_number "5";
chr11	StringTie	exon	1757324	1757556	1000	-	.	gene_id "MSTRG.27605"; transcript_id "MSTRG.27605.166"; exon_number "6";
chr11	StringTie	exon	1758969	1759087	1000	-	.	gene_id "MSTRG.27605"; transcript_id "MSTRG.27605.166"; exon_number "7";
chr11	StringTie	exon	1759516	1759602	1000	-	.	gene_id "MSTRG.27605"; transcript_id "MSTRG.27605.166"; exon_number "8";
chr11	StringTie	exon	1761308	1761468	1000	-	.	gene_id "MSTRG.27605"; transcript_id "MSTRG.27605.166"; exon_number "9";
chr11	StringTie	exon	1763792	1763971	1000	-	.	gene_id "MSTRG.27605"; transcript_id "MSTRG.27605.166"; exon_number "10";
chr11	StringTie	transcript	1752754	1763999	1000	-	.	gene_id "MSTRG.27605"; transcript_id "MSTRG.27605.167";
chr11	StringTie	exon	1752754	1752973	1000	-	.	gene_id "MSTRG.27605"; transcript_id "MSTRG.27605.167"; exon_number "1";
chr11	StringTie	exon	1752997	1753670	1000	-	.	gene_id "MSTRG.27605"; transcript_id "MSTRG.27605.167"; exon_number "2";
chr11	StringTie	exon	1753803	1753901	1000	-	.	gene_id "MSTRG.27605"; transcript_id "MSTRG.27605.167"; exon_number "3";
chr11	StringTie	exon	1753994	1754255	1000	-	.	gene_id "MSTRG.27605"; transcript_id "MSTRG.27605.167"; exon_number "4";
chr11	StringTie	exon	1754906	1755028	1000	-	.	gene_id "MSTRG.27605"; transcript_id "MSTRG.27605.167"; exon_number "5";
chr11	StringTie	exon	1757324	1757556	1000	-	.	gene_id "MSTRG.27605"; transcript_id "MSTRG.27605.167"; exon_number "6";
chr11	StringTie	exon	1758969	1759087	1000	-	.	gene_id "MSTRG.27605"; transcript_id "MSTRG.27605.167"; exon_number "7";
chr11	StringTie	exon	1759516	1759597	1000	-	.	gene_id "MSTRG.27605"; transcript_id "MSTRG.27605.167"; exon_number "8";
chr11	StringTie	exon	1761330	1761468	1000	-	.	gene_id "MSTRG.27605"; transcript_id "MSTRG.27605.167"; exon_number "9";
chr11	StringTie	exon	1763792	1763999	1000	-	.	gene_id "MSTRG.27605"; transcript_id "MSTRG.27605.167"; exon_number "10";
chr11	StringTie	transcript	1752754	1764111	1000	-	.	gene_id "MSTRG.27605"; transcript_id "MSTRG.27605.168";
chr11	StringTie	exon	1752754	1753434	1000	-	.	gene_id "MSTRG.27605"; transcript_id "MSTRG.27605.168"; exon_number "1";
chr11	StringTie	exon	1764053	1764111	1000	-	.	gene_id "MSTRG.27605"; transcript_id "MSTRG.27605.168"; exon_number "2";
chr11	StringTie	transcript	1752754	1763994	1000	-	.	gene_id "MSTRG.27605"; transcript_id "MSTRG.27605.169";
chr11	StringTie	exon	1752754	1753670	1000	-	.	gene_id "MSTRG.27605"; transcript_id "MSTRG.27605.169"; exon_number "1";
chr11	StringTie	exon	1753803	1753901	1000	-	.	gene_id "MSTRG.27605"; transcript_id "MSTRG.27605.169"; exon_number "2";
chr11	StringTie	exon	1753994	1755028	1000	-	.	gene_id "MSTRG.27605"; transcript_id "MSTRG.27605.169"; exon_number "3";
chr11	StringTie	exon	1757324	1757556	1000	-	.	gene_id "MSTRG.27605"; transcript_id "MSTRG.27605.169"; exon_number "4";
chr11	StringTie	exon	1758969	1759087	1000	-	.	gene_id "MSTRG.27605"; transcript_id "MSTRG.27605.169"; exon_number "5";
chr11	StringTie	exon	1759516	1759639	1000	-	.	gene_id "MSTRG.27605"; transcript_id "MSTRG.27605.169"; exon_number "6";
chr11	StringTie	exon	1761309	1761468	1000	-	.	gene_id "MSTRG.27605"; transcript_id "MSTRG.27605.169"; exon_number "7";
chr11	StringTie	exon	1762488	1763994	1000	-	.	gene_id "MSTRG.27605"; transcript_id "MSTRG.27605.169"; exon_number "8";
chr11	StringTie	transcript	1731971	1764365	1000	-	.	gene_id "MSTRG.27605"; transcript_id "MSTRG.27605.17";
chr11	StringTie	exon	1731971	1735429	1000	-	.	gene_id "MSTRG.27605"; transcript_id "MSTRG.27605.17"; exon_number "1";
chr11	StringTie	exon	1747667	1748119	1000	-	.	gene_id "MSTRG.27605"; transcript_id "MSTRG.27605.17"; exon_number "2";
chr11	StringTie	exon	1749015	1749126	1000	-	.	gene_id "MSTRG.27605"; transcript_id "MSTRG.27605.17"; exon_number "3";
chr11	StringTie	exon	1750359	1752996	1000	-	.	gene_id "MSTRG.27605"; transcript_id "MSTRG.27605.17"; exon_number "4";
chr11	StringTie	exon	1753117	1753670	1000	-	.	gene_id "MSTRG.27605"; transcript_id "MSTRG.27605.17"; exon_number "5";
chr11	StringTie	exon	1753803	1753901	1000	-	.	gene_id "MSTRG.27605"; transcript_id "MSTRG.27605.17"; exon_number "6";
chr11	StringTie	exon	1753994	1754138	1000	-	.	gene_id "MSTRG.27605"; transcript_id "MSTRG.27605.17"; exon_number "7";
chr11	StringTie	exon	1754906	1755028	1000	-	.	gene_id "MSTRG.27605"; transcript_id "MSTRG.27605.17"; exon_number "8";
chr11	StringTie	exon	1757324	1757556	1000	-	.	gene_id "MSTRG.27605"; transcript_id "MSTRG.27605.17"; exon_number "9";
chr11	StringTie	exon	1758969	1759087	1000	-	.	gene_id "MSTRG.27605"; transcript_id "MSTRG.27605.17"; exon_number "10";
chr11	StringTie	exon	1759516	1759639	1000	-	.	gene_id "MSTRG.27605"; transcript_id "MSTRG.27605.17"; exon_number "11";
chr11	StringTie	exon	1761309	1761468	1000	-	.	gene_id "MSTRG.27605"; transcript_id "MSTRG.27605.17"; exon_number "12";
chr11	StringTie	exon	1763792	1764365	1000	-	.	gene_id "MSTRG.27605"; transcript_id "MSTRG.27605.17"; exon_number "13";
chr11	StringTie	transcript	1752754	1763899	1000	-	.	gene_id "MSTRG.27605"; transcript_id "MSTRG.27605.170";
chr11	StringTie	exon	1752754	1753670	1000	-	.	gene_id "MSTRG.27605"; transcript_id "MSTRG.27605.170"; exon_number "1";
chr11	StringTie	exon	1753803	1753901	1000	-	.	gene_id "MSTRG.27605"; transcript_id "MSTRG.27605.170"; exon_number "2";
chr11	StringTie	exon	1753994	1755026	1000	-	.	gene_id "MSTRG.27605"; transcript_id "MSTRG.27605.170"; exon_number "3";
chr11	StringTie	exon	1757323	1757556	1000	-	.	gene_id "MSTRG.27605"; transcript_id "MSTRG.27605.170"; exon_number "4";
chr11	StringTie	exon	1758969	1759087	1000	-	.	gene_id "MSTRG.27605"; transcript_id "MSTRG.27605.170"; exon_number "5";
chr11	StringTie	exon	1759516	1759639	1000	-	.	gene_id "MSTRG.27605"; transcript_id "MSTRG.27605.170"; exon_number "6";
chr11	StringTie	exon	1761309	1761468	1000	-	.	gene_id "MSTRG.27605"; transcript_id "MSTRG.27605.170"; exon_number "7";
chr11	StringTie	exon	1763792	1763899	1000	-	.	gene_id "MSTRG.27605"; transcript_id "MSTRG.27605.170"; exon_number "8";
chr11	StringTie	transcript	1752754	1763997	1000	-	.	gene_id "MSTRG.27605"; transcript_id "MSTRG.27605.171";
chr11	StringTie	exon	1752754	1753670	1000	-	.	gene_id "MSTRG.27605"; transcript_id "MSTRG.27605.171"; exon_number "1";
chr11	StringTie	exon	1753803	1753901	1000	-	.	gene_id "MSTRG.27605"; transcript_id "MSTRG.27605.171"; exon_number "2";
chr11	StringTie	exon	1753994	1754133	1000	-	.	gene_id "MSTRG.27605"; transcript_id "MSTRG.27605.171"; exon_number "3";
chr11	StringTie	exon	1754923	1755028	1000	-	.	gene_id "MSTRG.27605"; transcript_id "MSTRG.27605.171"; exon_number "4";
chr11	StringTie	exon	1757324	1757556	1000	-	.	gene_id "MSTRG.27605"; transcript_id "MSTRG.27605.171"; exon_number "5";
chr11	StringTie	exon	1758969	1759087	1000	-	.	gene_id "MSTRG.27605"; transcript_id "MSTRG.27605.171"; exon_number "6";
chr11	StringTie	exon	1759516	1759639	1000	-	.	gene_id "MSTRG.27605"; transcript_id "MSTRG.27605.171"; exon_number "7";
chr11	StringTie	exon	1761309	1761468	1000	-	.	gene_id "MSTRG.27605"; transcript_id "MSTRG.27605.171"; exon_number "8";
chr11	StringTie	exon	1763792	1763997	1000	-	.	gene_id "MSTRG.27605"; transcript_id "MSTRG.27605.171"; exon_number "9";
chr11	StringTie	transcript	1752754	1763902	1000	-	.	gene_id "MSTRG.27605"; transcript_id "MSTRG.27605.172";
chr11	StringTie	exon	1752754	1753670	1000	-	.	gene_id "MSTRG.27605"; transcript_id "MSTRG.27605.172"; exon_number "1";
chr11	StringTie	exon	1753803	1753901	1000	-	.	gene_id "MSTRG.27605"; transcript_id "MSTRG.27605.172"; exon_number "2";
chr11	StringTie	exon	1753994	1754131	1000	-	.	gene_id "MSTRG.27605"; transcript_id "MSTRG.27605.172"; exon_number "3";
chr11	StringTie	exon	1754975	1755028	1000	-	.	gene_id "MSTRG.27605"; transcript_id "MSTRG.27605.172"; exon_number "4";
chr11	StringTie	exon	1757324	1757556	1000	-	.	gene_id "MSTRG.27605"; transcript_id "MSTRG.27605.172"; exon_number "5";
chr11	StringTie	exon	1758969	1759087	1000	-	.	gene_id "MSTRG.27605"; transcript_id "MSTRG.27605.172"; exon_number "6";
chr11	StringTie	exon	1759516	1759639	1000	-	.	gene_id "MSTRG.27605"; transcript_id "MSTRG.27605.172"; exon_number "7";
chr11	StringTie	exon	1761309	1761468	1000	-	.	gene_id "MSTRG.27605"; transcript_id "MSTRG.27605.172"; exon_number "8";
chr11	StringTie	exon	1763792	1763902	1000	-	.	gene_id "MSTRG.27605"; transcript_id "MSTRG.27605.172"; exon_number "9";
chr11	StringTie	transcript	1752754	1763899	1000	-	.	gene_id "MSTRG.27605"; transcript_id "MSTRG.27605.173";
chr11	StringTie	exon	1752754	1753670	1000	-	.	gene_id "MSTRG.27605"; transcript_id "MSTRG.27605.173"; exon_number "1";
chr11	StringTie	exon	1753803	1753880	1000	-	.	gene_id "MSTRG.27605"; transcript_id "MSTRG.27605.173"; exon_number "2";
chr11	StringTie	exon	1753994	1754138	1000	-	.	gene_id "MSTRG.27605"; transcript_id "MSTRG.27605.173"; exon_number "3";
chr11	StringTie	exon	1754906	1755026	1000	-	.	gene_id "MSTRG.27605"; transcript_id "MSTRG.27605.173"; exon_number "4";
chr11	StringTie	exon	1757323	1757556	1000	-	.	gene_id "MSTRG.27605"; transcript_id "MSTRG.27605.173"; exon_number "5";
chr11	StringTie	exon	1758969	1759087	1000	-	.	gene_id "MSTRG.27605"; transcript_id "MSTRG.27605.173"; exon_number "6";
chr11	StringTie	exon	1759516	1759639	1000	-	.	gene_id "MSTRG.27605"; transcript_id "MSTRG.27605.173"; exon_number "7";
chr11	StringTie	exon	1761309	1761468	1000	-	.	gene_id "MSTRG.27605"; transcript_id "MSTRG.27605.173"; exon_number "8";
chr11	StringTie	exon	1763792	1763899	1000	-	.	gene_id "MSTRG.27605"; transcript_id "MSTRG.27605.173"; exon_number "9";
chr11	StringTie	transcript	1752754	1762408	1000	-	.	gene_id "MSTRG.27605"; transcript_id "MSTRG.27605.174";
chr11	StringTie	exon	1752754	1753133	1000	-	.	gene_id "MSTRG.27605"; transcript_id "MSTRG.27605.174"; exon_number "1";
chr11	StringTie	exon	1753160	1753670	1000	-	.	gene_id "MSTRG.27605"; transcript_id "MSTRG.27605.174"; exon_number "2";
chr11	StringTie	exon	1753803	1753901	1000	-	.	gene_id "MSTRG.27605"; transcript_id "MSTRG.27605.174"; exon_number "3";
chr11	StringTie	exon	1753994	1754138	1000	-	.	gene_id "MSTRG.27605"; transcript_id "MSTRG.27605.174"; exon_number "4";
chr11	StringTie	exon	1754906	1755028	1000	-	.	gene_id "MSTRG.27605"; transcript_id "MSTRG.27605.174"; exon_number "5";
chr11	StringTie	exon	1757324	1757556	1000	-	.	gene_id "MSTRG.27605"; transcript_id "MSTRG.27605.174"; exon_number "6";
chr11	StringTie	exon	1758969	1759087	1000	-	.	gene_id "MSTRG.27605"; transcript_id "MSTRG.27605.174"; exon_number "7";
chr11	StringTie	exon	1759516	1759639	1000	-	.	gene_id "MSTRG.27605"; transcript_id "MSTRG.27605.174"; exon_number "8";
chr11	StringTie	exon	1761309	1761468	1000	-	.	gene_id "MSTRG.27605"; transcript_id "MSTRG.27605.174"; exon_number "9";
chr11	StringTie	exon	1762133	1762408	1000	-	.	gene_id "MSTRG.27605"; transcript_id "MSTRG.27605.174"; exon_number "10";
chr11	StringTie	transcript	1752754	1763898	1000	-	.	gene_id "MSTRG.27605"; transcript_id "MSTRG.27605.175";
chr11	StringTie	exon	1752754	1753670	1000	-	.	gene_id "MSTRG.27605"; transcript_id "MSTRG.27605.175"; exon_number "1";
chr11	StringTie	exon	1753803	1753880	1000	-	.	gene_id "MSTRG.27605"; transcript_id "MSTRG.27605.175"; exon_number "2";
chr11	StringTie	exon	1753994	1754138	1000	-	.	gene_id "MSTRG.27605"; transcript_id "MSTRG.27605.175"; exon_number "3";
chr11	StringTie	exon	1754906	1755028	1000	-	.	gene_id "MSTRG.27605"; transcript_id "MSTRG.27605.175"; exon_number "4";
chr11	StringTie	exon	1757324	1757556	1000	-	.	gene_id "MSTRG.27605"; transcript_id "MSTRG.27605.175"; exon_number "5";
chr11	StringTie	exon	1758969	1759087	1000	-	.	gene_id "MSTRG.27605"; transcript_id "MSTRG.27605.175"; exon_number "6";
chr11	StringTie	exon	1759516	1759639	1000	-	.	gene_id "MSTRG.27605"; transcript_id "MSTRG.27605.175"; exon_number "7";
chr11	StringTie	exon	1761330	1761468	1000	-	.	gene_id "MSTRG.27605"; transcript_id "MSTRG.27605.175"; exon_number "8";
chr11	StringTie	exon	1762133	1763052	1000	-	.	gene_id "MSTRG.27605"; transcript_id "MSTRG.27605.175"; exon_number "9";
chr11	StringTie	exon	1763792	1763898	1000	-	.	gene_id "MSTRG.27605"; transcript_id "MSTRG.27605.175"; exon_number "10";
chr11	StringTie	transcript	1752755	1764952	1000	-	.	gene_id "MSTRG.27605"; transcript_id "MSTRG.27605.176";
chr11	StringTie	exon	1752755	1753670	1000	-	.	gene_id "MSTRG.27605"; transcript_id "MSTRG.27605.176"; exon_number "1";
chr11	StringTie	exon	1753803	1753901	1000	-	.	gene_id "MSTRG.27605"; transcript_id "MSTRG.27605.176"; exon_number "2";
chr11	StringTie	exon	1753994	1754240	1000	-	.	gene_id "MSTRG.27605"; transcript_id "MSTRG.27605.176"; exon_number "3";
chr11	StringTie	exon	1754920	1755028	1000	-	.	gene_id "MSTRG.27605"; transcript_id "MSTRG.27605.176"; exon_number "4";
chr11	StringTie	exon	1757324	1757556	1000	-	.	gene_id "MSTRG.27605"; transcript_id "MSTRG.27605.176"; exon_number "5";
chr11	StringTie	exon	1758969	1759087	1000	-	.	gene_id "MSTRG.27605"; transcript_id "MSTRG.27605.176"; exon_number "6";
chr11	StringTie	exon	1759516	1759639	1000	-	.	gene_id "MSTRG.27605"; transcript_id "MSTRG.27605.176"; exon_number "7";
chr11	StringTie	exon	1761309	1761468	1000	-	.	gene_id "MSTRG.27605"; transcript_id "MSTRG.27605.176"; exon_number "8";
chr11	StringTie	exon	1764520	1764952	1000	-	.	gene_id "MSTRG.27605"; transcript_id "MSTRG.27605.176"; exon_number "9";
chr11	StringTie	transcript	1752755	1763999	1000	-	.	gene_id "MSTRG.27605"; transcript_id "MSTRG.27605.177";
chr11	StringTie	exon	1752755	1753670	1000	-	.	gene_id "MSTRG.27605"; transcript_id "MSTRG.27605.177"; exon_number "1";
chr11	StringTie	exon	1753803	1753901	1000	-	.	gene_id "MSTRG.27605"; transcript_id "MSTRG.27605.177"; exon_number "2";
chr11	StringTie	exon	1753994	1754138	1000	-	.	gene_id "MSTRG.27605"; transcript_id "MSTRG.27605.177"; exon_number "3";
chr11	StringTie	exon	1754906	1755028	1000	-	.	gene_id "MSTRG.27605"; transcript_id "MSTRG.27605.177"; exon_number "4";
chr11	StringTie	exon	1757324	1757556	1000	-	.	gene_id "MSTRG.27605"; transcript_id "MSTRG.27605.177"; exon_number "5";
chr11	StringTie	exon	1758969	1759087	1000	-	.	gene_id "MSTRG.27605"; transcript_id "MSTRG.27605.177"; exon_number "6";
chr11	StringTie	exon	1759516	1759639	1000	-	.	gene_id "MSTRG.27605"; transcript_id "MSTRG.27605.177"; exon_number "7";
chr11	StringTie	exon	1761309	1761468	1000	-	.	gene_id "MSTRG.27605"; transcript_id "MSTRG.27605.177"; exon_number "8";
chr11	StringTie	exon	1762550	1763999	1000	-	.	gene_id "MSTRG.27605"; transcript_id "MSTRG.27605.177"; exon_number "9";
chr11	StringTie	transcript	1752755	1763972	1000	-	.	gene_id "MSTRG.27605"; transcript_id "MSTRG.27605.178";
chr11	StringTie	exon	1752755	1753670	1000	-	.	gene_id "MSTRG.27605"; transcript_id "MSTRG.27605.178"; exon_number "1";
chr11	StringTie	exon	1753803	1753901	1000	-	.	gene_id "MSTRG.27605"; transcript_id "MSTRG.27605.178"; exon_number "2";
chr11	StringTie	exon	1753994	1755028	1000	-	.	gene_id "MSTRG.27605"; transcript_id "MSTRG.27605.178"; exon_number "3";
chr11	StringTie	exon	1757324	1757556	1000	-	.	gene_id "MSTRG.27605"; transcript_id "MSTRG.27605.178"; exon_number "4";
chr11	StringTie	exon	1758969	1758974	1000	-	.	gene_id "MSTRG.27605"; transcript_id "MSTRG.27605.178"; exon_number "5";
chr11	StringTie	exon	1759016	1759087	1000	-	.	gene_id "MSTRG.27605"; transcript_id "MSTRG.27605.178"; exon_number "6";
chr11	StringTie	exon	1759516	1759639	1000	-	.	gene_id "MSTRG.27605"; transcript_id "MSTRG.27605.178"; exon_number "7";
chr11	StringTie	exon	1761309	1761468	1000	-	.	gene_id "MSTRG.27605"; transcript_id "MSTRG.27605.178"; exon_number "8";
chr11	StringTie	exon	1763792	1763972	1000	-	.	gene_id "MSTRG.27605"; transcript_id "MSTRG.27605.178"; exon_number "9";
chr11	StringTie	transcript	1752755	1761943	1000	-	.	gene_id "MSTRG.27605"; transcript_id "MSTRG.27605.179";
chr11	StringTie	exon	1752755	1753670	1000	-	.	gene_id "MSTRG.27605"; transcript_id "MSTRG.27605.179"; exon_number "1";
chr11	StringTie	exon	1753803	1753901	1000	-	.	gene_id "MSTRG.27605"; transcript_id "MSTRG.27605.179"; exon_number "2";
chr11	StringTie	exon	1753994	1754240	1000	-	.	gene_id "MSTRG.27605"; transcript_id "MSTRG.27605.179"; exon_number "3";
chr11	StringTie	exon	1754920	1755028	1000	-	.	gene_id "MSTRG.27605"; transcript_id "MSTRG.27605.179"; exon_number "4";
chr11	StringTie	exon	1757324	1757556	1000	-	.	gene_id "MSTRG.27605"; transcript_id "MSTRG.27605.179"; exon_number "5";
chr11	StringTie	exon	1758969	1759087	1000	-	.	gene_id "MSTRG.27605"; transcript_id "MSTRG.27605.179"; exon_number "6";
chr11	StringTie	exon	1759516	1759639	1000	-	.	gene_id "MSTRG.27605"; transcript_id "MSTRG.27605.179"; exon_number "7";
chr11	StringTie	exon	1761309	1761468	1000	-	.	gene_id "MSTRG.27605"; transcript_id "MSTRG.27605.179"; exon_number "8";
chr11	StringTie	exon	1761816	1761943	1000	-	.	gene_id "MSTRG.27605"; transcript_id "MSTRG.27605.179"; exon_number "9";
chr11	StringTie	transcript	1731992	1764002	1000	-	.	gene_id "MSTRG.27605"; transcript_id "MSTRG.27605.18";
chr11	StringTie	exon	1731992	1735429	1000	-	.	gene_id "MSTRG.27605"; transcript_id "MSTRG.27605.18"; exon_number "1";
chr11	StringTie	exon	1747667	1748119	1000	-	.	gene_id "MSTRG.27605"; transcript_id "MSTRG.27605.18"; exon_number "2";
chr11	StringTie	exon	1753803	1753880	1000	-	.	gene_id "MSTRG.27605"; transcript_id "MSTRG.27605.18"; exon_number "3";
chr11	StringTie	exon	1753994	1754138	1000	-	.	gene_id "MSTRG.27605"; transcript_id "MSTRG.27605.18"; exon_number "4";
chr11	StringTie	exon	1754906	1755028	1000	-	.	gene_id "MSTRG.27605"; transcript_id "MSTRG.27605.18"; exon_number "5";
chr11	StringTie	exon	1757324	1757556	1000	-	.	gene_id "MSTRG.27605"; transcript_id "MSTRG.27605.18"; exon_number "6";
chr11	StringTie	exon	1758969	1759087	1000	-	.	gene_id "MSTRG.27605"; transcript_id "MSTRG.27605.18"; exon_number "7";
chr11	StringTie	exon	1759516	1759639	1000	-	.	gene_id "MSTRG.27605"; transcript_id "MSTRG.27605.18"; exon_number "8";
chr11	StringTie	exon	1761309	1761468	1000	-	.	gene_id "MSTRG.27605"; transcript_id "MSTRG.27605.18"; exon_number "9";
chr11	StringTie	exon	1763792	1764002	1000	-	.	gene_id "MSTRG.27605"; transcript_id "MSTRG.27605.18"; exon_number "10";
chr11	StringTie	transcript	1752755	1764010	1000	-	.	gene_id "MSTRG.27605"; transcript_id "MSTRG.27605.180";
chr11	StringTie	exon	1752755	1753661	1000	-	.	gene_id "MSTRG.27605"; transcript_id "MSTRG.27605.180"; exon_number "1";
chr11	StringTie	exon	1753803	1753901	1000	-	.	gene_id "MSTRG.27605"; transcript_id "MSTRG.27605.180"; exon_number "2";
chr11	StringTie	exon	1753994	1754138	1000	-	.	gene_id "MSTRG.27605"; transcript_id "MSTRG.27605.180"; exon_number "3";
chr11	StringTie	exon	1754906	1754919	1000	-	.	gene_id "MSTRG.27605"; transcript_id "MSTRG.27605.180"; exon_number "4";
chr11	StringTie	exon	1754957	1755028	1000	-	.	gene_id "MSTRG.27605"; transcript_id "MSTRG.27605.180"; exon_number "5";
chr11	StringTie	exon	1757324	1757556	1000	-	.	gene_id "MSTRG.27605"; transcript_id "MSTRG.27605.180"; exon_number "6";
chr11	StringTie	exon	1758969	1759087	1000	-	.	gene_id "MSTRG.27605"; transcript_id "MSTRG.27605.180"; exon_number "7";
chr11	StringTie	exon	1759516	1759639	1000	-	.	gene_id "MSTRG.27605"; transcript_id "MSTRG.27605.180"; exon_number "8";
chr11	StringTie	exon	1761309	1761468	1000	-	.	gene_id "MSTRG.27605"; transcript_id "MSTRG.27605.180"; exon_number "9";
chr11	StringTie	exon	1763792	1764010	1000	-	.	gene_id "MSTRG.27605"; transcript_id "MSTRG.27605.180"; exon_number "10";
chr11	StringTie	transcript	1752755	1763999	1000	-	.	gene_id "MSTRG.27605"; transcript_id "MSTRG.27605.181";
chr11	StringTie	exon	1752755	1752973	1000	-	.	gene_id "MSTRG.27605"; transcript_id "MSTRG.27605.181"; exon_number "1";
chr11	StringTie	exon	1752997	1753133	1000	-	.	gene_id "MSTRG.27605"; transcript_id "MSTRG.27605.181"; exon_number "2";
chr11	StringTie	exon	1753160	1753670	1000	-	.	gene_id "MSTRG.27605"; transcript_id "MSTRG.27605.181"; exon_number "3";
chr11	StringTie	exon	1753803	1753901	1000	-	.	gene_id "MSTRG.27605"; transcript_id "MSTRG.27605.181"; exon_number "4";
chr11	StringTie	exon	1753994	1754138	1000	-	.	gene_id "MSTRG.27605"; transcript_id "MSTRG.27605.181"; exon_number "5";
chr11	StringTie	exon	1754906	1755028	1000	-	.	gene_id "MSTRG.27605"; transcript_id "MSTRG.27605.181"; exon_number "6";
chr11	StringTie	exon	1757324	1757556	1000	-	.	gene_id "MSTRG.27605"; transcript_id "MSTRG.27605.181"; exon_number "7";
chr11	StringTie	exon	1758969	1759087	1000	-	.	gene_id "MSTRG.27605"; transcript_id "MSTRG.27605.181"; exon_number "8";
chr11	StringTie	exon	1759516	1759639	1000	-	.	gene_id "MSTRG.27605"; transcript_id "MSTRG.27605.181"; exon_number "9";
chr11	StringTie	exon	1761309	1761468	1000	-	.	gene_id "MSTRG.27605"; transcript_id "MSTRG.27605.181"; exon_number "10";
chr11	StringTie	exon	1763792	1763999	1000	-	.	gene_id "MSTRG.27605"; transcript_id "MSTRG.27605.181"; exon_number "11";
chr11	StringTie	transcript	1752756	1763993	1000	-	.	gene_id "MSTRG.27605"; transcript_id "MSTRG.27605.182";
chr11	StringTie	exon	1752756	1753670	1000	-	.	gene_id "MSTRG.27605"; transcript_id "MSTRG.27605.182"; exon_number "1";
chr11	StringTie	exon	1753803	1753901	1000	-	.	gene_id "MSTRG.27605"; transcript_id "MSTRG.27605.182"; exon_number "2";
chr11	StringTie	exon	1753994	1755028	1000	-	.	gene_id "MSTRG.27605"; transcript_id "MSTRG.27605.182"; exon_number "3";
chr11	StringTie	exon	1757324	1757556	1000	-	.	gene_id "MSTRG.27605"; transcript_id "MSTRG.27605.182"; exon_number "4";
chr11	StringTie	exon	1758969	1759087	1000	-	.	gene_id "MSTRG.27605"; transcript_id "MSTRG.27605.182"; exon_number "5";
chr11	StringTie	exon	1759516	1759639	1000	-	.	gene_id "MSTRG.27605"; transcript_id "MSTRG.27605.182"; exon_number "6";
chr11	StringTie	exon	1761309	1761611	1000	-	.	gene_id "MSTRG.27605"; transcript_id "MSTRG.27605.182"; exon_number "7";
chr11	StringTie	exon	1763792	1763993	1000	-	.	gene_id "MSTRG.27605"; transcript_id "MSTRG.27605.182"; exon_number "8";
chr11	StringTie	transcript	1732058	1764038	1000	-	.	gene_id "MSTRG.27605"; transcript_id "MSTRG.27605.19";
chr11	StringTie	exon	1732058	1735429	1000	-	.	gene_id "MSTRG.27605"; transcript_id "MSTRG.27605.19"; exon_number "1";
chr11	StringTie	exon	1747667	1748119	1000	-	.	gene_id "MSTRG.27605"; transcript_id "MSTRG.27605.19"; exon_number "2";
chr11	StringTie	exon	1753803	1753880	1000	-	.	gene_id "MSTRG.27605"; transcript_id "MSTRG.27605.19"; exon_number "3";
chr11	StringTie	exon	1753994	1754138	1000	-	.	gene_id "MSTRG.27605"; transcript_id "MSTRG.27605.19"; exon_number "4";
chr11	StringTie	exon	1754906	1755028	1000	-	.	gene_id "MSTRG.27605"; transcript_id "MSTRG.27605.19"; exon_number "5";
chr11	StringTie	exon	1757324	1757556	1000	-	.	gene_id "MSTRG.27605"; transcript_id "MSTRG.27605.19"; exon_number "6";
chr11	StringTie	exon	1758969	1759087	1000	-	.	gene_id "MSTRG.27605"; transcript_id "MSTRG.27605.19"; exon_number "7";
chr11	StringTie	exon	1759516	1759633	1000	-	.	gene_id "MSTRG.27605"; transcript_id "MSTRG.27605.19"; exon_number "8";
chr11	StringTie	exon	1761309	1761468	1000	-	.	gene_id "MSTRG.27605"; transcript_id "MSTRG.27605.19"; exon_number "9";
chr11	StringTie	exon	1763792	1764038	1000	-	.	gene_id "MSTRG.27605"; transcript_id "MSTRG.27605.19"; exon_number "10";
chr11	StringTie	transcript	1753383	1764000	1000	-	.	gene_id "MSTRG.27605"; transcript_id "MSTRG.27605.191";
chr11	StringTie	exon	1753383	1753670	1000	-	.	gene_id "MSTRG.27605"; transcript_id "MSTRG.27605.191"; exon_number "1";
chr11	StringTie	exon	1753803	1753901	1000	-	.	gene_id "MSTRG.27605"; transcript_id "MSTRG.27605.191"; exon_number "2";
chr11	StringTie	exon	1753994	1754255	1000	-	.	gene_id "MSTRG.27605"; transcript_id "MSTRG.27605.191"; exon_number "3";
chr11	StringTie	exon	1754906	1755028	1000	-	.	gene_id "MSTRG.27605"; transcript_id "MSTRG.27605.191"; exon_number "4";
chr11	StringTie	exon	1757324	1757555	1000	-	.	gene_id "MSTRG.27605"; transcript_id "MSTRG.27605.191"; exon_number "5";
chr11	StringTie	exon	1758969	1759087	1000	-	.	gene_id "MSTRG.27605"; transcript_id "MSTRG.27605.191"; exon_number "6";
chr11	StringTie	exon	1759516	1759639	1000	-	.	gene_id "MSTRG.27605"; transcript_id "MSTRG.27605.191"; exon_number "7";
chr11	StringTie	exon	1761309	1761468	1000	-	.	gene_id "MSTRG.27605"; transcript_id "MSTRG.27605.191"; exon_number "8";
chr11	StringTie	exon	1763792	1764000	1000	-	.	gene_id "MSTRG.27605"; transcript_id "MSTRG.27605.191"; exon_number "9";
chr11	StringTie	transcript	1753383	1763993	1000	-	.	gene_id "MSTRG.27605"; transcript_id "MSTRG.27605.192";
chr11	StringTie	exon	1753383	1753670	1000	-	.	gene_id "MSTRG.27605"; transcript_id "MSTRG.27605.192"; exon_number "1";
chr11	StringTie	exon	1753803	1753901	1000	-	.	gene_id "MSTRG.27605"; transcript_id "MSTRG.27605.192"; exon_number "2";
chr11	StringTie	exon	1753994	1754255	1000	-	.	gene_id "MSTRG.27605"; transcript_id "MSTRG.27605.192"; exon_number "3";
chr11	StringTie	exon	1754906	1755028	1000	-	.	gene_id "MSTRG.27605"; transcript_id "MSTRG.27605.192"; exon_number "4";
chr11	StringTie	exon	1757324	1757468	1000	-	.	gene_id "MSTRG.27605"; transcript_id "MSTRG.27605.192"; exon_number "5";
chr11	StringTie	exon	1757497	1757556	1000	-	.	gene_id "MSTRG.27605"; transcript_id "MSTRG.27605.192"; exon_number "6";
chr11	StringTie	exon	1758969	1759087	1000	-	.	gene_id "MSTRG.27605"; transcript_id "MSTRG.27605.192"; exon_number "7";
chr11	StringTie	exon	1759516	1759639	1000	-	.	gene_id "MSTRG.27605"; transcript_id "MSTRG.27605.192"; exon_number "8";
chr11	StringTie	exon	1761309	1761468	1000	-	.	gene_id "MSTRG.27605"; transcript_id "MSTRG.27605.192"; exon_number "9";
chr11	StringTie	exon	1763792	1763993	1000	-	.	gene_id "MSTRG.27605"; transcript_id "MSTRG.27605.192"; exon_number "10";
chr11	StringTie	transcript	1753799	1763997	1000	-	.	gene_id "MSTRG.27605"; transcript_id "MSTRG.27605.194";
chr11	StringTie	exon	1753799	1754138	1000	-	.	gene_id "MSTRG.27605"; transcript_id "MSTRG.27605.194"; exon_number "1";
chr11	StringTie	exon	1754906	1755028	1000	-	.	gene_id "MSTRG.27605"; transcript_id "MSTRG.27605.194"; exon_number "2";
chr11	StringTie	exon	1757324	1757556	1000	-	.	gene_id "MSTRG.27605"; transcript_id "MSTRG.27605.194"; exon_number "3";
chr11	StringTie	exon	1758969	1759087	1000	-	.	gene_id "MSTRG.27605"; transcript_id "MSTRG.27605.194"; exon_number "4";
chr11	StringTie	exon	1759234	1759639	1000	-	.	gene_id "MSTRG.27605"; transcript_id "MSTRG.27605.194"; exon_number "5";
chr11	StringTie	exon	1761309	1761468	1000	-	.	gene_id "MSTRG.27605"; transcript_id "MSTRG.27605.194"; exon_number "6";
chr11	StringTie	exon	1763792	1763997	1000	-	.	gene_id "MSTRG.27605"; transcript_id "MSTRG.27605.194"; exon_number "7";
chr11	StringTie	transcript	1753799	1763993	1000	-	.	gene_id "MSTRG.27605"; transcript_id "MSTRG.27605.195";
chr11	StringTie	exon	1753799	1754138	1000	-	.	gene_id "MSTRG.27605"; transcript_id "MSTRG.27605.195"; exon_number "1";
chr11	StringTie	exon	1754906	1755028	1000	-	.	gene_id "MSTRG.27605"; transcript_id "MSTRG.27605.195"; exon_number "2";
chr11	StringTie	exon	1757324	1757556	1000	-	.	gene_id "MSTRG.27605"; transcript_id "MSTRG.27605.195"; exon_number "3";
chr11	StringTie	exon	1758969	1759073	1000	-	.	gene_id "MSTRG.27605"; transcript_id "MSTRG.27605.195"; exon_number "4";
chr11	StringTie	exon	1759516	1759639	1000	-	.	gene_id "MSTRG.27605"; transcript_id "MSTRG.27605.195"; exon_number "5";
chr11	StringTie	exon	1761309	1761468	1000	-	.	gene_id "MSTRG.27605"; transcript_id "MSTRG.27605.195"; exon_number "6";
chr11	StringTie	exon	1763792	1763993	1000	-	.	gene_id "MSTRG.27605"; transcript_id "MSTRG.27605.195"; exon_number "7";
chr11	StringTie	transcript	1753799	1763891	1000	-	.	gene_id "MSTRG.27605"; transcript_id "MSTRG.27605.196";
chr11	StringTie	exon	1753799	1754138	1000	-	.	gene_id "MSTRG.27605"; transcript_id "MSTRG.27605.196"; exon_number "1";
chr11	StringTie	exon	1754906	1755020	1000	-	.	gene_id "MSTRG.27605"; transcript_id "MSTRG.27605.196"; exon_number "2";
chr11	StringTie	exon	1757324	1757556	1000	-	.	gene_id "MSTRG.27605"; transcript_id "MSTRG.27605.196"; exon_number "3";
chr11	StringTie	exon	1758969	1759087	1000	-	.	gene_id "MSTRG.27605"; transcript_id "MSTRG.27605.196"; exon_number "4";
chr11	StringTie	exon	1759516	1759633	1000	-	.	gene_id "MSTRG.27605"; transcript_id "MSTRG.27605.196"; exon_number "5";
chr11	StringTie	exon	1761309	1761468	1000	-	.	gene_id "MSTRG.27605"; transcript_id "MSTRG.27605.196"; exon_number "6";
chr11	StringTie	exon	1763792	1763891	1000	-	.	gene_id "MSTRG.27605"; transcript_id "MSTRG.27605.196"; exon_number "7";
chr11	StringTie	transcript	1753799	1764011	1000	-	.	gene_id "MSTRG.27605"; transcript_id "MSTRG.27605.197";
chr11	StringTie	exon	1753799	1754138	1000	-	.	gene_id "MSTRG.27605"; transcript_id "MSTRG.27605.197"; exon_number "1";
chr11	StringTie	exon	1754906	1755020	1000	-	.	gene_id "MSTRG.27605"; transcript_id "MSTRG.27605.197"; exon_number "2";
chr11	StringTie	exon	1757324	1757556	1000	-	.	gene_id "MSTRG.27605"; transcript_id "MSTRG.27605.197"; exon_number "3";
chr11	StringTie	exon	1758969	1759087	1000	-	.	gene_id "MSTRG.27605"; transcript_id "MSTRG.27605.197"; exon_number "4";
chr11	StringTie	exon	1759516	1759639	1000	-	.	gene_id "MSTRG.27605"; transcript_id "MSTRG.27605.197"; exon_number "5";
chr11	StringTie	exon	1761309	1761468	1000	-	.	gene_id "MSTRG.27605"; transcript_id "MSTRG.27605.197"; exon_number "6";
chr11	StringTie	exon	1763792	1764011	1000	-	.	gene_id "MSTRG.27605"; transcript_id "MSTRG.27605.197"; exon_number "7";
chr11	StringTie	transcript	1754007	1757592	1000	-	.	gene_id "MSTRG.27605"; transcript_id "MSTRG.27605.199";
chr11	StringTie	exon	1754007	1754140	1000	-	.	gene_id "MSTRG.27605"; transcript_id "MSTRG.27605.199"; exon_number "1";
chr11	StringTie	exon	1754908	1755028	1000	-	.	gene_id "MSTRG.27605"; transcript_id "MSTRG.27605.199"; exon_number "2";
chr11	StringTie	exon	1757324	1757592	1000	-	.	gene_id "MSTRG.27605"; transcript_id "MSTRG.27605.199"; exon_number "3";
chr11	StringTie	transcript	1728639	1750668	1000	-	.	gene_id "MSTRG.27605"; transcript_id "MSTRG.27605.2";
chr11	StringTie	exon	1728639	1733962	1000	-	.	gene_id "MSTRG.27605"; transcript_id "MSTRG.27605.2"; exon_number "1";
chr11	StringTie	exon	1733986	1735429	1000	-	.	gene_id "MSTRG.27605"; transcript_id "MSTRG.27605.2"; exon_number "2";
chr11	StringTie	exon	1747667	1748119	1000	-	.	gene_id "MSTRG.27605"; transcript_id "MSTRG.27605.2"; exon_number "3";
chr11	StringTie	exon	1749015	1749284	1000	-	.	gene_id "MSTRG.27605"; transcript_id "MSTRG.27605.2"; exon_number "4";
chr11	StringTie	exon	1750066	1750668	1000	-	.	gene_id "MSTRG.27605"; transcript_id "MSTRG.27605.2"; exon_number "5";
chr11	StringTie	transcript	1732059	1763976	1000	-	.	gene_id "MSTRG.27605"; transcript_id "MSTRG.27605.20";
chr11	StringTie	exon	1732059	1735429	1000	-	.	gene_id "MSTRG.27605"; transcript_id "MSTRG.27605.20"; exon_number "1";
chr11	StringTie	exon	1747667	1748119	1000	-	.	gene_id "MSTRG.27605"; transcript_id "MSTRG.27605.20"; exon_number "2";
chr11	StringTie	exon	1753803	1753901	1000	-	.	gene_id "MSTRG.27605"; transcript_id "MSTRG.27605.20"; exon_number "3";
chr11	StringTie	exon	1753994	1754138	1000	-	.	gene_id "MSTRG.27605"; transcript_id "MSTRG.27605.20"; exon_number "4";
chr11	StringTie	exon	1754906	1755028	1000	-	.	gene_id "MSTRG.27605"; transcript_id "MSTRG.27605.20"; exon_number "5";
chr11	StringTie	exon	1757324	1757556	1000	-	.	gene_id "MSTRG.27605"; transcript_id "MSTRG.27605.20"; exon_number "6";
chr11	StringTie	exon	1758969	1759087	1000	-	.	gene_id "MSTRG.27605"; transcript_id "MSTRG.27605.20"; exon_number "7";
chr11	StringTie	exon	1759516	1759633	1000	-	.	gene_id "MSTRG.27605"; transcript_id "MSTRG.27605.20"; exon_number "8";
chr11	StringTie	exon	1761309	1761468	1000	-	.	gene_id "MSTRG.27605"; transcript_id "MSTRG.27605.20"; exon_number "9";
chr11	StringTie	exon	1763792	1763976	1000	-	.	gene_id "MSTRG.27605"; transcript_id "MSTRG.27605.20"; exon_number "10";
chr11	StringTie	transcript	1756802	1763989	1000	-	.	gene_id "MSTRG.27605"; transcript_id "MSTRG.27605.201";
chr11	StringTie	exon	1756802	1756821	1000	-	.	gene_id "MSTRG.27605"; transcript_id "MSTRG.27605.201"; exon_number "1";
chr11	StringTie	exon	1757398	1757556	1000	-	.	gene_id "MSTRG.27605"; transcript_id "MSTRG.27605.201"; exon_number "2";
chr11	StringTie	exon	1758969	1759087	1000	-	.	gene_id "MSTRG.27605"; transcript_id "MSTRG.27605.201"; exon_number "3";
chr11	StringTie	exon	1759516	1759639	1000	-	.	gene_id "MSTRG.27605"; transcript_id "MSTRG.27605.201"; exon_number "4";
chr11	StringTie	exon	1761309	1761468	1000	-	.	gene_id "MSTRG.27605"; transcript_id "MSTRG.27605.201"; exon_number "5";
chr11	StringTie	exon	1763792	1763989	1000	-	.	gene_id "MSTRG.27605"; transcript_id "MSTRG.27605.201"; exon_number "6";
chr11	StringTie	transcript	1758966	1763987	1000	-	.	gene_id "MSTRG.27605"; transcript_id "MSTRG.27605.203";
chr11	StringTie	exon	1758966	1759087	1000	-	.	gene_id "MSTRG.27605"; transcript_id "MSTRG.27605.203"; exon_number "1";
chr11	StringTie	exon	1759516	1759638	1000	-	.	gene_id "MSTRG.27605"; transcript_id "MSTRG.27605.203"; exon_number "2";
chr11	StringTie	exon	1761309	1761468	1000	-	.	gene_id "MSTRG.27605"; transcript_id "MSTRG.27605.203"; exon_number "3";
chr11	StringTie	exon	1763792	1763987	1000	-	.	gene_id "MSTRG.27605"; transcript_id "MSTRG.27605.203"; exon_number "4";
chr11	StringTie	transcript	1766190	1778658	1000	-	.	gene_id "MSTRG.27605"; transcript_id "MSTRG.27605.206";
chr11	StringTie	exon	1766190	1766216	1000	-	.	gene_id "MSTRG.27605"; transcript_id "MSTRG.27605.206"; exon_number "1";
chr11	StringTie	exon	1769527	1769701	1000	-	.	gene_id "MSTRG.27605"; transcript_id "MSTRG.27605.206"; exon_number "2";
chr11	StringTie	exon	1771391	1771500	1000	-	.	gene_id "MSTRG.27605"; transcript_id "MSTRG.27605.206"; exon_number "3";
chr11	StringTie	exon	1771586	1772022	1000	-	.	gene_id "MSTRG.27605"; transcript_id "MSTRG.27605.206"; exon_number "4";
chr11	StringTie	exon	1776931	1777174	1000	-	.	gene_id "MSTRG.27605"; transcript_id "MSTRG.27605.206"; exon_number "5";
chr11	StringTie	exon	1778525	1778658	1000	-	.	gene_id "MSTRG.27605"; transcript_id "MSTRG.27605.206"; exon_number "6";
chr11	StringTie	transcript	1769481	1778388	1000	-	.	gene_id "MSTRG.27605"; transcript_id "MSTRG.27605.207";
chr11	StringTie	exon	1769481	1769701	1000	-	.	gene_id "MSTRG.27605"; transcript_id "MSTRG.27605.207"; exon_number "1";
chr11	StringTie	exon	1771391	1771500	1000	-	.	gene_id "MSTRG.27605"; transcript_id "MSTRG.27605.207"; exon_number "2";
chr11	StringTie	exon	1771586	1772022	1000	-	.	gene_id "MSTRG.27605"; transcript_id "MSTRG.27605.207"; exon_number "3";
chr11	StringTie	exon	1776931	1777174	1000	-	.	gene_id "MSTRG.27605"; transcript_id "MSTRG.27605.207"; exon_number "4";
chr11	StringTie	exon	1778296	1778388	1000	-	.	gene_id "MSTRG.27605"; transcript_id "MSTRG.27605.207"; exon_number "5";
chr11	StringTie	transcript	1769554	1778637	1000	-	.	gene_id "MSTRG.27605"; transcript_id "MSTRG.27605.208";
chr11	StringTie	exon	1769554	1769701	1000	-	.	gene_id "MSTRG.27605"; transcript_id "MSTRG.27605.208"; exon_number "1";
chr11	StringTie	exon	1771391	1771481	1000	-	.	gene_id "MSTRG.27605"; transcript_id "MSTRG.27605.208"; exon_number "2";
chr11	StringTie	exon	1771586	1772022	1000	-	.	gene_id "MSTRG.27605"; transcript_id "MSTRG.27605.208"; exon_number "3";
chr11	StringTie	exon	1776931	1777174	1000	-	.	gene_id "MSTRG.27605"; transcript_id "MSTRG.27605.208"; exon_number "4";
chr11	StringTie	exon	1778525	1778637	1000	-	.	gene_id "MSTRG.27605"; transcript_id "MSTRG.27605.208"; exon_number "5";
chr11	StringTie	transcript	1771372	1782439	1000	-	.	gene_id "MSTRG.27605"; transcript_id "MSTRG.27605.209";
chr11	StringTie	exon	1771372	1771500	1000	-	.	gene_id "MSTRG.27605"; transcript_id "MSTRG.27605.209"; exon_number "1";
chr11	StringTie	exon	1771586	1772022	1000	-	.	gene_id "MSTRG.27605"; transcript_id "MSTRG.27605.209"; exon_number "2";
chr11	StringTie	exon	1776931	1777174	1000	-	.	gene_id "MSTRG.27605"; transcript_id "MSTRG.27605.209"; exon_number "3";
chr11	StringTie	exon	1778934	1782439	1000	-	.	gene_id "MSTRG.27605"; transcript_id "MSTRG.27605.209"; exon_number "4";
chr11	StringTie	transcript	1732062	1763992	1000	-	.	gene_id "MSTRG.27605"; transcript_id "MSTRG.27605.21";
chr11	StringTie	exon	1732062	1735429	1000	-	.	gene_id "MSTRG.27605"; transcript_id "MSTRG.27605.21"; exon_number "1";
chr11	StringTie	exon	1747667	1749683	1000	-	.	gene_id "MSTRG.27605"; transcript_id "MSTRG.27605.21"; exon_number "2";
chr11	StringTie	exon	1749749	1753670	1000	-	.	gene_id "MSTRG.27605"; transcript_id "MSTRG.27605.21"; exon_number "3";
chr11	StringTie	exon	1753803	1753901	1000	-	.	gene_id "MSTRG.27605"; transcript_id "MSTRG.27605.21"; exon_number "4";
chr11	StringTie	exon	1753994	1754138	1000	-	.	gene_id "MSTRG.27605"; transcript_id "MSTRG.27605.21"; exon_number "5";
chr11	StringTie	exon	1754906	1755028	1000	-	.	gene_id "MSTRG.27605"; transcript_id "MSTRG.27605.21"; exon_number "6";
chr11	StringTie	exon	1757324	1757556	1000	-	.	gene_id "MSTRG.27605"; transcript_id "MSTRG.27605.21"; exon_number "7";
chr11	StringTie	exon	1758969	1759087	1000	-	.	gene_id "MSTRG.27605"; transcript_id "MSTRG.27605.21"; exon_number "8";
chr11	StringTie	exon	1759516	1759639	1000	-	.	gene_id "MSTRG.27605"; transcript_id "MSTRG.27605.21"; exon_number "9";
chr11	StringTie	exon	1761309	1761468	1000	-	.	gene_id "MSTRG.27605"; transcript_id "MSTRG.27605.21"; exon_number "10";
chr11	StringTie	exon	1763792	1763992	1000	-	.	gene_id "MSTRG.27605"; transcript_id "MSTRG.27605.21"; exon_number "11";
chr11	StringTie	transcript	1771396	1786184	1000	-	.	gene_id "MSTRG.27605"; transcript_id "MSTRG.27605.210";
chr11	StringTie	exon	1771396	1771500	1000	-	.	gene_id "MSTRG.27605"; transcript_id "MSTRG.27605.210"; exon_number "1";
chr11	StringTie	exon	1771586	1772022	1000	-	.	gene_id "MSTRG.27605"; transcript_id "MSTRG.27605.210"; exon_number "2";
chr11	StringTie	exon	1776931	1777174	1000	-	.	gene_id "MSTRG.27605"; transcript_id "MSTRG.27605.210"; exon_number "3";
chr11	StringTie	exon	1784917	1786184	1000	-	.	gene_id "MSTRG.27605"; transcript_id "MSTRG.27605.210"; exon_number "4";
chr11	StringTie	transcript	1771403	1778585	1000	-	.	gene_id "MSTRG.27605"; transcript_id "MSTRG.27605.211";
chr11	StringTie	exon	1771403	1771500	1000	-	.	gene_id "MSTRG.27605"; transcript_id "MSTRG.27605.211"; exon_number "1";
chr11	StringTie	exon	1776931	1777174	1000	-	.	gene_id "MSTRG.27605"; transcript_id "MSTRG.27605.211"; exon_number "2";
chr11	StringTie	exon	1778525	1778585	1000	-	.	gene_id "MSTRG.27605"; transcript_id "MSTRG.27605.211"; exon_number "3";
chr11	StringTie	transcript	1771611	1778571	1000	-	.	gene_id "MSTRG.27605"; transcript_id "MSTRG.27605.212";
chr11	StringTie	exon	1771611	1771624	1000	-	.	gene_id "MSTRG.27605"; transcript_id "MSTRG.27605.212"; exon_number "1";
chr11	StringTie	exon	1776931	1777174	1000	-	.	gene_id "MSTRG.27605"; transcript_id "MSTRG.27605.212"; exon_number "2";
chr11	StringTie	exon	1778525	1778571	1000	-	.	gene_id "MSTRG.27605"; transcript_id "MSTRG.27605.212"; exon_number "3";
chr11	StringTie	transcript	1771626	1782936	1000	-	.	gene_id "MSTRG.27605"; transcript_id "MSTRG.27605.213";
chr11	StringTie	exon	1771626	1772022	1000	-	.	gene_id "MSTRG.27605"; transcript_id "MSTRG.27605.213"; exon_number "1";
chr11	StringTie	exon	1776931	1777174	1000	-	.	gene_id "MSTRG.27605"; transcript_id "MSTRG.27605.213"; exon_number "2";
chr11	StringTie	exon	1782746	1782936	1000	-	.	gene_id "MSTRG.27605"; transcript_id "MSTRG.27605.213"; exon_number "3";
chr11	StringTie	transcript	1771647	1775229	1000	-	.	gene_id "MSTRG.27605"; transcript_id "MSTRG.27605.214";
chr11	StringTie	exon	1771647	1772022	1000	-	.	gene_id "MSTRG.27605"; transcript_id "MSTRG.27605.214"; exon_number "1";
chr11	StringTie	exon	1775207	1775229	1000	-	.	gene_id "MSTRG.27605"; transcript_id "MSTRG.27605.214"; exon_number "2";
chr11	StringTie	transcript	1732066	1763981	1000	-	.	gene_id "MSTRG.27605"; transcript_id "MSTRG.27605.22";
chr11	StringTie	exon	1732066	1735429	1000	-	.	gene_id "MSTRG.27605"; transcript_id "MSTRG.27605.22"; exon_number "1";
chr11	StringTie	exon	1747757	1748119	1000	-	.	gene_id "MSTRG.27605"; transcript_id "MSTRG.27605.22"; exon_number "2";
chr11	StringTie	exon	1753533	1753670	1000	-	.	gene_id "MSTRG.27605"; transcript_id "MSTRG.27605.22"; exon_number "3";
chr11	StringTie	exon	1753803	1753901	1000	-	.	gene_id "MSTRG.27605"; transcript_id "MSTRG.27605.22"; exon_number "4";
chr11	StringTie	exon	1753994	1754138	1000	-	.	gene_id "MSTRG.27605"; transcript_id "MSTRG.27605.22"; exon_number "5";
chr11	StringTie	exon	1754906	1755028	1000	-	.	gene_id "MSTRG.27605"; transcript_id "MSTRG.27605.22"; exon_number "6";
chr11	StringTie	exon	1757324	1757445	1000	-	.	gene_id "MSTRG.27605"; transcript_id "MSTRG.27605.22"; exon_number "7";
chr11	StringTie	exon	1758969	1759087	1000	-	.	gene_id "MSTRG.27605"; transcript_id "MSTRG.27605.22"; exon_number "8";
chr11	StringTie	exon	1759516	1759639	1000	-	.	gene_id "MSTRG.27605"; transcript_id "MSTRG.27605.22"; exon_number "9";
chr11	StringTie	exon	1761309	1761468	1000	-	.	gene_id "MSTRG.27605"; transcript_id "MSTRG.27605.22"; exon_number "10";
chr11	StringTie	exon	1763792	1763981	1000	-	.	gene_id "MSTRG.27605"; transcript_id "MSTRG.27605.22"; exon_number "11";
chr11	StringTie	transcript	1732066	1763987	1000	-	.	gene_id "MSTRG.27605"; transcript_id "MSTRG.27605.23";
chr11	StringTie	exon	1732066	1735429	1000	-	.	gene_id "MSTRG.27605"; transcript_id "MSTRG.27605.23"; exon_number "1";
chr11	StringTie	exon	1747667	1748119	1000	-	.	gene_id "MSTRG.27605"; transcript_id "MSTRG.27605.23"; exon_number "2";
chr11	StringTie	exon	1749015	1749126	1000	-	.	gene_id "MSTRG.27605"; transcript_id "MSTRG.27605.23"; exon_number "3";
chr11	StringTie	exon	1749777	1753670	1000	-	.	gene_id "MSTRG.27605"; transcript_id "MSTRG.27605.23"; exon_number "4";
chr11	StringTie	exon	1753803	1753901	1000	-	.	gene_id "MSTRG.27605"; transcript_id "MSTRG.27605.23"; exon_number "5";
chr11	StringTie	exon	1753994	1754138	1000	-	.	gene_id "MSTRG.27605"; transcript_id "MSTRG.27605.23"; exon_number "6";
chr11	StringTie	exon	1754906	1755028	1000	-	.	gene_id "MSTRG.27605"; transcript_id "MSTRG.27605.23"; exon_number "7";
chr11	StringTie	exon	1757324	1757556	1000	-	.	gene_id "MSTRG.27605"; transcript_id "MSTRG.27605.23"; exon_number "8";
chr11	StringTie	exon	1758969	1759087	1000	-	.	gene_id "MSTRG.27605"; transcript_id "MSTRG.27605.23"; exon_number "9";
chr11	StringTie	exon	1759516	1759639	1000	-	.	gene_id "MSTRG.27605"; transcript_id "MSTRG.27605.23"; exon_number "10";
chr11	StringTie	exon	1761330	1761468	1000	-	.	gene_id "MSTRG.27605"; transcript_id "MSTRG.27605.23"; exon_number "11";
chr11	StringTie	exon	1763792	1763987	1000	-	.	gene_id "MSTRG.27605"; transcript_id "MSTRG.27605.23"; exon_number "12";
chr11	StringTie	transcript	1732066	1763987	1000	-	.	gene_id "MSTRG.27605"; transcript_id "MSTRG.27605.24";
chr11	StringTie	exon	1732066	1735429	1000	-	.	gene_id "MSTRG.27605"; transcript_id "MSTRG.27605.24"; exon_number "1";
chr11	StringTie	exon	1747757	1753670	1000	-	.	gene_id "MSTRG.27605"; transcript_id "MSTRG.27605.24"; exon_number "2";
chr11	StringTie	exon	1753803	1753901	1000	-	.	gene_id "MSTRG.27605"; transcript_id "MSTRG.27605.24"; exon_number "3";
chr11	StringTie	exon	1753994	1754138	1000	-	.	gene_id "MSTRG.27605"; transcript_id "MSTRG.27605.24"; exon_number "4";
chr11	StringTie	exon	1754906	1755028	1000	-	.	gene_id "MSTRG.27605"; transcript_id "MSTRG.27605.24"; exon_number "5";
chr11	StringTie	exon	1757324	1757556	1000	-	.	gene_id "MSTRG.27605"; transcript_id "MSTRG.27605.24"; exon_number "6";
chr11	StringTie	exon	1758969	1759087	1000	-	.	gene_id "MSTRG.27605"; transcript_id "MSTRG.27605.24"; exon_number "7";
chr11	StringTie	exon	1759516	1759633	1000	-	.	gene_id "MSTRG.27605"; transcript_id "MSTRG.27605.24"; exon_number "8";
chr11	StringTie	exon	1761309	1761468	1000	-	.	gene_id "MSTRG.27605"; transcript_id "MSTRG.27605.24"; exon_number "9";
chr11	StringTie	exon	1763792	1763987	1000	-	.	gene_id "MSTRG.27605"; transcript_id "MSTRG.27605.24"; exon_number "10";
chr11	StringTie	transcript	1732066	1763987	1000	-	.	gene_id "MSTRG.27605"; transcript_id "MSTRG.27605.25";
chr11	StringTie	exon	1732066	1735429	1000	-	.	gene_id "MSTRG.27605"; transcript_id "MSTRG.27605.25"; exon_number "1";
chr11	StringTie	exon	1749015	1753670	1000	-	.	gene_id "MSTRG.27605"; transcript_id "MSTRG.27605.25"; exon_number "2";
chr11	StringTie	exon	1753803	1753901	1000	-	.	gene_id "MSTRG.27605"; transcript_id "MSTRG.27605.25"; exon_number "3";
chr11	StringTie	exon	1753994	1754138	1000	-	.	gene_id "MSTRG.27605"; transcript_id "MSTRG.27605.25"; exon_number "4";
chr11	StringTie	exon	1754906	1755028	1000	-	.	gene_id "MSTRG.27605"; transcript_id "MSTRG.27605.25"; exon_number "5";
chr11	StringTie	exon	1757324	1757556	1000	-	.	gene_id "MSTRG.27605"; transcript_id "MSTRG.27605.25"; exon_number "6";
chr11	StringTie	exon	1758969	1759087	1000	-	.	gene_id "MSTRG.27605"; transcript_id "MSTRG.27605.25"; exon_number "7";
chr11	StringTie	exon	1759516	1759639	1000	-	.	gene_id "MSTRG.27605"; transcript_id "MSTRG.27605.25"; exon_number "8";
chr11	StringTie	exon	1761309	1761468	1000	-	.	gene_id "MSTRG.27605"; transcript_id "MSTRG.27605.25"; exon_number "9";
chr11	StringTie	exon	1763792	1763987	1000	-	.	gene_id "MSTRG.27605"; transcript_id "MSTRG.27605.25"; exon_number "10";
chr11	StringTie	transcript	1732066	1763987	1000	-	.	gene_id "MSTRG.27605"; transcript_id "MSTRG.27605.26";
chr11	StringTie	exon	1732066	1744567	1000	-	.	gene_id "MSTRG.27605"; transcript_id "MSTRG.27605.26"; exon_number "1";
chr11	StringTie	exon	1747667	1748119	1000	-	.	gene_id "MSTRG.27605"; transcript_id "MSTRG.27605.26"; exon_number "2";
chr11	StringTie	exon	1749015	1753670	1000	-	.	gene_id "MSTRG.27605"; transcript_id "MSTRG.27605.26"; exon_number "3";
chr11	StringTie	exon	1753803	1753901	1000	-	.	gene_id "MSTRG.27605"; transcript_id "MSTRG.27605.26"; exon_number "4";
chr11	StringTie	exon	1753994	1754138	1000	-	.	gene_id "MSTRG.27605"; transcript_id "MSTRG.27605.26"; exon_number "5";
chr11	StringTie	exon	1754906	1755028	1000	-	.	gene_id "MSTRG.27605"; transcript_id "MSTRG.27605.26"; exon_number "6";
chr11	StringTie	exon	1757324	1757556	1000	-	.	gene_id "MSTRG.27605"; transcript_id "MSTRG.27605.26"; exon_number "7";
chr11	StringTie	exon	1758969	1759087	1000	-	.	gene_id "MSTRG.27605"; transcript_id "MSTRG.27605.26"; exon_number "8";
chr11	StringTie	exon	1759516	1759639	1000	-	.	gene_id "MSTRG.27605"; transcript_id "MSTRG.27605.26"; exon_number "9";
chr11	StringTie	exon	1761309	1761468	1000	-	.	gene_id "MSTRG.27605"; transcript_id "MSTRG.27605.26"; exon_number "10";
chr11	StringTie	exon	1763792	1763987	1000	-	.	gene_id "MSTRG.27605"; transcript_id "MSTRG.27605.26"; exon_number "11";
chr11	StringTie	transcript	1732066	1763987	1000	-	.	gene_id "MSTRG.27605"; transcript_id "MSTRG.27605.27";
chr11	StringTie	exon	1732066	1735429	1000	-	.	gene_id "MSTRG.27605"; transcript_id "MSTRG.27605.27"; exon_number "1";
chr11	StringTie	exon	1747667	1748119	1000	-	.	gene_id "MSTRG.27605"; transcript_id "MSTRG.27605.27"; exon_number "2";
chr11	StringTie	exon	1750359	1753670	1000	-	.	gene_id "MSTRG.27605"; transcript_id "MSTRG.27605.27"; exon_number "3";
chr11	StringTie	exon	1753803	1753901	1000	-	.	gene_id "MSTRG.27605"; transcript_id "MSTRG.27605.27"; exon_number "4";
chr11	StringTie	exon	1753994	1754138	1000	-	.	gene_id "MSTRG.27605"; transcript_id "MSTRG.27605.27"; exon_number "5";
chr11	StringTie	exon	1754906	1755028	1000	-	.	gene_id "MSTRG.27605"; transcript_id "MSTRG.27605.27"; exon_number "6";
chr11	StringTie	exon	1757324	1757556	1000	-	.	gene_id "MSTRG.27605"; transcript_id "MSTRG.27605.27"; exon_number "7";
chr11	StringTie	exon	1758969	1759087	1000	-	.	gene_id "MSTRG.27605"; transcript_id "MSTRG.27605.27"; exon_number "8";
chr11	StringTie	exon	1759516	1759639	1000	-	.	gene_id "MSTRG.27605"; transcript_id "MSTRG.27605.27"; exon_number "9";
chr11	StringTie	exon	1761309	1761468	1000	-	.	gene_id "MSTRG.27605"; transcript_id "MSTRG.27605.27"; exon_number "10";
chr11	StringTie	exon	1763792	1763987	1000	-	.	gene_id "MSTRG.27605"; transcript_id "MSTRG.27605.27"; exon_number "11";
chr11	StringTie	transcript	1732067	1764010	1000	-	.	gene_id "MSTRG.27605"; transcript_id "MSTRG.27605.28";
chr11	StringTie	exon	1732067	1735429	1000	-	.	gene_id "MSTRG.27605"; transcript_id "MSTRG.27605.28"; exon_number "1";
chr11	StringTie	exon	1747667	1748119	1000	-	.	gene_id "MSTRG.27605"; transcript_id "MSTRG.27605.28"; exon_number "2";
chr11	StringTie	exon	1753533	1753670	1000	-	.	gene_id "MSTRG.27605"; transcript_id "MSTRG.27605.28"; exon_number "3";
chr11	StringTie	exon	1753803	1753880	1000	-	.	gene_id "MSTRG.27605"; transcript_id "MSTRG.27605.28"; exon_number "4";
chr11	StringTie	exon	1753994	1754138	1000	-	.	gene_id "MSTRG.27605"; transcript_id "MSTRG.27605.28"; exon_number "5";
chr11	StringTie	exon	1754906	1755028	1000	-	.	gene_id "MSTRG.27605"; transcript_id "MSTRG.27605.28"; exon_number "6";
chr11	StringTie	exon	1757324	1757556	1000	-	.	gene_id "MSTRG.27605"; transcript_id "MSTRG.27605.28"; exon_number "7";
chr11	StringTie	exon	1758969	1759087	1000	-	.	gene_id "MSTRG.27605"; transcript_id "MSTRG.27605.28"; exon_number "8";
chr11	StringTie	exon	1759516	1759639	1000	-	.	gene_id "MSTRG.27605"; transcript_id "MSTRG.27605.28"; exon_number "9";
chr11	StringTie	exon	1761309	1761468	1000	-	.	gene_id "MSTRG.27605"; transcript_id "MSTRG.27605.28"; exon_number "10";
chr11	StringTie	exon	1763792	1764010	1000	-	.	gene_id "MSTRG.27605"; transcript_id "MSTRG.27605.28"; exon_number "11";
chr11	StringTie	transcript	1732076	1763991	1000	-	.	gene_id "MSTRG.27605"; transcript_id "MSTRG.27605.29";
chr11	StringTie	exon	1732076	1734680	1000	-	.	gene_id "MSTRG.27605"; transcript_id "MSTRG.27605.29"; exon_number "1";
chr11	StringTie	exon	1734705	1735429	1000	-	.	gene_id "MSTRG.27605"; transcript_id "MSTRG.27605.29"; exon_number "2";
chr11	StringTie	exon	1747667	1748119	1000	-	.	gene_id "MSTRG.27605"; transcript_id "MSTRG.27605.29"; exon_number "3";
chr11	StringTie	exon	1753533	1753670	1000	-	.	gene_id "MSTRG.27605"; transcript_id "MSTRG.27605.29"; exon_number "4";
chr11	StringTie	exon	1753803	1753901	1000	-	.	gene_id "MSTRG.27605"; transcript_id "MSTRG.27605.29"; exon_number "5";
chr11	StringTie	exon	1753994	1754255	1000	-	.	gene_id "MSTRG.27605"; transcript_id "MSTRG.27605.29"; exon_number "6";
chr11	StringTie	exon	1754906	1755028	1000	-	.	gene_id "MSTRG.27605"; transcript_id "MSTRG.27605.29"; exon_number "7";
chr11	StringTie	exon	1757324	1757556	1000	-	.	gene_id "MSTRG.27605"; transcript_id "MSTRG.27605.29"; exon_number "8";
chr11	StringTie	exon	1758969	1759087	1000	-	.	gene_id "MSTRG.27605"; transcript_id "MSTRG.27605.29"; exon_number "9";
chr11	StringTie	exon	1759516	1759639	1000	-	.	gene_id "MSTRG.27605"; transcript_id "MSTRG.27605.29"; exon_number "10";
chr11	StringTie	exon	1761309	1761468	1000	-	.	gene_id "MSTRG.27605"; transcript_id "MSTRG.27605.29"; exon_number "11";
chr11	StringTie	exon	1762133	1763991	1000	-	.	gene_id "MSTRG.27605"; transcript_id "MSTRG.27605.29"; exon_number "12";
chr11	StringTie	transcript	1728658	1751228	1000	-	.	gene_id "MSTRG.27605"; transcript_id "MSTRG.27605.3";
chr11	StringTie	exon	1728658	1735429	1000	-	.	gene_id "MSTRG.27605"; transcript_id "MSTRG.27605.3"; exon_number "1";
chr11	StringTie	exon	1747667	1748119	1000	-	.	gene_id "MSTRG.27605"; transcript_id "MSTRG.27605.3"; exon_number "2";
chr11	StringTie	exon	1749019	1751228	1000	-	.	gene_id "MSTRG.27605"; transcript_id "MSTRG.27605.3"; exon_number "3";
chr11	StringTie	transcript	1732131	1752045	1000	-	.	gene_id "MSTRG.27605"; transcript_id "MSTRG.27605.30";
chr11	StringTie	exon	1732131	1735429	1000	-	.	gene_id "MSTRG.27605"; transcript_id "MSTRG.27605.30"; exon_number "1";
chr11	StringTie	exon	1747667	1748119	1000	-	.	gene_id "MSTRG.27605"; transcript_id "MSTRG.27605.30"; exon_number "2";
chr11	StringTie	exon	1749015	1749126	1000	-	.	gene_id "MSTRG.27605"; transcript_id "MSTRG.27605.30"; exon_number "3";
chr11	StringTie	exon	1750323	1752045	1000	-	.	gene_id "MSTRG.27605"; transcript_id "MSTRG.27605.30"; exon_number "4";
chr11	StringTie	transcript	1732235	1783509	1000	-	.	gene_id "MSTRG.27605"; transcript_id "MSTRG.27605.31";
chr11	StringTie	exon	1732235	1735429	1000	-	.	gene_id "MSTRG.27605"; transcript_id "MSTRG.27605.31"; exon_number "1";
chr11	StringTie	exon	1747757	1748119	1000	-	.	gene_id "MSTRG.27605"; transcript_id "MSTRG.27605.31"; exon_number "2";
chr11	StringTie	exon	1753533	1753670	1000	-	.	gene_id "MSTRG.27605"; transcript_id "MSTRG.27605.31"; exon_number "3";
chr11	StringTie	exon	1753803	1753901	1000	-	.	gene_id "MSTRG.27605"; transcript_id "MSTRG.27605.31"; exon_number "4";
chr11	StringTie	exon	1753994	1754138	1000	-	.	gene_id "MSTRG.27605"; transcript_id "MSTRG.27605.31"; exon_number "5";
chr11	StringTie	exon	1754906	1755028	1000	-	.	gene_id "MSTRG.27605"; transcript_id "MSTRG.27605.31"; exon_number "6";
chr11	StringTie	exon	1757324	1757556	1000	-	.	gene_id "MSTRG.27605"; transcript_id "MSTRG.27605.31"; exon_number "7";
chr11	StringTie	exon	1758969	1759087	1000	-	.	gene_id "MSTRG.27605"; transcript_id "MSTRG.27605.31"; exon_number "8";
chr11	StringTie	exon	1759516	1759639	1000	-	.	gene_id "MSTRG.27605"; transcript_id "MSTRG.27605.31"; exon_number "9";
chr11	StringTie	exon	1761309	1761468	1000	-	.	gene_id "MSTRG.27605"; transcript_id "MSTRG.27605.31"; exon_number "10";
chr11	StringTie	exon	1771391	1771500	1000	-	.	gene_id "MSTRG.27605"; transcript_id "MSTRG.27605.31"; exon_number "11";
chr11	StringTie	exon	1771586	1772022	1000	-	.	gene_id "MSTRG.27605"; transcript_id "MSTRG.27605.31"; exon_number "12";
chr11	StringTie	exon	1776931	1777174	1000	-	.	gene_id "MSTRG.27605"; transcript_id "MSTRG.27605.31"; exon_number "13";
chr11	StringTie	exon	1778525	1781187	1000	-	.	gene_id "MSTRG.27605"; transcript_id "MSTRG.27605.31"; exon_number "14";
chr11	StringTie	exon	1782746	1783509	1000	-	.	gene_id "MSTRG.27605"; transcript_id "MSTRG.27605.31"; exon_number "15";
chr11	StringTie	transcript	1732274	1751058	1000	-	.	gene_id "MSTRG.27605"; transcript_id "MSTRG.27605.32";
chr11	StringTie	exon	1732274	1735429	1000	-	.	gene_id "MSTRG.27605"; transcript_id "MSTRG.27605.32"; exon_number "1";
chr11	StringTie	exon	1747667	1748119	1000	-	.	gene_id "MSTRG.27605"; transcript_id "MSTRG.27605.32"; exon_number "2";
chr11	StringTie	exon	1749019	1749126	1000	-	.	gene_id "MSTRG.27605"; transcript_id "MSTRG.27605.32"; exon_number "3";
chr11	StringTie	exon	1750359	1751058	1000	-	.	gene_id "MSTRG.27605"; transcript_id "MSTRG.27605.32"; exon_number "4";
chr11	StringTie	transcript	1732417	1763932	1000	-	.	gene_id "MSTRG.27605"; transcript_id "MSTRG.27605.35";
chr11	StringTie	exon	1732417	1735429	1000	-	.	gene_id "MSTRG.27605"; transcript_id "MSTRG.27605.35"; exon_number "1";
chr11	StringTie	exon	1739421	1746799	1000	-	.	gene_id "MSTRG.27605"; transcript_id "MSTRG.27605.35"; exon_number "2";
chr11	StringTie	exon	1747667	1748119	1000	-	.	gene_id "MSTRG.27605"; transcript_id "MSTRG.27605.35"; exon_number "3";
chr11	StringTie	exon	1753803	1753901	1000	-	.	gene_id "MSTRG.27605"; transcript_id "MSTRG.27605.35"; exon_number "4";
chr11	StringTie	exon	1753994	1754138	1000	-	.	gene_id "MSTRG.27605"; transcript_id "MSTRG.27605.35"; exon_number "5";
chr11	StringTie	exon	1754906	1755028	1000	-	.	gene_id "MSTRG.27605"; transcript_id "MSTRG.27605.35"; exon_number "6";
chr11	StringTie	exon	1757324	1757556	1000	-	.	gene_id "MSTRG.27605"; transcript_id "MSTRG.27605.35"; exon_number "7";
chr11	StringTie	exon	1758969	1759087	1000	-	.	gene_id "MSTRG.27605"; transcript_id "MSTRG.27605.35"; exon_number "8";
chr11	StringTie	exon	1759516	1759639	1000	-	.	gene_id "MSTRG.27605"; transcript_id "MSTRG.27605.35"; exon_number "9";
chr11	StringTie	exon	1761309	1761468	1000	-	.	gene_id "MSTRG.27605"; transcript_id "MSTRG.27605.35"; exon_number "10";
chr11	StringTie	exon	1763792	1763932	1000	-	.	gene_id "MSTRG.27605"; transcript_id "MSTRG.27605.35"; exon_number "11";
chr11	StringTie	transcript	1732417	1778626	1000	-	.	gene_id "MSTRG.27605"; transcript_id "MSTRG.27605.36";
chr11	StringTie	exon	1732417	1735429	1000	-	.	gene_id "MSTRG.27605"; transcript_id "MSTRG.27605.36"; exon_number "1";
chr11	StringTie	exon	1747757	1748119	1000	-	.	gene_id "MSTRG.27605"; transcript_id "MSTRG.27605.36"; exon_number "2";
chr11	StringTie	exon	1753533	1753670	1000	-	.	gene_id "MSTRG.27605"; transcript_id "MSTRG.27605.36"; exon_number "3";
chr11	StringTie	exon	1753803	1753901	1000	-	.	gene_id "MSTRG.27605"; transcript_id "MSTRG.27605.36"; exon_number "4";
chr11	StringTie	exon	1753994	1754138	1000	-	.	gene_id "MSTRG.27605"; transcript_id "MSTRG.27605.36"; exon_number "5";
chr11	StringTie	exon	1754906	1755028	1000	-	.	gene_id "MSTRG.27605"; transcript_id "MSTRG.27605.36"; exon_number "6";
chr11	StringTie	exon	1757324	1757544	1000	-	.	gene_id "MSTRG.27605"; transcript_id "MSTRG.27605.36"; exon_number "7";
chr11	StringTie	exon	1758969	1759087	1000	-	.	gene_id "MSTRG.27605"; transcript_id "MSTRG.27605.36"; exon_number "8";
chr11	StringTie	exon	1759516	1759639	1000	-	.	gene_id "MSTRG.27605"; transcript_id "MSTRG.27605.36"; exon_number "9";
chr11	StringTie	exon	1761309	1761468	1000	-	.	gene_id "MSTRG.27605"; transcript_id "MSTRG.27605.36"; exon_number "10";
chr11	StringTie	exon	1771391	1771500	1000	-	.	gene_id "MSTRG.27605"; transcript_id "MSTRG.27605.36"; exon_number "11";
chr11	StringTie	exon	1771586	1772022	1000	-	.	gene_id "MSTRG.27605"; transcript_id "MSTRG.27605.36"; exon_number "12";
chr11	StringTie	exon	1776931	1777174	1000	-	.	gene_id "MSTRG.27605"; transcript_id "MSTRG.27605.36"; exon_number "13";
chr11	StringTie	exon	1778525	1778626	1000	-	.	gene_id "MSTRG.27605"; transcript_id "MSTRG.27605.36"; exon_number "14";
chr11	StringTie	transcript	1732494	1752176	1000	-	.	gene_id "MSTRG.27605"; transcript_id "MSTRG.27605.37";
chr11	StringTie	exon	1732494	1735429	1000	-	.	gene_id "MSTRG.27605"; transcript_id "MSTRG.27605.37"; exon_number "1";
chr11	StringTie	exon	1747667	1748119	1000	-	.	gene_id "MSTRG.27605"; transcript_id "MSTRG.27605.37"; exon_number "2";
chr11	StringTie	exon	1752074	1752176	1000	-	.	gene_id "MSTRG.27605"; transcript_id "MSTRG.27605.37"; exon_number "3";
chr11	StringTie	transcript	1734723	1749427	1000	-	.	gene_id "MSTRG.27605"; transcript_id "MSTRG.27605.38";
chr11	StringTie	exon	1734723	1735429	1000	-	.	gene_id "MSTRG.27605"; transcript_id "MSTRG.27605.38"; exon_number "1";
chr11	StringTie	exon	1747757	1748119	1000	-	.	gene_id "MSTRG.27605"; transcript_id "MSTRG.27605.38"; exon_number "2";
chr11	StringTie	exon	1749015	1749427	1000	-	.	gene_id "MSTRG.27605"; transcript_id "MSTRG.27605.38"; exon_number "3";
chr11	StringTie	transcript	1734743	1763981	1000	-	.	gene_id "MSTRG.27605"; transcript_id "MSTRG.27605.39";
chr11	StringTie	exon	1734743	1735429	1000	-	.	gene_id "MSTRG.27605"; transcript_id "MSTRG.27605.39"; exon_number "1";
chr11	StringTie	exon	1747757	1748119	1000	-	.	gene_id "MSTRG.27605"; transcript_id "MSTRG.27605.39"; exon_number "2";
chr11	StringTie	exon	1753533	1753670	1000	-	.	gene_id "MSTRG.27605"; transcript_id "MSTRG.27605.39"; exon_number "3";
chr11	StringTie	exon	1753803	1753901	1000	-	.	gene_id "MSTRG.27605"; transcript_id "MSTRG.27605.39"; exon_number "4";
chr11	StringTie	exon	1753994	1754138	1000	-	.	gene_id "MSTRG.27605"; transcript_id "MSTRG.27605.39"; exon_number "5";
chr11	StringTie	exon	1754906	1755028	1000	-	.	gene_id "MSTRG.27605"; transcript_id "MSTRG.27605.39"; exon_number "6";
chr11	StringTie	exon	1757324	1757556	1000	-	.	gene_id "MSTRG.27605"; transcript_id "MSTRG.27605.39"; exon_number "7";
chr11	StringTie	exon	1758969	1759087	1000	-	.	gene_id "MSTRG.27605"; transcript_id "MSTRG.27605.39"; exon_number "8";
chr11	StringTie	exon	1759516	1759639	1000	-	.	gene_id "MSTRG.27605"; transcript_id "MSTRG.27605.39"; exon_number "9";
chr11	StringTie	exon	1761309	1761468	1000	-	.	gene_id "MSTRG.27605"; transcript_id "MSTRG.27605.39"; exon_number "10";
chr11	StringTie	exon	1761816	1761820	1000	-	.	gene_id "MSTRG.27605"; transcript_id "MSTRG.27605.39"; exon_number "11";
chr11	StringTie	exon	1763797	1763981	1000	-	.	gene_id "MSTRG.27605"; transcript_id "MSTRG.27605.39"; exon_number "12";
chr11	StringTie	transcript	1728658	1763994	1000	-	.	gene_id "MSTRG.27605"; transcript_id "MSTRG.27605.4";
chr11	StringTie	exon	1728658	1735429	1000	-	.	gene_id "MSTRG.27605"; transcript_id "MSTRG.27605.4"; exon_number "1";
chr11	StringTie	exon	1747667	1748119	1000	-	.	gene_id "MSTRG.27605"; transcript_id "MSTRG.27605.4"; exon_number "2";
chr11	StringTie	exon	1749015	1753670	1000	-	.	gene_id "MSTRG.27605"; transcript_id "MSTRG.27605.4"; exon_number "3";
chr11	StringTie	exon	1753803	1753880	1000	-	.	gene_id "MSTRG.27605"; transcript_id "MSTRG.27605.4"; exon_number "4";
chr11	StringTie	exon	1753994	1754138	1000	-	.	gene_id "MSTRG.27605"; transcript_id "MSTRG.27605.4"; exon_number "5";
chr11	StringTie	exon	1754906	1755028	1000	-	.	gene_id "MSTRG.27605"; transcript_id "MSTRG.27605.4"; exon_number "6";
chr11	StringTie	exon	1757324	1757556	1000	-	.	gene_id "MSTRG.27605"; transcript_id "MSTRG.27605.4"; exon_number "7";
chr11	StringTie	exon	1758969	1759087	1000	-	.	gene_id "MSTRG.27605"; transcript_id "MSTRG.27605.4"; exon_number "8";
chr11	StringTie	exon	1759516	1759639	1000	-	.	gene_id "MSTRG.27605"; transcript_id "MSTRG.27605.4"; exon_number "9";
chr11	StringTie	exon	1761309	1761468	1000	-	.	gene_id "MSTRG.27605"; transcript_id "MSTRG.27605.4"; exon_number "10";
chr11	StringTie	exon	1763792	1763994	1000	-	.	gene_id "MSTRG.27605"; transcript_id "MSTRG.27605.4"; exon_number "11";
chr11	StringTie	transcript	1734747	1764109	1000	-	.	gene_id "MSTRG.27605"; transcript_id "MSTRG.27605.40";
chr11	StringTie	exon	1734747	1735429	1000	-	.	gene_id "MSTRG.27605"; transcript_id "MSTRG.27605.40"; exon_number "1";
chr11	StringTie	exon	1747757	1748119	1000	-	.	gene_id "MSTRG.27605"; transcript_id "MSTRG.27605.40"; exon_number "2";
chr11	StringTie	exon	1753533	1753670	1000	-	.	gene_id "MSTRG.27605"; transcript_id "MSTRG.27605.40"; exon_number "3";
chr11	StringTie	exon	1753803	1753901	1000	-	.	gene_id "MSTRG.27605"; transcript_id "MSTRG.27605.40"; exon_number "4";
chr11	StringTie	exon	1753994	1754138	1000	-	.	gene_id "MSTRG.27605"; transcript_id "MSTRG.27605.40"; exon_number "5";
chr11	StringTie	exon	1754906	1755028	1000	-	.	gene_id "MSTRG.27605"; transcript_id "MSTRG.27605.40"; exon_number "6";
chr11	StringTie	exon	1757324	1757556	1000	-	.	gene_id "MSTRG.27605"; transcript_id "MSTRG.27605.40"; exon_number "7";
chr11	StringTie	exon	1758969	1759087	1000	-	.	gene_id "MSTRG.27605"; transcript_id "MSTRG.27605.40"; exon_number "8";
chr11	StringTie	exon	1759516	1759633	1000	-	.	gene_id "MSTRG.27605"; transcript_id "MSTRG.27605.40"; exon_number "9";
chr11	StringTie	exon	1761309	1761468	1000	-	.	gene_id "MSTRG.27605"; transcript_id "MSTRG.27605.40"; exon_number "10";
chr11	StringTie	exon	1762133	1764109	1000	-	.	gene_id "MSTRG.27605"; transcript_id "MSTRG.27605.40"; exon_number "11";
chr11	StringTie	transcript	1734760	1764038	1000	-	.	gene_id "MSTRG.27605"; transcript_id "MSTRG.27605.41";
chr11	StringTie	exon	1734760	1735429	1000	-	.	gene_id "MSTRG.27605"; transcript_id "MSTRG.27605.41"; exon_number "1";
chr11	StringTie	exon	1747667	1748119	1000	-	.	gene_id "MSTRG.27605"; transcript_id "MSTRG.27605.41"; exon_number "2";
chr11	StringTie	exon	1753533	1753670	1000	-	.	gene_id "MSTRG.27605"; transcript_id "MSTRG.27605.41"; exon_number "3";
chr11	StringTie	exon	1753803	1753901	1000	-	.	gene_id "MSTRG.27605"; transcript_id "MSTRG.27605.41"; exon_number "4";
chr11	StringTie	exon	1753994	1754138	1000	-	.	gene_id "MSTRG.27605"; transcript_id "MSTRG.27605.41"; exon_number "5";
chr11	StringTie	exon	1754906	1755028	1000	-	.	gene_id "MSTRG.27605"; transcript_id "MSTRG.27605.41"; exon_number "6";
chr11	StringTie	exon	1757324	1757556	1000	-	.	gene_id "MSTRG.27605"; transcript_id "MSTRG.27605.41"; exon_number "7";
chr11	StringTie	exon	1758969	1759087	1000	-	.	gene_id "MSTRG.27605"; transcript_id "MSTRG.27605.41"; exon_number "8";
chr11	StringTie	exon	1759516	1759639	1000	-	.	gene_id "MSTRG.27605"; transcript_id "MSTRG.27605.41"; exon_number "9";
chr11	StringTie	exon	1761309	1761468	1000	-	.	gene_id "MSTRG.27605"; transcript_id "MSTRG.27605.41"; exon_number "10";
chr11	StringTie	exon	1762133	1764038	1000	-	.	gene_id "MSTRG.27605"; transcript_id "MSTRG.27605.41"; exon_number "11";
chr11	StringTie	transcript	1734763	1763994	1000	-	.	gene_id "MSTRG.27605"; transcript_id "MSTRG.27605.42";
chr11	StringTie	exon	1734763	1735429	1000	-	.	gene_id "MSTRG.27605"; transcript_id "MSTRG.27605.42"; exon_number "1";
chr11	StringTie	exon	1747667	1748119	1000	-	.	gene_id "MSTRG.27605"; transcript_id "MSTRG.27605.42"; exon_number "2";
chr11	StringTie	exon	1753533	1753681	1000	-	.	gene_id "MSTRG.27605"; transcript_id "MSTRG.27605.42"; exon_number "3";
chr11	StringTie	exon	1753803	1753901	1000	-	.	gene_id "MSTRG.27605"; transcript_id "MSTRG.27605.42"; exon_number "4";
chr11	StringTie	exon	1753994	1754131	1000	-	.	gene_id "MSTRG.27605"; transcript_id "MSTRG.27605.42"; exon_number "5";
chr11	StringTie	exon	1754899	1755028	1000	-	.	gene_id "MSTRG.27605"; transcript_id "MSTRG.27605.42"; exon_number "6";
chr11	StringTie	exon	1757324	1757556	1000	-	.	gene_id "MSTRG.27605"; transcript_id "MSTRG.27605.42"; exon_number "7";
chr11	StringTie	exon	1758969	1759087	1000	-	.	gene_id "MSTRG.27605"; transcript_id "MSTRG.27605.42"; exon_number "8";
chr11	StringTie	exon	1759516	1759639	1000	-	.	gene_id "MSTRG.27605"; transcript_id "MSTRG.27605.42"; exon_number "9";
chr11	StringTie	exon	1761309	1761468	1000	-	.	gene_id "MSTRG.27605"; transcript_id "MSTRG.27605.42"; exon_number "10";
chr11	StringTie	exon	1763792	1763994	1000	-	.	gene_id "MSTRG.27605"; transcript_id "MSTRG.27605.42"; exon_number "11";
chr11	StringTie	transcript	1734775	1763992	1000	-	.	gene_id "MSTRG.27605"; transcript_id "MSTRG.27605.43";
chr11	StringTie	exon	1734775	1735429	1000	-	.	gene_id "MSTRG.27605"; transcript_id "MSTRG.27605.43"; exon_number "1";
chr11	StringTie	exon	1747667	1748119	1000	-	.	gene_id "MSTRG.27605"; transcript_id "MSTRG.27605.43"; exon_number "2";
chr11	StringTie	exon	1753533	1753670	1000	-	.	gene_id "MSTRG.27605"; transcript_id "MSTRG.27605.43"; exon_number "3";
chr11	StringTie	exon	1753803	1753901	1000	-	.	gene_id "MSTRG.27605"; transcript_id "MSTRG.27605.43"; exon_number "4";
chr11	StringTie	exon	1753994	1754138	1000	-	.	gene_id "MSTRG.27605"; transcript_id "MSTRG.27605.43"; exon_number "5";
chr11	StringTie	exon	1754906	1755028	1000	-	.	gene_id "MSTRG.27605"; transcript_id "MSTRG.27605.43"; exon_number "6";
chr11	StringTie	exon	1757324	1757556	1000	-	.	gene_id "MSTRG.27605"; transcript_id "MSTRG.27605.43"; exon_number "7";
chr11	StringTie	exon	1758969	1759087	1000	-	.	gene_id "MSTRG.27605"; transcript_id "MSTRG.27605.43"; exon_number "8";
chr11	StringTie	exon	1759516	1759633	1000	-	.	gene_id "MSTRG.27605"; transcript_id "MSTRG.27605.43"; exon_number "9";
chr11	StringTie	exon	1761309	1761468	1000	-	.	gene_id "MSTRG.27605"; transcript_id "MSTRG.27605.43"; exon_number "10";
chr11	StringTie	exon	1763792	1763992	1000	-	.	gene_id "MSTRG.27605"; transcript_id "MSTRG.27605.43"; exon_number "11";
chr11	StringTie	transcript	1734777	1750722	1000	-	.	gene_id "MSTRG.27605"; transcript_id "MSTRG.27605.44";
chr11	StringTie	exon	1734777	1735429	1000	-	.	gene_id "MSTRG.27605"; transcript_id "MSTRG.27605.44"; exon_number "1";
chr11	StringTie	exon	1747667	1748119	1000	-	.	gene_id "MSTRG.27605"; transcript_id "MSTRG.27605.44"; exon_number "2";
chr11	StringTie	exon	1750323	1750722	1000	-	.	gene_id "MSTRG.27605"; transcript_id "MSTRG.27605.44"; exon_number "3";
chr11	StringTie	transcript	1734779	1750580	1000	-	.	gene_id "MSTRG.27605"; transcript_id "MSTRG.27605.45";
chr11	StringTie	exon	1734779	1735429	1000	-	.	gene_id "MSTRG.27605"; transcript_id "MSTRG.27605.45"; exon_number "1";
chr11	StringTie	exon	1746466	1746799	1000	-	.	gene_id "MSTRG.27605"; transcript_id "MSTRG.27605.45"; exon_number "2";
chr11	StringTie	exon	1747667	1748119	1000	-	.	gene_id "MSTRG.27605"; transcript_id "MSTRG.27605.45"; exon_number "3";
chr11	StringTie	exon	1750359	1750580	1000	-	.	gene_id "MSTRG.27605"; transcript_id "MSTRG.27605.45"; exon_number "4";
chr11	StringTie	transcript	1734780	1751917	1000	-	.	gene_id "MSTRG.27605"; transcript_id "MSTRG.27605.46";
chr11	StringTie	exon	1734780	1735429	1000	-	.	gene_id "MSTRG.27605"; transcript_id "MSTRG.27605.46"; exon_number "1";
chr11	StringTie	exon	1747667	1748119	1000	-	.	gene_id "MSTRG.27605"; transcript_id "MSTRG.27605.46"; exon_number "2";
chr11	StringTie	exon	1749019	1749126	1000	-	.	gene_id "MSTRG.27605"; transcript_id "MSTRG.27605.46"; exon_number "3";
chr11	StringTie	exon	1750323	1751917	1000	-	.	gene_id "MSTRG.27605"; transcript_id "MSTRG.27605.46"; exon_number "4";
chr11	StringTie	transcript	1734781	1750708	1000	-	.	gene_id "MSTRG.27605"; transcript_id "MSTRG.27605.47";
chr11	StringTie	exon	1734781	1735429	1000	-	.	gene_id "MSTRG.27605"; transcript_id "MSTRG.27605.47"; exon_number "1";
chr11	StringTie	exon	1747667	1748113	1000	-	.	gene_id "MSTRG.27605"; transcript_id "MSTRG.27605.47"; exon_number "2";
chr11	StringTie	exon	1749015	1749126	1000	-	.	gene_id "MSTRG.27605"; transcript_id "MSTRG.27605.47"; exon_number "3";
chr11	StringTie	exon	1750359	1750708	1000	-	.	gene_id "MSTRG.27605"; transcript_id "MSTRG.27605.47"; exon_number "4";
chr11	StringTie	transcript	1734792	1750623	1000	-	.	gene_id "MSTRG.27605"; transcript_id "MSTRG.27605.48";
chr11	StringTie	exon	1734792	1735429	1000	-	.	gene_id "MSTRG.27605"; transcript_id "MSTRG.27605.48"; exon_number "1";
chr11	StringTie	exon	1747667	1748119	1000	-	.	gene_id "MSTRG.27605"; transcript_id "MSTRG.27605.48"; exon_number "2";
chr11	StringTie	exon	1750066	1750133	1000	-	.	gene_id "MSTRG.27605"; transcript_id "MSTRG.27605.48"; exon_number "3";
chr11	StringTie	exon	1750359	1750623	1000	-	.	gene_id "MSTRG.27605"; transcript_id "MSTRG.27605.48"; exon_number "4";
chr11	StringTie	transcript	1734795	1750661	1000	-	.	gene_id "MSTRG.27605"; transcript_id "MSTRG.27605.49";
chr11	StringTie	exon	1734795	1735110	1000	-	.	gene_id "MSTRG.27605"; transcript_id "MSTRG.27605.49"; exon_number "1";
chr11	StringTie	exon	1735136	1735429	1000	-	.	gene_id "MSTRG.27605"; transcript_id "MSTRG.27605.49"; exon_number "2";
chr11	StringTie	exon	1747667	1748119	1000	-	.	gene_id "MSTRG.27605"; transcript_id "MSTRG.27605.49"; exon_number "3";
chr11	StringTie	exon	1749015	1750133	1000	-	.	gene_id "MSTRG.27605"; transcript_id "MSTRG.27605.49"; exon_number "4";
chr11	StringTie	exon	1750359	1750661	1000	-	.	gene_id "MSTRG.27605"; transcript_id "MSTRG.27605.49"; exon_number "5";
chr11	StringTie	transcript	1728661	1764028	1000	-	.	gene_id "MSTRG.27605"; transcript_id "MSTRG.27605.5";
chr11	StringTie	exon	1728661	1735429	1000	-	.	gene_id "MSTRG.27605"; transcript_id "MSTRG.27605.5"; exon_number "1";
chr11	StringTie	exon	1747667	1748119	1000	-	.	gene_id "MSTRG.27605"; transcript_id "MSTRG.27605.5"; exon_number "2";
chr11	StringTie	exon	1753533	1753670	1000	-	.	gene_id "MSTRG.27605"; transcript_id "MSTRG.27605.5"; exon_number "3";
chr11	StringTie	exon	1753803	1753880	1000	-	.	gene_id "MSTRG.27605"; transcript_id "MSTRG.27605.5"; exon_number "4";
chr11	StringTie	exon	1753994	1754138	1000	-	.	gene_id "MSTRG.27605"; transcript_id "MSTRG.27605.5"; exon_number "5";
chr11	StringTie	exon	1754906	1755028	1000	-	.	gene_id "MSTRG.27605"; transcript_id "MSTRG.27605.5"; exon_number "6";
chr11	StringTie	exon	1757324	1757556	1000	-	.	gene_id "MSTRG.27605"; transcript_id "MSTRG.27605.5"; exon_number "7";
chr11	StringTie	exon	1758969	1759087	1000	-	.	gene_id "MSTRG.27605"; transcript_id "MSTRG.27605.5"; exon_number "8";
chr11	StringTie	exon	1759516	1759633	1000	-	.	gene_id "MSTRG.27605"; transcript_id "MSTRG.27605.5"; exon_number "9";
chr11	StringTie	exon	1761309	1761468	1000	-	.	gene_id "MSTRG.27605"; transcript_id "MSTRG.27605.5"; exon_number "10";
chr11	StringTie	exon	1763792	1764028	1000	-	.	gene_id "MSTRG.27605"; transcript_id "MSTRG.27605.5"; exon_number "11";
chr11	StringTie	transcript	1734796	1763995	1000	-	.	gene_id "MSTRG.27605"; transcript_id "MSTRG.27605.50";
chr11	StringTie	exon	1734796	1735429	1000	-	.	gene_id "MSTRG.27605"; transcript_id "MSTRG.27605.50"; exon_number "1";
chr11	StringTie	exon	1747667	1748119	1000	-	.	gene_id "MSTRG.27605"; transcript_id "MSTRG.27605.50"; exon_number "2";
chr11	StringTie	exon	1753533	1753670	1000	-	.	gene_id "MSTRG.27605"; transcript_id "MSTRG.27605.50"; exon_number "3";
chr11	StringTie	exon	1753803	1753901	1000	-	.	gene_id "MSTRG.27605"; transcript_id "MSTRG.27605.50"; exon_number "4";
chr11	StringTie	exon	1753994	1754138	1000	-	.	gene_id "MSTRG.27605"; transcript_id "MSTRG.27605.50"; exon_number "5";
chr11	StringTie	exon	1754906	1755028	1000	-	.	gene_id "MSTRG.27605"; transcript_id "MSTRG.27605.50"; exon_number "6";
chr11	StringTie	exon	1757324	1757556	1000	-	.	gene_id "MSTRG.27605"; transcript_id "MSTRG.27605.50"; exon_number "7";
chr11	StringTie	exon	1758969	1759087	1000	-	.	gene_id "MSTRG.27605"; transcript_id "MSTRG.27605.50"; exon_number "8";
chr11	StringTie	exon	1759516	1759639	1000	-	.	gene_id "MSTRG.27605"; transcript_id "MSTRG.27605.50"; exon_number "9";
chr11	StringTie	exon	1761309	1761468	1000	-	.	gene_id "MSTRG.27605"; transcript_id "MSTRG.27605.50"; exon_number "10";
chr11	StringTie	exon	1761816	1761820	1000	-	.	gene_id "MSTRG.27605"; transcript_id "MSTRG.27605.50"; exon_number "11";
chr11	StringTie	exon	1763797	1763995	1000	-	.	gene_id "MSTRG.27605"; transcript_id "MSTRG.27605.50"; exon_number "12";
chr11	StringTie	transcript	1734796	1750225	1000	-	.	gene_id "MSTRG.27605"; transcript_id "MSTRG.27605.51";
chr11	StringTie	exon	1734796	1735429	1000	-	.	gene_id "MSTRG.27605"; transcript_id "MSTRG.27605.51"; exon_number "1";
chr11	StringTie	exon	1747667	1748119	1000	-	.	gene_id "MSTRG.27605"; transcript_id "MSTRG.27605.51"; exon_number "2";
chr11	StringTie	exon	1749015	1749126	1000	-	.	gene_id "MSTRG.27605"; transcript_id "MSTRG.27605.51"; exon_number "3";
chr11	StringTie	exon	1749815	1750225	1000	-	.	gene_id "MSTRG.27605"; transcript_id "MSTRG.27605.51"; exon_number "4";
chr11	StringTie	transcript	1734797	1762404	1000	-	.	gene_id "MSTRG.27605"; transcript_id "MSTRG.27605.52";
chr11	StringTie	exon	1734797	1735429	1000	-	.	gene_id "MSTRG.27605"; transcript_id "MSTRG.27605.52"; exon_number "1";
chr11	StringTie	exon	1747667	1748119	1000	-	.	gene_id "MSTRG.27605"; transcript_id "MSTRG.27605.52"; exon_number "2";
chr11	StringTie	exon	1753533	1753670	1000	-	.	gene_id "MSTRG.27605"; transcript_id "MSTRG.27605.52"; exon_number "3";
chr11	StringTie	exon	1753803	1753880	1000	-	.	gene_id "MSTRG.27605"; transcript_id "MSTRG.27605.52"; exon_number "4";
chr11	StringTie	exon	1753994	1754138	1000	-	.	gene_id "MSTRG.27605"; transcript_id "MSTRG.27605.52"; exon_number "5";
chr11	StringTie	exon	1754906	1755020	1000	-	.	gene_id "MSTRG.27605"; transcript_id "MSTRG.27605.52"; exon_number "6";
chr11	StringTie	exon	1757324	1757556	1000	-	.	gene_id "MSTRG.27605"; transcript_id "MSTRG.27605.52"; exon_number "7";
chr11	StringTie	exon	1758969	1759087	1000	-	.	gene_id "MSTRG.27605"; transcript_id "MSTRG.27605.52"; exon_number "8";
chr11	StringTie	exon	1759516	1759639	1000	-	.	gene_id "MSTRG.27605"; transcript_id "MSTRG.27605.52"; exon_number "9";
chr11	StringTie	exon	1761309	1761468	1000	-	.	gene_id "MSTRG.27605"; transcript_id "MSTRG.27605.52"; exon_number "10";
chr11	StringTie	exon	1762133	1762404	1000	-	.	gene_id "MSTRG.27605"; transcript_id "MSTRG.27605.52"; exon_number "11";
chr11	StringTie	transcript	1734798	1764933	1000	-	.	gene_id "MSTRG.27605"; transcript_id "MSTRG.27605.53";
chr11	StringTie	exon	1734798	1735429	1000	-	.	gene_id "MSTRG.27605"; transcript_id "MSTRG.27605.53"; exon_number "1";
chr11	StringTie	exon	1747667	1748119	1000	-	.	gene_id "MSTRG.27605"; transcript_id "MSTRG.27605.53"; exon_number "2";
chr11	StringTie	exon	1753533	1753670	1000	-	.	gene_id "MSTRG.27605"; transcript_id "MSTRG.27605.53"; exon_number "3";
chr11	StringTie	exon	1753803	1753901	1000	-	.	gene_id "MSTRG.27605"; transcript_id "MSTRG.27605.53"; exon_number "4";
chr11	StringTie	exon	1753994	1755028	1000	-	.	gene_id "MSTRG.27605"; transcript_id "MSTRG.27605.53"; exon_number "5";
chr11	StringTie	exon	1757324	1757556	1000	-	.	gene_id "MSTRG.27605"; transcript_id "MSTRG.27605.53"; exon_number "6";
chr11	StringTie	exon	1758969	1759087	1000	-	.	gene_id "MSTRG.27605"; transcript_id "MSTRG.27605.53"; exon_number "7";
chr11	StringTie	exon	1759516	1759639	1000	-	.	gene_id "MSTRG.27605"; transcript_id "MSTRG.27605.53"; exon_number "8";
chr11	StringTie	exon	1761309	1761468	1000	-	.	gene_id "MSTRG.27605"; transcript_id "MSTRG.27605.53"; exon_number "9";
chr11	StringTie	exon	1763792	1764933	1000	-	.	gene_id "MSTRG.27605"; transcript_id "MSTRG.27605.53"; exon_number "10";
chr11	StringTie	transcript	1734799	1752222	1000	-	.	gene_id "MSTRG.27605"; transcript_id "MSTRG.27605.54";
chr11	StringTie	exon	1734799	1735429	1000	-	.	gene_id "MSTRG.27605"; transcript_id "MSTRG.27605.54"; exon_number "1";
chr11	StringTie	exon	1747667	1750133	1000	-	.	gene_id "MSTRG.27605"; transcript_id "MSTRG.27605.54"; exon_number "2";
chr11	StringTie	exon	1750359	1752222	1000	-	.	gene_id "MSTRG.27605"; transcript_id "MSTRG.27605.54"; exon_number "3";
chr11	StringTie	transcript	1734799	1763932	1000	-	.	gene_id "MSTRG.27605"; transcript_id "MSTRG.27605.55";
chr11	StringTie	exon	1734799	1735429	1000	-	.	gene_id "MSTRG.27605"; transcript_id "MSTRG.27605.55"; exon_number "1";
chr11	StringTie	exon	1743770	1746799	1000	-	.	gene_id "MSTRG.27605"; transcript_id "MSTRG.27605.55"; exon_number "2";
chr11	StringTie	exon	1747667	1748119	1000	-	.	gene_id "MSTRG.27605"; transcript_id "MSTRG.27605.55"; exon_number "3";
chr11	StringTie	exon	1753803	1753901	1000	-	.	gene_id "MSTRG.27605"; transcript_id "MSTRG.27605.55"; exon_number "4";
chr11	StringTie	exon	1753994	1754138	1000	-	.	gene_id "MSTRG.27605"; transcript_id "MSTRG.27605.55"; exon_number "5";
chr11	StringTie	exon	1754906	1755028	1000	-	.	gene_id "MSTRG.27605"; transcript_id "MSTRG.27605.55"; exon_number "6";
chr11	StringTie	exon	1757324	1757556	1000	-	.	gene_id "MSTRG.27605"; transcript_id "MSTRG.27605.55"; exon_number "7";
chr11	StringTie	exon	1758969	1759087	1000	-	.	gene_id "MSTRG.27605"; transcript_id "MSTRG.27605.55"; exon_number "8";
chr11	StringTie	exon	1759516	1759639	1000	-	.	gene_id "MSTRG.27605"; transcript_id "MSTRG.27605.55"; exon_number "9";
chr11	StringTie	exon	1761309	1761468	1000	-	.	gene_id "MSTRG.27605"; transcript_id "MSTRG.27605.55"; exon_number "10";
chr11	StringTie	exon	1763792	1763932	1000	-	.	gene_id "MSTRG.27605"; transcript_id "MSTRG.27605.55"; exon_number "11";
chr11	StringTie	transcript	1734800	1750614	1000	-	.	gene_id "MSTRG.27605"; transcript_id "MSTRG.27605.56";
chr11	StringTie	exon	1734800	1735429	1000	-	.	gene_id "MSTRG.27605"; transcript_id "MSTRG.27605.56"; exon_number "1";
chr11	StringTie	exon	1747667	1748113	1000	-	.	gene_id "MSTRG.27605"; transcript_id "MSTRG.27605.56"; exon_number "2";
chr11	StringTie	exon	1750066	1750614	1000	-	.	gene_id "MSTRG.27605"; transcript_id "MSTRG.27605.56"; exon_number "3";
chr11	StringTie	transcript	1734800	1750723	1000	-	.	gene_id "MSTRG.27605"; transcript_id "MSTRG.27605.57";
chr11	StringTie	exon	1734800	1735429	1000	-	.	gene_id "MSTRG.27605"; transcript_id "MSTRG.27605.57"; exon_number "1";
chr11	StringTie	exon	1747667	1748119	1000	-	.	gene_id "MSTRG.27605"; transcript_id "MSTRG.27605.57"; exon_number "2";
chr11	StringTie	exon	1748841	1749414	1000	-	.	gene_id "MSTRG.27605"; transcript_id "MSTRG.27605.57"; exon_number "3";
chr11	StringTie	exon	1749500	1750723	1000	-	.	gene_id "MSTRG.27605"; transcript_id "MSTRG.27605.57"; exon_number "4";
chr11	StringTie	transcript	1735152	1764004	1000	-	.	gene_id "MSTRG.27605"; transcript_id "MSTRG.27605.59";
chr11	StringTie	exon	1735152	1735429	1000	-	.	gene_id "MSTRG.27605"; transcript_id "MSTRG.27605.59"; exon_number "1";
chr11	StringTie	exon	1753803	1754138	1000	-	.	gene_id "MSTRG.27605"; transcript_id "MSTRG.27605.59"; exon_number "2";
chr11	StringTie	exon	1754906	1755028	1000	-	.	gene_id "MSTRG.27605"; transcript_id "MSTRG.27605.59"; exon_number "3";
chr11	StringTie	exon	1757324	1757409	1000	-	.	gene_id "MSTRG.27605"; transcript_id "MSTRG.27605.59"; exon_number "4";
chr11	StringTie	exon	1757434	1757556	1000	-	.	gene_id "MSTRG.27605"; transcript_id "MSTRG.27605.59"; exon_number "5";
chr11	StringTie	exon	1758969	1759087	1000	-	.	gene_id "MSTRG.27605"; transcript_id "MSTRG.27605.59"; exon_number "6";
chr11	StringTie	exon	1759516	1759639	1000	-	.	gene_id "MSTRG.27605"; transcript_id "MSTRG.27605.59"; exon_number "7";
chr11	StringTie	exon	1761309	1761468	1000	-	.	gene_id "MSTRG.27605"; transcript_id "MSTRG.27605.59"; exon_number "8";
chr11	StringTie	exon	1763792	1764004	1000	-	.	gene_id "MSTRG.27605"; transcript_id "MSTRG.27605.59"; exon_number "9";
chr11	StringTie	transcript	1728676	1750719	1000	-	.	gene_id "MSTRG.27605"; transcript_id "MSTRG.27605.6";
chr11	StringTie	exon	1728676	1735429	1000	-	.	gene_id "MSTRG.27605"; transcript_id "MSTRG.27605.6"; exon_number "1";
chr11	StringTie	exon	1747667	1748119	1000	-	.	gene_id "MSTRG.27605"; transcript_id "MSTRG.27605.6"; exon_number "2";
chr11	StringTie	exon	1748841	1750719	1000	-	.	gene_id "MSTRG.27605"; transcript_id "MSTRG.27605.6"; exon_number "3";
chr11	StringTie	transcript	1735213	1750116	1000	-	.	gene_id "MSTRG.27605"; transcript_id "MSTRG.27605.61";
chr11	StringTie	exon	1735213	1735429	1000	-	.	gene_id "MSTRG.27605"; transcript_id "MSTRG.27605.61"; exon_number "1";
chr11	StringTie	exon	1747757	1748119	1000	-	.	gene_id "MSTRG.27605"; transcript_id "MSTRG.27605.61"; exon_number "2";
chr11	StringTie	exon	1750066	1750116	1000	-	.	gene_id "MSTRG.27605"; transcript_id "MSTRG.27605.61"; exon_number "3";
chr11	StringTie	transcript	1740205	1749184	1000	-	.	gene_id "MSTRG.27605"; transcript_id "MSTRG.27605.63";
chr11	StringTie	exon	1740205	1740296	1000	-	.	gene_id "MSTRG.27605"; transcript_id "MSTRG.27605.63"; exon_number "1";
chr11	StringTie	exon	1747667	1748119	1000	-	.	gene_id "MSTRG.27605"; transcript_id "MSTRG.27605.63"; exon_number "2";
chr11	StringTie	exon	1749015	1749184	1000	-	.	gene_id "MSTRG.27605"; transcript_id "MSTRG.27605.63"; exon_number "3";
chr11	StringTie	transcript	1747351	1763982	1000	-	.	gene_id "MSTRG.27605"; transcript_id "MSTRG.27605.65";
chr11	StringTie	exon	1747351	1747380	1000	-	.	gene_id "MSTRG.27605"; transcript_id "MSTRG.27605.65"; exon_number "1";
chr11	StringTie	exon	1754920	1755028	1000	-	.	gene_id "MSTRG.27605"; transcript_id "MSTRG.27605.65"; exon_number "2";
chr11	StringTie	exon	1757324	1757556	1000	-	.	gene_id "MSTRG.27605"; transcript_id "MSTRG.27605.65"; exon_number "3";
chr11	StringTie	exon	1758969	1759087	1000	-	.	gene_id "MSTRG.27605"; transcript_id "MSTRG.27605.65"; exon_number "4";
chr11	StringTie	exon	1759516	1759639	1000	-	.	gene_id "MSTRG.27605"; transcript_id "MSTRG.27605.65"; exon_number "5";
chr11	StringTie	exon	1761309	1761468	1000	-	.	gene_id "MSTRG.27605"; transcript_id "MSTRG.27605.65"; exon_number "6";
chr11	StringTie	exon	1763792	1763982	1000	-	.	gene_id "MSTRG.27605"; transcript_id "MSTRG.27605.65"; exon_number "7";
chr11	StringTie	transcript	1747747	1763451	1000	-	.	gene_id "MSTRG.27605"; transcript_id "MSTRG.27605.66";
chr11	StringTie	exon	1747747	1748119	1000	-	.	gene_id "MSTRG.27605"; transcript_id "MSTRG.27605.66"; exon_number "1";
chr11	StringTie	exon	1753533	1753670	1000	-	.	gene_id "MSTRG.27605"; transcript_id "MSTRG.27605.66"; exon_number "2";
chr11	StringTie	exon	1753803	1753901	1000	-	.	gene_id "MSTRG.27605"; transcript_id "MSTRG.27605.66"; exon_number "3";
chr11	StringTie	exon	1753994	1754138	1000	-	.	gene_id "MSTRG.27605"; transcript_id "MSTRG.27605.66"; exon_number "4";
chr11	StringTie	exon	1754906	1755028	1000	-	.	gene_id "MSTRG.27605"; transcript_id "MSTRG.27605.66"; exon_number "5";
chr11	StringTie	exon	1757324	1757556	1000	-	.	gene_id "MSTRG.27605"; transcript_id "MSTRG.27605.66"; exon_number "6";
chr11	StringTie	exon	1758969	1759087	1000	-	.	gene_id "MSTRG.27605"; transcript_id "MSTRG.27605.66"; exon_number "7";
chr11	StringTie	exon	1759516	1759639	1000	-	.	gene_id "MSTRG.27605"; transcript_id "MSTRG.27605.66"; exon_number "8";
chr11	StringTie	exon	1761309	1761468	1000	-	.	gene_id "MSTRG.27605"; transcript_id "MSTRG.27605.66"; exon_number "9";
chr11	StringTie	exon	1762925	1763451	1000	-	.	gene_id "MSTRG.27605"; transcript_id "MSTRG.27605.66"; exon_number "10";
chr11	StringTie	transcript	1752626	1763898	1000	-	.	gene_id "MSTRG.27605"; transcript_id "MSTRG.27605.69";
chr11	StringTie	exon	1752626	1752973	1000	-	.	gene_id "MSTRG.27605"; transcript_id "MSTRG.27605.69"; exon_number "1";
chr11	StringTie	exon	1752997	1753661	1000	-	.	gene_id "MSTRG.27605"; transcript_id "MSTRG.27605.69"; exon_number "2";
chr11	StringTie	exon	1753803	1753901	1000	-	.	gene_id "MSTRG.27605"; transcript_id "MSTRG.27605.69"; exon_number "3";
chr11	StringTie	exon	1753994	1754138	1000	-	.	gene_id "MSTRG.27605"; transcript_id "MSTRG.27605.69"; exon_number "4";
chr11	StringTie	exon	1754906	1755028	1000	-	.	gene_id "MSTRG.27605"; transcript_id "MSTRG.27605.69"; exon_number "5";
chr11	StringTie	exon	1757324	1757556	1000	-	.	gene_id "MSTRG.27605"; transcript_id "MSTRG.27605.69"; exon_number "6";
chr11	StringTie	exon	1758969	1759087	1000	-	.	gene_id "MSTRG.27605"; transcript_id "MSTRG.27605.69"; exon_number "7";
chr11	StringTie	exon	1759516	1759639	1000	-	.	gene_id "MSTRG.27605"; transcript_id "MSTRG.27605.69"; exon_number "8";
chr11	StringTie	exon	1761309	1761468	1000	-	.	gene_id "MSTRG.27605"; transcript_id "MSTRG.27605.69"; exon_number "9";
chr11	StringTie	exon	1762133	1763052	1000	-	.	gene_id "MSTRG.27605"; transcript_id "MSTRG.27605.69"; exon_number "10";
chr11	StringTie	exon	1763792	1763898	1000	-	.	gene_id "MSTRG.27605"; transcript_id "MSTRG.27605.69"; exon_number "11";
chr11	StringTie	transcript	1728681	1770690	1000	-	.	gene_id "MSTRG.27605"; transcript_id "MSTRG.27605.7";
chr11	StringTie	exon	1728681	1735429	1000	-	.	gene_id "MSTRG.27605"; transcript_id "MSTRG.27605.7"; exon_number "1";
chr11	StringTie	exon	1747667	1748119	1000	-	.	gene_id "MSTRG.27605"; transcript_id "MSTRG.27605.7"; exon_number "2";
chr11	StringTie	exon	1749015	1753670	1000	-	.	gene_id "MSTRG.27605"; transcript_id "MSTRG.27605.7"; exon_number "3";
chr11	StringTie	exon	1753803	1753901	1000	-	.	gene_id "MSTRG.27605"; transcript_id "MSTRG.27605.7"; exon_number "4";
chr11	StringTie	exon	1753994	1754138	1000	-	.	gene_id "MSTRG.27605"; transcript_id "MSTRG.27605.7"; exon_number "5";
chr11	StringTie	exon	1754906	1755028	1000	-	.	gene_id "MSTRG.27605"; transcript_id "MSTRG.27605.7"; exon_number "6";
chr11	StringTie	exon	1757324	1757556	1000	-	.	gene_id "MSTRG.27605"; transcript_id "MSTRG.27605.7"; exon_number "7";
chr11	StringTie	exon	1758969	1759087	1000	-	.	gene_id "MSTRG.27605"; transcript_id "MSTRG.27605.7"; exon_number "8";
chr11	StringTie	exon	1759516	1759639	1000	-	.	gene_id "MSTRG.27605"; transcript_id "MSTRG.27605.7"; exon_number "9";
chr11	StringTie	exon	1761309	1761468	1000	-	.	gene_id "MSTRG.27605"; transcript_id "MSTRG.27605.7"; exon_number "10";
chr11	StringTie	exon	1763792	1763845	1000	-	.	gene_id "MSTRG.27605"; transcript_id "MSTRG.27605.7"; exon_number "11";
chr11	StringTie	exon	1770678	1770690	1000	-	.	gene_id "MSTRG.27605"; transcript_id "MSTRG.27605.7"; exon_number "12";
chr11	StringTie	transcript	1752631	1764022	1000	-	.	gene_id "MSTRG.27605"; transcript_id "MSTRG.27605.70";
chr11	StringTie	exon	1752631	1752973	1000	-	.	gene_id "MSTRG.27605"; transcript_id "MSTRG.27605.70"; exon_number "1";
chr11	StringTie	exon	1752997	1753670	1000	-	.	gene_id "MSTRG.27605"; transcript_id "MSTRG.27605.70"; exon_number "2";
chr11	StringTie	exon	1753803	1753901	1000	-	.	gene_id "MSTRG.27605"; transcript_id "MSTRG.27605.70"; exon_number "3";
chr11	StringTie	exon	1753994	1754138	1000	-	.	gene_id "MSTRG.27605"; transcript_id "MSTRG.27605.70"; exon_number "4";
chr11	StringTie	exon	1754906	1755028	1000	-	.	gene_id "MSTRG.27605"; transcript_id "MSTRG.27605.70"; exon_number "5";
chr11	StringTie	exon	1757324	1757556	1000	-	.	gene_id "MSTRG.27605"; transcript_id "MSTRG.27605.70"; exon_number "6";
chr11	StringTie	exon	1758969	1759087	1000	-	.	gene_id "MSTRG.27605"; transcript_id "MSTRG.27605.70"; exon_number "7";
chr11	StringTie	exon	1759516	1759633	1000	-	.	gene_id "MSTRG.27605"; transcript_id "MSTRG.27605.70"; exon_number "8";
chr11	StringTie	exon	1761309	1761468	1000	-	.	gene_id "MSTRG.27605"; transcript_id "MSTRG.27605.70"; exon_number "9";
chr11	StringTie	exon	1763792	1764022	1000	-	.	gene_id "MSTRG.27605"; transcript_id "MSTRG.27605.70"; exon_number "10";
chr11	StringTie	transcript	1752633	1764198	1000	-	.	gene_id "MSTRG.27605"; transcript_id "MSTRG.27605.71";
chr11	StringTie	exon	1752633	1752973	1000	-	.	gene_id "MSTRG.27605"; transcript_id "MSTRG.27605.71"; exon_number "1";
chr11	StringTie	exon	1752997	1753670	1000	-	.	gene_id "MSTRG.27605"; transcript_id "MSTRG.27605.71"; exon_number "2";
chr11	StringTie	exon	1753803	1753901	1000	-	.	gene_id "MSTRG.27605"; transcript_id "MSTRG.27605.71"; exon_number "3";
chr11	StringTie	exon	1753994	1754138	1000	-	.	gene_id "MSTRG.27605"; transcript_id "MSTRG.27605.71"; exon_number "4";
chr11	StringTie	exon	1754906	1755028	1000	-	.	gene_id "MSTRG.27605"; transcript_id "MSTRG.27605.71"; exon_number "5";
chr11	StringTie	exon	1757324	1757556	1000	-	.	gene_id "MSTRG.27605"; transcript_id "MSTRG.27605.71"; exon_number "6";
chr11	StringTie	exon	1758969	1759087	1000	-	.	gene_id "MSTRG.27605"; transcript_id "MSTRG.27605.71"; exon_number "7";
chr11	StringTie	exon	1759516	1759639	1000	-	.	gene_id "MSTRG.27605"; transcript_id "MSTRG.27605.71"; exon_number "8";
chr11	StringTie	exon	1761309	1761468	1000	-	.	gene_id "MSTRG.27605"; transcript_id "MSTRG.27605.71"; exon_number "9";
chr11	StringTie	exon	1762133	1762325	1000	-	.	gene_id "MSTRG.27605"; transcript_id "MSTRG.27605.71"; exon_number "10";
chr11	StringTie	exon	1763792	1764198	1000	-	.	gene_id "MSTRG.27605"; transcript_id "MSTRG.27605.71"; exon_number "11";
chr11	StringTie	transcript	1752636	1763986	1000	-	.	gene_id "MSTRG.27605"; transcript_id "MSTRG.27605.72";
chr11	StringTie	exon	1752636	1753681	1000	-	.	gene_id "MSTRG.27605"; transcript_id "MSTRG.27605.72"; exon_number "1";
chr11	StringTie	exon	1753803	1753901	1000	-	.	gene_id "MSTRG.27605"; transcript_id "MSTRG.27605.72"; exon_number "2";
chr11	StringTie	exon	1753994	1754138	1000	-	.	gene_id "MSTRG.27605"; transcript_id "MSTRG.27605.72"; exon_number "3";
chr11	StringTie	exon	1754906	1755028	1000	-	.	gene_id "MSTRG.27605"; transcript_id "MSTRG.27605.72"; exon_number "4";
chr11	StringTie	exon	1757324	1757556	1000	-	.	gene_id "MSTRG.27605"; transcript_id "MSTRG.27605.72"; exon_number "5";
chr11	StringTie	exon	1758969	1759087	1000	-	.	gene_id "MSTRG.27605"; transcript_id "MSTRG.27605.72"; exon_number "6";
chr11	StringTie	exon	1759516	1759639	1000	-	.	gene_id "MSTRG.27605"; transcript_id "MSTRG.27605.72"; exon_number "7";
chr11	StringTie	exon	1761309	1761468	1000	-	.	gene_id "MSTRG.27605"; transcript_id "MSTRG.27605.72"; exon_number "8";
chr11	StringTie	exon	1763792	1763986	1000	-	.	gene_id "MSTRG.27605"; transcript_id "MSTRG.27605.72"; exon_number "9";
chr11	StringTie	transcript	1752637	1764133	1000	-	.	gene_id "MSTRG.27605"; transcript_id "MSTRG.27605.73";
chr11	StringTie	exon	1752637	1752973	1000	-	.	gene_id "MSTRG.27605"; transcript_id "MSTRG.27605.73"; exon_number "1";
chr11	StringTie	exon	1752997	1753670	1000	-	.	gene_id "MSTRG.27605"; transcript_id "MSTRG.27605.73"; exon_number "2";
chr11	StringTie	exon	1753803	1753901	1000	-	.	gene_id "MSTRG.27605"; transcript_id "MSTRG.27605.73"; exon_number "3";
chr11	StringTie	exon	1753994	1754138	1000	-	.	gene_id "MSTRG.27605"; transcript_id "MSTRG.27605.73"; exon_number "4";
chr11	StringTie	exon	1754906	1755028	1000	-	.	gene_id "MSTRG.27605"; transcript_id "MSTRG.27605.73"; exon_number "5";
chr11	StringTie	exon	1757324	1757556	1000	-	.	gene_id "MSTRG.27605"; transcript_id "MSTRG.27605.73"; exon_number "6";
chr11	StringTie	exon	1758969	1759087	1000	-	.	gene_id "MSTRG.27605"; transcript_id "MSTRG.27605.73"; exon_number "7";
chr11	StringTie	exon	1759516	1759639	1000	-	.	gene_id "MSTRG.27605"; transcript_id "MSTRG.27605.73"; exon_number "8";
chr11	StringTie	exon	1761309	1761468	1000	-	.	gene_id "MSTRG.27605"; transcript_id "MSTRG.27605.73"; exon_number "9";
chr11	StringTie	exon	1763792	1764133	1000	-	.	gene_id "MSTRG.27605"; transcript_id "MSTRG.27605.73"; exon_number "10";
chr11	StringTie	transcript	1752639	1757748	1000	-	.	gene_id "MSTRG.27605"; transcript_id "MSTRG.27605.74";
chr11	StringTie	exon	1752639	1753670	1000	-	.	gene_id "MSTRG.27605"; transcript_id "MSTRG.27605.74"; exon_number "1";
chr11	StringTie	exon	1753803	1753901	1000	-	.	gene_id "MSTRG.27605"; transcript_id "MSTRG.27605.74"; exon_number "2";
chr11	StringTie	exon	1753994	1754138	1000	-	.	gene_id "MSTRG.27605"; transcript_id "MSTRG.27605.74"; exon_number "3";
chr11	StringTie	exon	1754906	1755028	1000	-	.	gene_id "MSTRG.27605"; transcript_id "MSTRG.27605.74"; exon_number "4";
chr11	StringTie	exon	1756275	1756824	1000	-	.	gene_id "MSTRG.27605"; transcript_id "MSTRG.27605.74"; exon_number "5";
chr11	StringTie	exon	1757324	1757748	1000	-	.	gene_id "MSTRG.27605"; transcript_id "MSTRG.27605.74"; exon_number "6";
chr11	StringTie	transcript	1752659	1764183	1000	-	.	gene_id "MSTRG.27605"; transcript_id "MSTRG.27605.75";
chr11	StringTie	exon	1752659	1752878	1000	-	.	gene_id "MSTRG.27605"; transcript_id "MSTRG.27605.75"; exon_number "1";
chr11	StringTie	exon	1752926	1753670	1000	-	.	gene_id "MSTRG.27605"; transcript_id "MSTRG.27605.75"; exon_number "2";
chr11	StringTie	exon	1753803	1753901	1000	-	.	gene_id "MSTRG.27605"; transcript_id "MSTRG.27605.75"; exon_number "3";
chr11	StringTie	exon	1753994	1754138	1000	-	.	gene_id "MSTRG.27605"; transcript_id "MSTRG.27605.75"; exon_number "4";
chr11	StringTie	exon	1754906	1755028	1000	-	.	gene_id "MSTRG.27605"; transcript_id "MSTRG.27605.75"; exon_number "5";
chr11	StringTie	exon	1757324	1757556	1000	-	.	gene_id "MSTRG.27605"; transcript_id "MSTRG.27605.75"; exon_number "6";
chr11	StringTie	exon	1758969	1759087	1000	-	.	gene_id "MSTRG.27605"; transcript_id "MSTRG.27605.75"; exon_number "7";
chr11	StringTie	exon	1759516	1759639	1000	-	.	gene_id "MSTRG.27605"; transcript_id "MSTRG.27605.75"; exon_number "8";
chr11	StringTie	exon	1761309	1761468	1000	-	.	gene_id "MSTRG.27605"; transcript_id "MSTRG.27605.75"; exon_number "9";
chr11	StringTie	exon	1763792	1764183	1000	-	.	gene_id "MSTRG.27605"; transcript_id "MSTRG.27605.75"; exon_number "10";
chr11	StringTie	transcript	1752659	1764001	1000	-	.	gene_id "MSTRG.27605"; transcript_id "MSTRG.27605.76";
chr11	StringTie	exon	1752659	1753670	1000	-	.	gene_id "MSTRG.27605"; transcript_id "MSTRG.27605.76"; exon_number "1";
chr11	StringTie	exon	1753803	1753901	1000	-	.	gene_id "MSTRG.27605"; transcript_id "MSTRG.27605.76"; exon_number "2";
chr11	StringTie	exon	1753994	1754092	1000	-	.	gene_id "MSTRG.27605"; transcript_id "MSTRG.27605.76"; exon_number "3";
chr11	StringTie	exon	1754920	1755028	1000	-	.	gene_id "MSTRG.27605"; transcript_id "MSTRG.27605.76"; exon_number "4";
chr11	StringTie	exon	1757324	1757556	1000	-	.	gene_id "MSTRG.27605"; transcript_id "MSTRG.27605.76"; exon_number "5";
chr11	StringTie	exon	1758969	1759087	1000	-	.	gene_id "MSTRG.27605"; transcript_id "MSTRG.27605.76"; exon_number "6";
chr11	StringTie	exon	1759516	1759639	1000	-	.	gene_id "MSTRG.27605"; transcript_id "MSTRG.27605.76"; exon_number "7";
chr11	StringTie	exon	1761309	1761468	1000	-	.	gene_id "MSTRG.27605"; transcript_id "MSTRG.27605.76"; exon_number "8";
chr11	StringTie	exon	1763792	1764001	1000	-	.	gene_id "MSTRG.27605"; transcript_id "MSTRG.27605.76"; exon_number "9";
chr11	StringTie	transcript	1752659	1763978	1000	-	.	gene_id "MSTRG.27605"; transcript_id "MSTRG.27605.77";
chr11	StringTie	exon	1752659	1752878	1000	-	.	gene_id "MSTRG.27605"; transcript_id "MSTRG.27605.77"; exon_number "1";
chr11	StringTie	exon	1752926	1753670	1000	-	.	gene_id "MSTRG.27605"; transcript_id "MSTRG.27605.77"; exon_number "2";
chr11	StringTie	exon	1753803	1753901	1000	-	.	gene_id "MSTRG.27605"; transcript_id "MSTRG.27605.77"; exon_number "3";
chr11	StringTie	exon	1753994	1754138	1000	-	.	gene_id "MSTRG.27605"; transcript_id "MSTRG.27605.77"; exon_number "4";
chr11	StringTie	exon	1754906	1754919	1000	-	.	gene_id "MSTRG.27605"; transcript_id "MSTRG.27605.77"; exon_number "5";
chr11	StringTie	exon	1754957	1755028	1000	-	.	gene_id "MSTRG.27605"; transcript_id "MSTRG.27605.77"; exon_number "6";
chr11	StringTie	exon	1757324	1757556	1000	-	.	gene_id "MSTRG.27605"; transcript_id "MSTRG.27605.77"; exon_number "7";
chr11	StringTie	exon	1758969	1759087	1000	-	.	gene_id "MSTRG.27605"; transcript_id "MSTRG.27605.77"; exon_number "8";
chr11	StringTie	exon	1759516	1759633	1000	-	.	gene_id "MSTRG.27605"; transcript_id "MSTRG.27605.77"; exon_number "9";
chr11	StringTie	exon	1761309	1761468	1000	-	.	gene_id "MSTRG.27605"; transcript_id "MSTRG.27605.77"; exon_number "10";
chr11	StringTie	exon	1763792	1763978	1000	-	.	gene_id "MSTRG.27605"; transcript_id "MSTRG.27605.77"; exon_number "11";
chr11	StringTie	transcript	1752663	1763978	1000	-	.	gene_id "MSTRG.27605"; transcript_id "MSTRG.27605.78";
chr11	StringTie	exon	1752663	1753670	1000	-	.	gene_id "MSTRG.27605"; transcript_id "MSTRG.27605.78"; exon_number "1";
chr11	StringTie	exon	1753803	1753901	1000	-	.	gene_id "MSTRG.27605"; transcript_id "MSTRG.27605.78"; exon_number "2";
chr11	StringTie	exon	1753994	1755028	1000	-	.	gene_id "MSTRG.27605"; transcript_id "MSTRG.27605.78"; exon_number "3";
chr11	StringTie	exon	1757324	1757556	1000	-	.	gene_id "MSTRG.27605"; transcript_id "MSTRG.27605.78"; exon_number "4";
chr11	StringTie	exon	1757965	1759087	1000	-	.	gene_id "MSTRG.27605"; transcript_id "MSTRG.27605.78"; exon_number "5";
chr11	StringTie	exon	1759516	1759639	1000	-	.	gene_id "MSTRG.27605"; transcript_id "MSTRG.27605.78"; exon_number "6";
chr11	StringTie	exon	1761309	1761468	1000	-	.	gene_id "MSTRG.27605"; transcript_id "MSTRG.27605.78"; exon_number "7";
chr11	StringTie	exon	1763792	1763978	1000	-	.	gene_id "MSTRG.27605"; transcript_id "MSTRG.27605.78"; exon_number "8";
chr11	StringTie	transcript	1752670	1773533	1000	-	.	gene_id "MSTRG.27605"; transcript_id "MSTRG.27605.79";
chr11	StringTie	exon	1752670	1752973	1000	-	.	gene_id "MSTRG.27605"; transcript_id "MSTRG.27605.79"; exon_number "1";
chr11	StringTie	exon	1752997	1753670	1000	-	.	gene_id "MSTRG.27605"; transcript_id "MSTRG.27605.79"; exon_number "2";
chr11	StringTie	exon	1753803	1753901	1000	-	.	gene_id "MSTRG.27605"; transcript_id "MSTRG.27605.79"; exon_number "3";
chr11	StringTie	exon	1753994	1754138	1000	-	.	gene_id "MSTRG.27605"; transcript_id "MSTRG.27605.79"; exon_number "4";
chr11	StringTie	exon	1754906	1755028	1000	-	.	gene_id "MSTRG.27605"; transcript_id "MSTRG.27605.79"; exon_number "5";
chr11	StringTie	exon	1757324	1757556	1000	-	.	gene_id "MSTRG.27605"; transcript_id "MSTRG.27605.79"; exon_number "6";
chr11	StringTie	exon	1758969	1759087	1000	-	.	gene_id "MSTRG.27605"; transcript_id "MSTRG.27605.79"; exon_number "7";
chr11	StringTie	exon	1759516	1759639	1000	-	.	gene_id "MSTRG.27605"; transcript_id "MSTRG.27605.79"; exon_number "8";
chr11	StringTie	exon	1761309	1761468	1000	-	.	gene_id "MSTRG.27605"; transcript_id "MSTRG.27605.79"; exon_number "9";
chr11	StringTie	exon	1771391	1771500	1000	-	.	gene_id "MSTRG.27605"; transcript_id "MSTRG.27605.79"; exon_number "10";
chr11	StringTie	exon	1771586	1772022	1000	-	.	gene_id "MSTRG.27605"; transcript_id "MSTRG.27605.79"; exon_number "11";
chr11	StringTie	exon	1773351	1773533	1000	-	.	gene_id "MSTRG.27605"; transcript_id "MSTRG.27605.79"; exon_number "12";
chr11	StringTie	transcript	1728703	1762403	1000	-	.	gene_id "MSTRG.27605"; transcript_id "MSTRG.27605.8";
chr11	StringTie	exon	1728703	1735154	1000	-	.	gene_id "MSTRG.27605"; transcript_id "MSTRG.27605.8"; exon_number "1";
chr11	StringTie	exon	1735197	1735429	1000	-	.	gene_id "MSTRG.27605"; transcript_id "MSTRG.27605.8"; exon_number "2";
chr11	StringTie	exon	1747667	1748119	1000	-	.	gene_id "MSTRG.27605"; transcript_id "MSTRG.27605.8"; exon_number "3";
chr11	StringTie	exon	1753803	1753880	1000	-	.	gene_id "MSTRG.27605"; transcript_id "MSTRG.27605.8"; exon_number "4";
chr11	StringTie	exon	1753994	1754138	1000	-	.	gene_id "MSTRG.27605"; transcript_id "MSTRG.27605.8"; exon_number "5";
chr11	StringTie	exon	1754906	1755028	1000	-	.	gene_id "MSTRG.27605"; transcript_id "MSTRG.27605.8"; exon_number "6";
chr11	StringTie	exon	1757324	1757556	1000	-	.	gene_id "MSTRG.27605"; transcript_id "MSTRG.27605.8"; exon_number "7";
chr11	StringTie	exon	1758969	1759087	1000	-	.	gene_id "MSTRG.27605"; transcript_id "MSTRG.27605.8"; exon_number "8";
chr11	StringTie	exon	1759516	1759639	1000	-	.	gene_id "MSTRG.27605"; transcript_id "MSTRG.27605.8"; exon_number "9";
chr11	StringTie	exon	1761309	1761468	1000	-	.	gene_id "MSTRG.27605"; transcript_id "MSTRG.27605.8"; exon_number "10";
chr11	StringTie	exon	1762133	1762403	1000	-	.	gene_id "MSTRG.27605"; transcript_id "MSTRG.27605.8"; exon_number "11";
chr11	StringTie	transcript	1752677	1763999	1000	-	.	gene_id "MSTRG.27605"; transcript_id "MSTRG.27605.80";
chr11	StringTie	exon	1752677	1753681	1000	-	.	gene_id "MSTRG.27605"; transcript_id "MSTRG.27605.80"; exon_number "1";
chr11	StringTie	exon	1753803	1753901	1000	-	.	gene_id "MSTRG.27605"; transcript_id "MSTRG.27605.80"; exon_number "2";
chr11	StringTie	exon	1753994	1755028	1000	-	.	gene_id "MSTRG.27605"; transcript_id "MSTRG.27605.80"; exon_number "3";
chr11	StringTie	exon	1757324	1757556	1000	-	.	gene_id "MSTRG.27605"; transcript_id "MSTRG.27605.80"; exon_number "4";
chr11	StringTie	exon	1758969	1759087	1000	-	.	gene_id "MSTRG.27605"; transcript_id "MSTRG.27605.80"; exon_number "5";
chr11	StringTie	exon	1759516	1759639	1000	-	.	gene_id "MSTRG.27605"; transcript_id "MSTRG.27605.80"; exon_number "6";
chr11	StringTie	exon	1761309	1761468	1000	-	.	gene_id "MSTRG.27605"; transcript_id "MSTRG.27605.80"; exon_number "7";
chr11	StringTie	exon	1763792	1763999	1000	-	.	gene_id "MSTRG.27605"; transcript_id "MSTRG.27605.80"; exon_number "8";
chr11	StringTie	transcript	1752683	1763981	1000	-	.	gene_id "MSTRG.27605"; transcript_id "MSTRG.27605.81";
chr11	StringTie	exon	1752683	1753670	1000	-	.	gene_id "MSTRG.27605"; transcript_id "MSTRG.27605.81"; exon_number "1";
chr11	StringTie	exon	1753803	1753901	1000	-	.	gene_id "MSTRG.27605"; transcript_id "MSTRG.27605.81"; exon_number "2";
chr11	StringTie	exon	1753994	1754134	1000	-	.	gene_id "MSTRG.27605"; transcript_id "MSTRG.27605.81"; exon_number "3";
chr11	StringTie	exon	1754903	1755028	1000	-	.	gene_id "MSTRG.27605"; transcript_id "MSTRG.27605.81"; exon_number "4";
chr11	StringTie	exon	1757324	1757556	1000	-	.	gene_id "MSTRG.27605"; transcript_id "MSTRG.27605.81"; exon_number "5";
chr11	StringTie	exon	1758969	1759087	1000	-	.	gene_id "MSTRG.27605"; transcript_id "MSTRG.27605.81"; exon_number "6";
chr11	StringTie	exon	1759516	1759639	1000	-	.	gene_id "MSTRG.27605"; transcript_id "MSTRG.27605.81"; exon_number "7";
chr11	StringTie	exon	1761309	1761468	1000	-	.	gene_id "MSTRG.27605"; transcript_id "MSTRG.27605.81"; exon_number "8";
chr11	StringTie	exon	1763792	1763981	1000	-	.	gene_id "MSTRG.27605"; transcript_id "MSTRG.27605.81"; exon_number "9";
chr11	StringTie	transcript	1752688	1763927	1000	-	.	gene_id "MSTRG.27605"; transcript_id "MSTRG.27605.82";
chr11	StringTie	exon	1752688	1752878	1000	-	.	gene_id "MSTRG.27605"; transcript_id "MSTRG.27605.82"; exon_number "1";
chr11	StringTie	exon	1752926	1753670	1000	-	.	gene_id "MSTRG.27605"; transcript_id "MSTRG.27605.82"; exon_number "2";
chr11	StringTie	exon	1753803	1753901	1000	-	.	gene_id "MSTRG.27605"; transcript_id "MSTRG.27605.82"; exon_number "3";
chr11	StringTie	exon	1753994	1754138	1000	-	.	gene_id "MSTRG.27605"; transcript_id "MSTRG.27605.82"; exon_number "4";
chr11	StringTie	exon	1754906	1755028	1000	-	.	gene_id "MSTRG.27605"; transcript_id "MSTRG.27605.82"; exon_number "5";
chr11	StringTie	exon	1757324	1757556	1000	-	.	gene_id "MSTRG.27605"; transcript_id "MSTRG.27605.82"; exon_number "6";
chr11	StringTie	exon	1758969	1759087	1000	-	.	gene_id "MSTRG.27605"; transcript_id "MSTRG.27605.82"; exon_number "7";
chr11	StringTie	exon	1759516	1759639	1000	-	.	gene_id "MSTRG.27605"; transcript_id "MSTRG.27605.82"; exon_number "8";
chr11	StringTie	exon	1761330	1761468	1000	-	.	gene_id "MSTRG.27605"; transcript_id "MSTRG.27605.82"; exon_number "9";
chr11	StringTie	exon	1763792	1763927	1000	-	.	gene_id "MSTRG.27605"; transcript_id "MSTRG.27605.82"; exon_number "10";
chr11	StringTie	transcript	1752690	1763749	1000	-	.	gene_id "MSTRG.27605"; transcript_id "MSTRG.27605.83";
chr11	StringTie	exon	1752690	1753670	1000	-	.	gene_id "MSTRG.27605"; transcript_id "MSTRG.27605.83"; exon_number "1";
chr11	StringTie	exon	1753803	1753901	1000	-	.	gene_id "MSTRG.27605"; transcript_id "MSTRG.27605.83"; exon_number "2";
chr11	StringTie	exon	1753994	1754138	1000	-	.	gene_id "MSTRG.27605"; transcript_id "MSTRG.27605.83"; exon_number "3";
chr11	StringTie	exon	1757324	1757556	1000	-	.	gene_id "MSTRG.27605"; transcript_id "MSTRG.27605.83"; exon_number "4";
chr11	StringTie	exon	1758969	1759087	1000	-	.	gene_id "MSTRG.27605"; transcript_id "MSTRG.27605.83"; exon_number "5";
chr11	StringTie	exon	1759516	1759639	1000	-	.	gene_id "MSTRG.27605"; transcript_id "MSTRG.27605.83"; exon_number "6";
chr11	StringTie	exon	1761309	1761468	1000	-	.	gene_id "MSTRG.27605"; transcript_id "MSTRG.27605.83"; exon_number "7";
chr11	StringTie	exon	1762925	1763052	1000	-	.	gene_id "MSTRG.27605"; transcript_id "MSTRG.27605.83"; exon_number "8";
chr11	StringTie	exon	1763542	1763749	1000	-	.	gene_id "MSTRG.27605"; transcript_id "MSTRG.27605.83"; exon_number "9";
chr11	StringTie	transcript	1752695	1764038	1000	-	.	gene_id "MSTRG.27605"; transcript_id "MSTRG.27605.84";
chr11	StringTie	exon	1752695	1752878	1000	-	.	gene_id "MSTRG.27605"; transcript_id "MSTRG.27605.84"; exon_number "1";
chr11	StringTie	exon	1752926	1753670	1000	-	.	gene_id "MSTRG.27605"; transcript_id "MSTRG.27605.84"; exon_number "2";
chr11	StringTie	exon	1753803	1753880	1000	-	.	gene_id "MSTRG.27605"; transcript_id "MSTRG.27605.84"; exon_number "3";
chr11	StringTie	exon	1753994	1754138	1000	-	.	gene_id "MSTRG.27605"; transcript_id "MSTRG.27605.84"; exon_number "4";
chr11	StringTie	exon	1754906	1755028	1000	-	.	gene_id "MSTRG.27605"; transcript_id "MSTRG.27605.84"; exon_number "5";
chr11	StringTie	exon	1757324	1757556	1000	-	.	gene_id "MSTRG.27605"; transcript_id "MSTRG.27605.84"; exon_number "6";
chr11	StringTie	exon	1758969	1759087	1000	-	.	gene_id "MSTRG.27605"; transcript_id "MSTRG.27605.84"; exon_number "7";
chr11	StringTie	exon	1759516	1759633	1000	-	.	gene_id "MSTRG.27605"; transcript_id "MSTRG.27605.84"; exon_number "8";
chr11	StringTie	exon	1761309	1761468	1000	-	.	gene_id "MSTRG.27605"; transcript_id "MSTRG.27605.84"; exon_number "9";
chr11	StringTie	exon	1763792	1764038	1000	-	.	gene_id "MSTRG.27605"; transcript_id "MSTRG.27605.84"; exon_number "10";
chr11	StringTie	transcript	1752696	1762430	1000	-	.	gene_id "MSTRG.27605"; transcript_id "MSTRG.27605.85";
chr11	StringTie	exon	1752696	1753670	1000	-	.	gene_id "MSTRG.27605"; transcript_id "MSTRG.27605.85"; exon_number "1";
chr11	StringTie	exon	1753803	1753901	1000	-	.	gene_id "MSTRG.27605"; transcript_id "MSTRG.27605.85"; exon_number "2";
chr11	StringTie	exon	1753994	1754138	1000	-	.	gene_id "MSTRG.27605"; transcript_id "MSTRG.27605.85"; exon_number "3";
chr11	StringTie	exon	1754906	1755028	1000	-	.	gene_id "MSTRG.27605"; transcript_id "MSTRG.27605.85"; exon_number "4";
chr11	StringTie	exon	1757324	1757556	1000	-	.	gene_id "MSTRG.27605"; transcript_id "MSTRG.27605.85"; exon_number "5";
chr11	StringTie	exon	1758969	1759087	1000	-	.	gene_id "MSTRG.27605"; transcript_id "MSTRG.27605.85"; exon_number "6";
chr11	StringTie	exon	1759516	1759639	1000	-	.	gene_id "MSTRG.27605"; transcript_id "MSTRG.27605.85"; exon_number "7";
chr11	StringTie	exon	1761309	1761468	1000	-	.	gene_id "MSTRG.27605"; transcript_id "MSTRG.27605.85"; exon_number "8";
chr11	StringTie	exon	1762062	1762430	1000	-	.	gene_id "MSTRG.27605"; transcript_id "MSTRG.27605.85"; exon_number "9";
chr11	StringTie	transcript	1752701	1763965	1000	-	.	gene_id "MSTRG.27605"; transcript_id "MSTRG.27605.86";
chr11	StringTie	exon	1752701	1753116	1000	-	.	gene_id "MSTRG.27605"; transcript_id "MSTRG.27605.86"; exon_number "1";
chr11	StringTie	exon	1753213	1753670	1000	-	.	gene_id "MSTRG.27605"; transcript_id "MSTRG.27605.86"; exon_number "2";
chr11	StringTie	exon	1753803	1753901	1000	-	.	gene_id "MSTRG.27605"; transcript_id "MSTRG.27605.86"; exon_number "3";
chr11	StringTie	exon	1753994	1754138	1000	-	.	gene_id "MSTRG.27605"; transcript_id "MSTRG.27605.86"; exon_number "4";
chr11	StringTie	exon	1754906	1755028	1000	-	.	gene_id "MSTRG.27605"; transcript_id "MSTRG.27605.86"; exon_number "5";
chr11	StringTie	exon	1757324	1757556	1000	-	.	gene_id "MSTRG.27605"; transcript_id "MSTRG.27605.86"; exon_number "6";
chr11	StringTie	exon	1758969	1759087	1000	-	.	gene_id "MSTRG.27605"; transcript_id "MSTRG.27605.86"; exon_number "7";
chr11	StringTie	exon	1759516	1759639	1000	-	.	gene_id "MSTRG.27605"; transcript_id "MSTRG.27605.86"; exon_number "8";
chr11	StringTie	exon	1761309	1761468	1000	-	.	gene_id "MSTRG.27605"; transcript_id "MSTRG.27605.86"; exon_number "9";
chr11	StringTie	exon	1763792	1763965	1000	-	.	gene_id "MSTRG.27605"; transcript_id "MSTRG.27605.86"; exon_number "10";
chr11	StringTie	transcript	1752702	1756571	1000	-	.	gene_id "MSTRG.27605"; transcript_id "MSTRG.27605.87";
chr11	StringTie	exon	1752702	1753670	1000	-	.	gene_id "MSTRG.27605"; transcript_id "MSTRG.27605.87"; exon_number "1";
chr11	StringTie	exon	1753803	1753901	1000	-	.	gene_id "MSTRG.27605"; transcript_id "MSTRG.27605.87"; exon_number "2";
chr11	StringTie	exon	1753994	1754138	1000	-	.	gene_id "MSTRG.27605"; transcript_id "MSTRG.27605.87"; exon_number "3";
chr11	StringTie	exon	1754906	1755028	1000	-	.	gene_id "MSTRG.27605"; transcript_id "MSTRG.27605.87"; exon_number "4";
chr11	StringTie	exon	1756330	1756571	1000	-	.	gene_id "MSTRG.27605"; transcript_id "MSTRG.27605.87"; exon_number "5";
chr11	StringTie	transcript	1752705	1764006	1000	-	.	gene_id "MSTRG.27605"; transcript_id "MSTRG.27605.88";
chr11	StringTie	exon	1752705	1752878	1000	-	.	gene_id "MSTRG.27605"; transcript_id "MSTRG.27605.88"; exon_number "1";
chr11	StringTie	exon	1752926	1752996	1000	-	.	gene_id "MSTRG.27605"; transcript_id "MSTRG.27605.88"; exon_number "2";
chr11	StringTie	exon	1753117	1753670	1000	-	.	gene_id "MSTRG.27605"; transcript_id "MSTRG.27605.88"; exon_number "3";
chr11	StringTie	exon	1753803	1753901	1000	-	.	gene_id "MSTRG.27605"; transcript_id "MSTRG.27605.88"; exon_number "4";
chr11	StringTie	exon	1753994	1754138	1000	-	.	gene_id "MSTRG.27605"; transcript_id "MSTRG.27605.88"; exon_number "5";
chr11	StringTie	exon	1754906	1755028	1000	-	.	gene_id "MSTRG.27605"; transcript_id "MSTRG.27605.88"; exon_number "6";
chr11	StringTie	exon	1757324	1757556	1000	-	.	gene_id "MSTRG.27605"; transcript_id "MSTRG.27605.88"; exon_number "7";
chr11	StringTie	exon	1758969	1759087	1000	-	.	gene_id "MSTRG.27605"; transcript_id "MSTRG.27605.88"; exon_number "8";
chr11	StringTie	exon	1759516	1759639	1000	-	.	gene_id "MSTRG.27605"; transcript_id "MSTRG.27605.88"; exon_number "9";
chr11	StringTie	exon	1761309	1761468	1000	-	.	gene_id "MSTRG.27605"; transcript_id "MSTRG.27605.88"; exon_number "10";
chr11	StringTie	exon	1763792	1764006	1000	-	.	gene_id "MSTRG.27605"; transcript_id "MSTRG.27605.88"; exon_number "11";
chr11	StringTie	transcript	1752706	1763980	1000	-	.	gene_id "MSTRG.27605"; transcript_id "MSTRG.27605.89";
chr11	StringTie	exon	1752706	1752973	1000	-	.	gene_id "MSTRG.27605"; transcript_id "MSTRG.27605.89"; exon_number "1";
chr11	StringTie	exon	1752997	1753670	1000	-	.	gene_id "MSTRG.27605"; transcript_id "MSTRG.27605.89"; exon_number "2";
chr11	StringTie	exon	1753803	1753880	1000	-	.	gene_id "MSTRG.27605"; transcript_id "MSTRG.27605.89"; exon_number "3";
chr11	StringTie	exon	1753994	1754138	1000	-	.	gene_id "MSTRG.27605"; transcript_id "MSTRG.27605.89"; exon_number "4";
chr11	StringTie	exon	1754906	1755028	1000	-	.	gene_id "MSTRG.27605"; transcript_id "MSTRG.27605.89"; exon_number "5";
chr11	StringTie	exon	1757324	1757556	1000	-	.	gene_id "MSTRG.27605"; transcript_id "MSTRG.27605.89"; exon_number "6";
chr11	StringTie	exon	1758969	1759087	1000	-	.	gene_id "MSTRG.27605"; transcript_id "MSTRG.27605.89"; exon_number "7";
chr11	StringTie	exon	1759516	1759639	1000	-	.	gene_id "MSTRG.27605"; transcript_id "MSTRG.27605.89"; exon_number "8";
chr11	StringTie	exon	1761309	1761468	1000	-	.	gene_id "MSTRG.27605"; transcript_id "MSTRG.27605.89"; exon_number "9";
chr11	StringTie	exon	1763792	1763980	1000	-	.	gene_id "MSTRG.27605"; transcript_id "MSTRG.27605.89"; exon_number "10";
chr11	StringTie	transcript	1728820	1764006	1000	-	.	gene_id "MSTRG.27605"; transcript_id "MSTRG.27605.9";
chr11	StringTie	exon	1728820	1735429	1000	-	.	gene_id "MSTRG.27605"; transcript_id "MSTRG.27605.9"; exon_number "1";
chr11	StringTie	exon	1739421	1739507	1000	-	.	gene_id "MSTRG.27605"; transcript_id "MSTRG.27605.9"; exon_number "2";
chr11	StringTie	exon	1747667	1748119	1000	-	.	gene_id "MSTRG.27605"; transcript_id "MSTRG.27605.9"; exon_number "3";
chr11	StringTie	exon	1753533	1753670	1000	-	.	gene_id "MSTRG.27605"; transcript_id "MSTRG.27605.9"; exon_number "4";
chr11	StringTie	exon	1753803	1753901	1000	-	.	gene_id "MSTRG.27605"; transcript_id "MSTRG.27605.9"; exon_number "5";
chr11	StringTie	exon	1753994	1754138	1000	-	.	gene_id "MSTRG.27605"; transcript_id "MSTRG.27605.9"; exon_number "6";
chr11	StringTie	exon	1754906	1755028	1000	-	.	gene_id "MSTRG.27605"; transcript_id "MSTRG.27605.9"; exon_number "7";
chr11	StringTie	exon	1757324	1757556	1000	-	.	gene_id "MSTRG.27605"; transcript_id "MSTRG.27605.9"; exon_number "8";
chr11	StringTie	exon	1758969	1759087	1000	-	.	gene_id "MSTRG.27605"; transcript_id "MSTRG.27605.9"; exon_number "9";
chr11	StringTie	exon	1759516	1759639	1000	-	.	gene_id "MSTRG.27605"; transcript_id "MSTRG.27605.9"; exon_number "10";
chr11	StringTie	exon	1761309	1761374	1000	-	.	gene_id "MSTRG.27605"; transcript_id "MSTRG.27605.9"; exon_number "11";
chr11	StringTie	exon	1763792	1764006	1000	-	.	gene_id "MSTRG.27605"; transcript_id "MSTRG.27605.9"; exon_number "12";
chr11	StringTie	transcript	1752708	1763998	1000	-	.	gene_id "MSTRG.27605"; transcript_id "MSTRG.27605.90";
chr11	StringTie	exon	1752708	1753670	1000	-	.	gene_id "MSTRG.27605"; transcript_id "MSTRG.27605.90"; exon_number "1";
chr11	StringTie	exon	1753803	1753901	1000	-	.	gene_id "MSTRG.27605"; transcript_id "MSTRG.27605.90"; exon_number "2";
chr11	StringTie	exon	1753994	1754131	1000	-	.	gene_id "MSTRG.27605"; transcript_id "MSTRG.27605.90"; exon_number "3";
chr11	StringTie	exon	1754920	1755028	1000	-	.	gene_id "MSTRG.27605"; transcript_id "MSTRG.27605.90"; exon_number "4";
chr11	StringTie	exon	1757324	1757556	1000	-	.	gene_id "MSTRG.27605"; transcript_id "MSTRG.27605.90"; exon_number "5";
chr11	StringTie	exon	1758969	1759087	1000	-	.	gene_id "MSTRG.27605"; transcript_id "MSTRG.27605.90"; exon_number "6";
chr11	StringTie	exon	1759516	1759639	1000	-	.	gene_id "MSTRG.27605"; transcript_id "MSTRG.27605.90"; exon_number "7";
chr11	StringTie	exon	1761309	1761468	1000	-	.	gene_id "MSTRG.27605"; transcript_id "MSTRG.27605.90"; exon_number "8";
chr11	StringTie	exon	1763792	1763998	1000	-	.	gene_id "MSTRG.27605"; transcript_id "MSTRG.27605.90"; exon_number "9";
chr11	StringTie	transcript	1752708	1764038	1000	-	.	gene_id "MSTRG.27605"; transcript_id "MSTRG.27605.91";
chr11	StringTie	exon	1752708	1753670	1000	-	.	gene_id "MSTRG.27605"; transcript_id "MSTRG.27605.91"; exon_number "1";
chr11	StringTie	exon	1753803	1753880	1000	-	.	gene_id "MSTRG.27605"; transcript_id "MSTRG.27605.91"; exon_number "2";
chr11	StringTie	exon	1753994	1754138	1000	-	.	gene_id "MSTRG.27605"; transcript_id "MSTRG.27605.91"; exon_number "3";
chr11	StringTie	exon	1757324	1757556	1000	-	.	gene_id "MSTRG.27605"; transcript_id "MSTRG.27605.91"; exon_number "4";
chr11	StringTie	exon	1758969	1759087	1000	-	.	gene_id "MSTRG.27605"; transcript_id "MSTRG.27605.91"; exon_number "5";
chr11	StringTie	exon	1759516	1759639	1000	-	.	gene_id "MSTRG.27605"; transcript_id "MSTRG.27605.91"; exon_number "6";
chr11	StringTie	exon	1761309	1761468	1000	-	.	gene_id "MSTRG.27605"; transcript_id "MSTRG.27605.91"; exon_number "7";
chr11	StringTie	exon	1763792	1764038	1000	-	.	gene_id "MSTRG.27605"; transcript_id "MSTRG.27605.91"; exon_number "8";
chr11	StringTie	transcript	1752711	1763993	1000	-	.	gene_id "MSTRG.27605"; transcript_id "MSTRG.27605.92";
chr11	StringTie	exon	1752711	1752973	1000	-	.	gene_id "MSTRG.27605"; transcript_id "MSTRG.27605.92"; exon_number "1";
chr11	StringTie	exon	1752997	1753681	1000	-	.	gene_id "MSTRG.27605"; transcript_id "MSTRG.27605.92"; exon_number "2";
chr11	StringTie	exon	1753803	1753901	1000	-	.	gene_id "MSTRG.27605"; transcript_id "MSTRG.27605.92"; exon_number "3";
chr11	StringTie	exon	1753994	1754138	1000	-	.	gene_id "MSTRG.27605"; transcript_id "MSTRG.27605.92"; exon_number "4";
chr11	StringTie	exon	1754906	1755028	1000	-	.	gene_id "MSTRG.27605"; transcript_id "MSTRG.27605.92"; exon_number "5";
chr11	StringTie	exon	1757324	1757556	1000	-	.	gene_id "MSTRG.27605"; transcript_id "MSTRG.27605.92"; exon_number "6";
chr11	StringTie	exon	1758969	1759087	1000	-	.	gene_id "MSTRG.27605"; transcript_id "MSTRG.27605.92"; exon_number "7";
chr11	StringTie	exon	1759516	1759639	1000	-	.	gene_id "MSTRG.27605"; transcript_id "MSTRG.27605.92"; exon_number "8";
chr11	StringTie	exon	1761309	1761468	1000	-	.	gene_id "MSTRG.27605"; transcript_id "MSTRG.27605.92"; exon_number "9";
chr11	StringTie	exon	1763792	1763993	1000	-	.	gene_id "MSTRG.27605"; transcript_id "MSTRG.27605.92"; exon_number "10";
chr11	StringTie	transcript	1752712	1763967	1000	-	.	gene_id "MSTRG.27605"; transcript_id "MSTRG.27605.93";
chr11	StringTie	exon	1752712	1752973	1000	-	.	gene_id "MSTRG.27605"; transcript_id "MSTRG.27605.93"; exon_number "1";
chr11	StringTie	exon	1752997	1753661	1000	-	.	gene_id "MSTRG.27605"; transcript_id "MSTRG.27605.93"; exon_number "2";
chr11	StringTie	exon	1753803	1753901	1000	-	.	gene_id "MSTRG.27605"; transcript_id "MSTRG.27605.93"; exon_number "3";
chr11	StringTie	exon	1753994	1754138	1000	-	.	gene_id "MSTRG.27605"; transcript_id "MSTRG.27605.93"; exon_number "4";
chr11	StringTie	exon	1754906	1755028	1000	-	.	gene_id "MSTRG.27605"; transcript_id "MSTRG.27605.93"; exon_number "5";
chr11	StringTie	exon	1757324	1757556	1000	-	.	gene_id "MSTRG.27605"; transcript_id "MSTRG.27605.93"; exon_number "6";
chr11	StringTie	exon	1758969	1759087	1000	-	.	gene_id "MSTRG.27605"; transcript_id "MSTRG.27605.93"; exon_number "7";
chr11	StringTie	exon	1759516	1759639	1000	-	.	gene_id "MSTRG.27605"; transcript_id "MSTRG.27605.93"; exon_number "8";
chr11	StringTie	exon	1761309	1761468	1000	-	.	gene_id "MSTRG.27605"; transcript_id "MSTRG.27605.93"; exon_number "9";
chr11	StringTie	exon	1763792	1763967	1000	-	.	gene_id "MSTRG.27605"; transcript_id "MSTRG.27605.93"; exon_number "10";
chr11	StringTie	transcript	1752713	1764026	1000	-	.	gene_id "MSTRG.27605"; transcript_id "MSTRG.27605.94";
chr11	StringTie	exon	1752713	1753670	1000	-	.	gene_id "MSTRG.27605"; transcript_id "MSTRG.27605.94"; exon_number "1";
chr11	StringTie	exon	1753803	1753901	1000	-	.	gene_id "MSTRG.27605"; transcript_id "MSTRG.27605.94"; exon_number "2";
chr11	StringTie	exon	1753994	1754138	1000	-	.	gene_id "MSTRG.27605"; transcript_id "MSTRG.27605.94"; exon_number "3";
chr11	StringTie	exon	1757324	1757556	1000	-	.	gene_id "MSTRG.27605"; transcript_id "MSTRG.27605.94"; exon_number "4";
chr11	StringTie	exon	1758969	1759087	1000	-	.	gene_id "MSTRG.27605"; transcript_id "MSTRG.27605.94"; exon_number "5";
chr11	StringTie	exon	1759516	1759639	1000	-	.	gene_id "MSTRG.27605"; transcript_id "MSTRG.27605.94"; exon_number "6";
chr11	StringTie	exon	1761309	1761468	1000	-	.	gene_id "MSTRG.27605"; transcript_id "MSTRG.27605.94"; exon_number "7";
chr11	StringTie	exon	1763792	1764026	1000	-	.	gene_id "MSTRG.27605"; transcript_id "MSTRG.27605.94"; exon_number "8";
chr11	StringTie	transcript	1752714	1763994	1000	-	.	gene_id "MSTRG.27605"; transcript_id "MSTRG.27605.95";
chr11	StringTie	exon	1752714	1753670	1000	-	.	gene_id "MSTRG.27605"; transcript_id "MSTRG.27605.95"; exon_number "1";
chr11	StringTie	exon	1753803	1753901	1000	-	.	gene_id "MSTRG.27605"; transcript_id "MSTRG.27605.95"; exon_number "2";
chr11	StringTie	exon	1753994	1754138	1000	-	.	gene_id "MSTRG.27605"; transcript_id "MSTRG.27605.95"; exon_number "3";
chr11	StringTie	exon	1757324	1757556	1000	-	.	gene_id "MSTRG.27605"; transcript_id "MSTRG.27605.95"; exon_number "4";
chr11	StringTie	exon	1758969	1759087	1000	-	.	gene_id "MSTRG.27605"; transcript_id "MSTRG.27605.95"; exon_number "5";
chr11	StringTie	exon	1759516	1759633	1000	-	.	gene_id "MSTRG.27605"; transcript_id "MSTRG.27605.95"; exon_number "6";
chr11	StringTie	exon	1761309	1761468	1000	-	.	gene_id "MSTRG.27605"; transcript_id "MSTRG.27605.95"; exon_number "7";
chr11	StringTie	exon	1763792	1763994	1000	-	.	gene_id "MSTRG.27605"; transcript_id "MSTRG.27605.95"; exon_number "8";
chr11	StringTie	transcript	1752715	1763984	1000	-	.	gene_id "MSTRG.27605"; transcript_id "MSTRG.27605.96";
chr11	StringTie	exon	1752715	1753670	1000	-	.	gene_id "MSTRG.27605"; transcript_id "MSTRG.27605.96"; exon_number "1";
chr11	StringTie	exon	1753803	1753901	1000	-	.	gene_id "MSTRG.27605"; transcript_id "MSTRG.27605.96"; exon_number "2";
chr11	StringTie	exon	1753994	1754138	1000	-	.	gene_id "MSTRG.27605"; transcript_id "MSTRG.27605.96"; exon_number "3";
chr11	StringTie	exon	1754915	1755028	1000	-	.	gene_id "MSTRG.27605"; transcript_id "MSTRG.27605.96"; exon_number "4";
chr11	StringTie	exon	1757324	1757556	1000	-	.	gene_id "MSTRG.27605"; transcript_id "MSTRG.27605.96"; exon_number "5";
chr11	StringTie	exon	1758969	1759087	1000	-	.	gene_id "MSTRG.27605"; transcript_id "MSTRG.27605.96"; exon_number "6";
chr11	StringTie	exon	1759516	1759593	1000	-	.	gene_id "MSTRG.27605"; transcript_id "MSTRG.27605.96"; exon_number "7";
chr11	StringTie	exon	1761325	1761468	1000	-	.	gene_id "MSTRG.27605"; transcript_id "MSTRG.27605.96"; exon_number "8";
chr11	StringTie	exon	1763792	1763984	1000	-	.	gene_id "MSTRG.27605"; transcript_id "MSTRG.27605.96"; exon_number "9";
chr11	StringTie	transcript	1752715	1764014	1000	-	.	gene_id "MSTRG.27605"; transcript_id "MSTRG.27605.97";
chr11	StringTie	exon	1752715	1753670	1000	-	.	gene_id "MSTRG.27605"; transcript_id "MSTRG.27605.97"; exon_number "1";
chr11	StringTie	exon	1753803	1753880	1000	-	.	gene_id "MSTRG.27605"; transcript_id "MSTRG.27605.97"; exon_number "2";
chr11	StringTie	exon	1753994	1754138	1000	-	.	gene_id "MSTRG.27605"; transcript_id "MSTRG.27605.97"; exon_number "3";
chr11	StringTie	exon	1754906	1755028	1000	-	.	gene_id "MSTRG.27605"; transcript_id "MSTRG.27605.97"; exon_number "4";
chr11	StringTie	exon	1757324	1757500	1000	-	.	gene_id "MSTRG.27605"; transcript_id "MSTRG.27605.97"; exon_number "5";
chr11	StringTie	exon	1759007	1759087	1000	-	.	gene_id "MSTRG.27605"; transcript_id "MSTRG.27605.97"; exon_number "6";
chr11	StringTie	exon	1759516	1759639	1000	-	.	gene_id "MSTRG.27605"; transcript_id "MSTRG.27605.97"; exon_number "7";
chr11	StringTie	exon	1761309	1761468	1000	-	.	gene_id "MSTRG.27605"; transcript_id "MSTRG.27605.97"; exon_number "8";
chr11	StringTie	exon	1763792	1764014	1000	-	.	gene_id "MSTRG.27605"; transcript_id "MSTRG.27605.97"; exon_number "9";
chr11	StringTie	transcript	1752716	1757660	1000	-	.	gene_id "MSTRG.27605"; transcript_id "MSTRG.27605.98";
chr11	StringTie	exon	1752716	1753670	1000	-	.	gene_id "MSTRG.27605"; transcript_id "MSTRG.27605.98"; exon_number "1";
chr11	StringTie	exon	1753803	1753901	1000	-	.	gene_id "MSTRG.27605"; transcript_id "MSTRG.27605.98"; exon_number "2";
chr11	StringTie	exon	1753994	1754138	1000	-	.	gene_id "MSTRG.27605"; transcript_id "MSTRG.27605.98"; exon_number "3";
chr11	StringTie	exon	1754906	1755026	1000	-	.	gene_id "MSTRG.27605"; transcript_id "MSTRG.27605.98"; exon_number "4";
chr11	StringTie	exon	1757323	1757660	1000	-	.	gene_id "MSTRG.27605"; transcript_id "MSTRG.27605.98"; exon_number "5";
chr11	StringTie	transcript	1752717	1764769	1000	-	.	gene_id "MSTRG.27605"; transcript_id "MSTRG.27605.99";
chr11	StringTie	exon	1752717	1753681	1000	-	.	gene_id "MSTRG.27605"; transcript_id "MSTRG.27605.99"; exon_number "1";
chr11	StringTie	exon	1753803	1753901	1000	-	.	gene_id "MSTRG.27605"; transcript_id "MSTRG.27605.99"; exon_number "2";
chr11	StringTie	exon	1753994	1754138	1000	-	.	gene_id "MSTRG.27605"; transcript_id "MSTRG.27605.99"; exon_number "3";
chr11	StringTie	exon	1754906	1755028	1000	-	.	gene_id "MSTRG.27605"; transcript_id "MSTRG.27605.99"; exon_number "4";
chr11	StringTie	exon	1757324	1757556	1000	-	.	gene_id "MSTRG.27605"; transcript_id "MSTRG.27605.99"; exon_number "5";
chr11	StringTie	exon	1758969	1759087	1000	-	.	gene_id "MSTRG.27605"; transcript_id "MSTRG.27605.99"; exon_number "6";
chr11	StringTie	exon	1759516	1759639	1000	-	.	gene_id "MSTRG.27605"; transcript_id "MSTRG.27605.99"; exon_number "7";
chr11	StringTie	exon	1761309	1761468	1000	-	.	gene_id "MSTRG.27605"; transcript_id "MSTRG.27605.99"; exon_number "8";
chr11	StringTie	exon	1764520	1764769	1000	-	.	gene_id "MSTRG.27605"; transcript_id "MSTRG.27605.99"; exon_number "9";
chr11	StringTie	transcript	1760348	1762486	1000	+	.	gene_id "MSTRG.27606"; transcript_id "ENST00000449248"; gene_name "AC068580.6"; ref_gene_id "ENSG00000235027";
chr11	StringTie	exon	1760348	1761194	1000	+	.	gene_id "MSTRG.27606"; transcript_id "ENST00000449248"; exon_number "1"; gene_name "AC068580.6"; ref_gene_id "ENSG00000235027";
chr11	StringTie	exon	1761319	1762486	1000	+	.	gene_id "MSTRG.27606"; transcript_id "ENST00000449248"; exon_number "2"; gene_name "AC068580.6"; ref_gene_id "ENSG00000235027";
chr11	StringTie	transcript	1734800	1753672	1000	+	.	gene_id "MSTRG.27606"; transcript_id "MSTRG.27606.1";
chr11	StringTie	exon	1734800	1735041	1000	+	.	gene_id "MSTRG.27606"; transcript_id "MSTRG.27606.1"; exon_number "1";
chr11	StringTie	exon	1735171	1735334	1000	+	.	gene_id "MSTRG.27606"; transcript_id "MSTRG.27606.1"; exon_number "2";
chr11	StringTie	exon	1747715	1747958	1000	+	.	gene_id "MSTRG.27606"; transcript_id "MSTRG.27606.1"; exon_number "3";
chr11	StringTie	exon	1752944	1753078	1000	+	.	gene_id "MSTRG.27606"; transcript_id "MSTRG.27606.1"; exon_number "4";
chr11	StringTie	exon	1753139	1753672	1000	+	.	gene_id "MSTRG.27606"; transcript_id "MSTRG.27606.1"; exon_number "5";
chr11	StringTie	transcript	1747838	1759664	1000	+	.	gene_id "MSTRG.27606"; transcript_id "MSTRG.27606.10";
chr11	StringTie	exon	1747838	1747958	1000	+	.	gene_id "MSTRG.27606"; transcript_id "MSTRG.27606.10"; exon_number "1";
chr11	StringTie	exon	1752944	1753028	1000	+	.	gene_id "MSTRG.27606"; transcript_id "MSTRG.27606.10"; exon_number "2";
chr11	StringTie	exon	1753088	1753407	1000	+	.	gene_id "MSTRG.27606"; transcript_id "MSTRG.27606.10"; exon_number "3";
chr11	StringTie	exon	1753872	1753898	1000	+	.	gene_id "MSTRG.27606"; transcript_id "MSTRG.27606.10"; exon_number "4";
chr11	StringTie	exon	1754069	1754114	1000	+	.	gene_id "MSTRG.27606"; transcript_id "MSTRG.27606.10"; exon_number "5";
chr11	StringTie	exon	1754954	1755011	1000	+	.	gene_id "MSTRG.27606"; transcript_id "MSTRG.27606.10"; exon_number "6";
chr11	StringTie	exon	1759562	1759664	1000	+	.	gene_id "MSTRG.27606"; transcript_id "MSTRG.27606.10"; exon_number "7";
chr11	StringTie	transcript	1752690	1753867	1000	+	.	gene_id "MSTRG.27606"; transcript_id "MSTRG.27606.100";
chr11	StringTie	exon	1752690	1752943	1000	+	.	gene_id "MSTRG.27606"; transcript_id "MSTRG.27606.100"; exon_number "1";
chr11	StringTie	exon	1753029	1753126	1000	+	.	gene_id "MSTRG.27606"; transcript_id "MSTRG.27606.100"; exon_number "2";
chr11	StringTie	exon	1753327	1753867	1000	+	.	gene_id "MSTRG.27606"; transcript_id "MSTRG.27606.100"; exon_number "3";
chr11	StringTie	transcript	1752690	1753321	1000	+	.	gene_id "MSTRG.27606"; transcript_id "MSTRG.27606.101";
chr11	StringTie	exon	1752690	1752789	1000	+	.	gene_id "MSTRG.27606"; transcript_id "MSTRG.27606.101"; exon_number "1";
chr11	StringTie	exon	1752832	1752848	1000	+	.	gene_id "MSTRG.27606"; transcript_id "MSTRG.27606.101"; exon_number "2";
chr11	StringTie	exon	1752944	1753321	1000	+	.	gene_id "MSTRG.27606"; transcript_id "MSTRG.27606.101"; exon_number "3";
chr11	StringTie	transcript	1752690	1753867	1000	+	.	gene_id "MSTRG.27606"; transcript_id "MSTRG.27606.102";
chr11	StringTie	exon	1752690	1752848	1000	+	.	gene_id "MSTRG.27606"; transcript_id "MSTRG.27606.102"; exon_number "1";
chr11	StringTie	exon	1752933	1752943	1000	+	.	gene_id "MSTRG.27606"; transcript_id "MSTRG.27606.102"; exon_number "2";
chr11	StringTie	exon	1753029	1753126	1000	+	.	gene_id "MSTRG.27606"; transcript_id "MSTRG.27606.102"; exon_number "3";
chr11	StringTie	exon	1753327	1753867	1000	+	.	gene_id "MSTRG.27606"; transcript_id "MSTRG.27606.102"; exon_number "4";
chr11	StringTie	transcript	1752693	1753672	1000	+	.	gene_id "MSTRG.27606"; transcript_id "MSTRG.27606.103";
chr11	StringTie	exon	1752693	1753028	1000	+	.	gene_id "MSTRG.27606"; transcript_id "MSTRG.27606.103"; exon_number "1";
chr11	StringTie	exon	1753079	1753597	1000	+	.	gene_id "MSTRG.27606"; transcript_id "MSTRG.27606.103"; exon_number "2";
chr11	StringTie	exon	1753650	1753672	1000	+	.	gene_id "MSTRG.27606"; transcript_id "MSTRG.27606.103"; exon_number "3";
chr11	StringTie	transcript	1752694	1757557	1000	+	.	gene_id "MSTRG.27606"; transcript_id "MSTRG.27606.104";
chr11	StringTie	exon	1752694	1752848	1000	+	.	gene_id "MSTRG.27606"; transcript_id "MSTRG.27606.104"; exon_number "1";
chr11	StringTie	exon	1752933	1753229	1000	+	.	gene_id "MSTRG.27606"; transcript_id "MSTRG.27606.104"; exon_number "2";
chr11	StringTie	exon	1754981	1755011	1000	+	.	gene_id "MSTRG.27606"; transcript_id "MSTRG.27606.104"; exon_number "3";
chr11	StringTie	exon	1757531	1757557	1000	+	.	gene_id "MSTRG.27606"; transcript_id "MSTRG.27606.104"; exon_number "4";
chr11	StringTie	transcript	1752696	1753490	1000	+	.	gene_id "MSTRG.27606"; transcript_id "MSTRG.27606.105";
chr11	StringTie	exon	1752696	1752848	1000	+	.	gene_id "MSTRG.27606"; transcript_id "MSTRG.27606.105"; exon_number "1";
chr11	StringTie	exon	1752933	1753028	1000	+	.	gene_id "MSTRG.27606"; transcript_id "MSTRG.27606.105"; exon_number "2";
chr11	StringTie	exon	1753097	1753490	1000	+	.	gene_id "MSTRG.27606"; transcript_id "MSTRG.27606.105"; exon_number "3";
chr11	StringTie	transcript	1752697	1753672	1000	+	.	gene_id "MSTRG.27606"; transcript_id "MSTRG.27606.106";
chr11	StringTie	exon	1752697	1752848	1000	+	.	gene_id "MSTRG.27606"; transcript_id "MSTRG.27606.106"; exon_number "1";
chr11	StringTie	exon	1752933	1753303	1000	+	.	gene_id "MSTRG.27606"; transcript_id "MSTRG.27606.106"; exon_number "2";
chr11	StringTie	exon	1753327	1753600	1000	+	.	gene_id "MSTRG.27606"; transcript_id "MSTRG.27606.106"; exon_number "3";
chr11	StringTie	exon	1753644	1753672	1000	+	.	gene_id "MSTRG.27606"; transcript_id "MSTRG.27606.106"; exon_number "4";
chr11	StringTie	transcript	1752700	1753724	1000	+	.	gene_id "MSTRG.27606"; transcript_id "MSTRG.27606.107";
chr11	StringTie	exon	1752700	1752848	1000	+	.	gene_id "MSTRG.27606"; transcript_id "MSTRG.27606.107"; exon_number "1";
chr11	StringTie	exon	1752933	1753062	1000	+	.	gene_id "MSTRG.27606"; transcript_id "MSTRG.27606.107"; exon_number "2";
chr11	StringTie	exon	1753644	1753724	1000	+	.	gene_id "MSTRG.27606"; transcript_id "MSTRG.27606.107"; exon_number "3";
chr11	StringTie	transcript	1752700	1759677	1000	+	.	gene_id "MSTRG.27606"; transcript_id "MSTRG.27606.108";
chr11	StringTie	exon	1752700	1753028	1000	+	.	gene_id "MSTRG.27606"; transcript_id "MSTRG.27606.108"; exon_number "1";
chr11	StringTie	exon	1757332	1757376	1000	+	.	gene_id "MSTRG.27606"; transcript_id "MSTRG.27606.108"; exon_number "2";
chr11	StringTie	exon	1759562	1759677	1000	+	.	gene_id "MSTRG.27606"; transcript_id "MSTRG.27606.108"; exon_number "3";
chr11	StringTie	transcript	1752700	1755030	1000	+	.	gene_id "MSTRG.27606"; transcript_id "MSTRG.27606.109";
chr11	StringTie	exon	1752700	1753087	1000	+	.	gene_id "MSTRG.27606"; transcript_id "MSTRG.27606.109"; exon_number "1";
chr11	StringTie	exon	1753312	1753559	1000	+	.	gene_id "MSTRG.27606"; transcript_id "MSTRG.27606.109"; exon_number "2";
chr11	StringTie	exon	1754950	1755030	1000	+	.	gene_id "MSTRG.27606"; transcript_id "MSTRG.27606.109"; exon_number "3";
chr11	StringTie	transcript	1747884	1753903	1000	+	.	gene_id "MSTRG.27606"; transcript_id "MSTRG.27606.11";
chr11	StringTie	exon	1747884	1747958	1000	+	.	gene_id "MSTRG.27606"; transcript_id "MSTRG.27606.11"; exon_number "1";
chr11	StringTie	exon	1752944	1753526	1000	+	.	gene_id "MSTRG.27606"; transcript_id "MSTRG.27606.11"; exon_number "2";
chr11	StringTie	exon	1753891	1753903	1000	+	.	gene_id "MSTRG.27606"; transcript_id "MSTRG.27606.11"; exon_number "3";
chr11	StringTie	transcript	1752700	1755030	1000	+	.	gene_id "MSTRG.27606"; transcript_id "MSTRG.27606.110";
chr11	StringTie	exon	1752700	1752848	1000	+	.	gene_id "MSTRG.27606"; transcript_id "MSTRG.27606.110"; exon_number "1";
chr11	StringTie	exon	1752933	1753028	1000	+	.	gene_id "MSTRG.27606"; transcript_id "MSTRG.27606.110"; exon_number "2";
chr11	StringTie	exon	1753079	1753559	1000	+	.	gene_id "MSTRG.27606"; transcript_id "MSTRG.27606.110"; exon_number "3";
chr11	StringTie	exon	1754950	1755030	1000	+	.	gene_id "MSTRG.27606"; transcript_id "MSTRG.27606.110"; exon_number "4";
chr11	StringTie	transcript	1752702	1753903	1000	+	.	gene_id "MSTRG.27606"; transcript_id "MSTRG.27606.111";
chr11	StringTie	exon	1752702	1752932	1000	+	.	gene_id "MSTRG.27606"; transcript_id "MSTRG.27606.111"; exon_number "1";
chr11	StringTie	exon	1753088	1753407	1000	+	.	gene_id "MSTRG.27606"; transcript_id "MSTRG.27606.111"; exon_number "2";
chr11	StringTie	exon	1753872	1753903	1000	+	.	gene_id "MSTRG.27606"; transcript_id "MSTRG.27606.111"; exon_number "3";
chr11	StringTie	transcript	1752703	1753519	1000	+	.	gene_id "MSTRG.27606"; transcript_id "MSTRG.27606.112";
chr11	StringTie	exon	1752703	1753033	1000	+	.	gene_id "MSTRG.27606"; transcript_id "MSTRG.27606.112"; exon_number "1";
chr11	StringTie	exon	1753079	1753180	1000	+	.	gene_id "MSTRG.27606"; transcript_id "MSTRG.27606.112"; exon_number "2";
chr11	StringTie	exon	1753298	1753519	1000	+	.	gene_id "MSTRG.27606"; transcript_id "MSTRG.27606.112"; exon_number "3";
chr11	StringTie	transcript	1752704	1759666	1000	+	.	gene_id "MSTRG.27606"; transcript_id "MSTRG.27606.113";
chr11	StringTie	exon	1752704	1752848	1000	+	.	gene_id "MSTRG.27606"; transcript_id "MSTRG.27606.113"; exon_number "1";
chr11	StringTie	exon	1752933	1753126	1000	+	.	gene_id "MSTRG.27606"; transcript_id "MSTRG.27606.113"; exon_number "2";
chr11	StringTie	exon	1754950	1755024	1000	+	.	gene_id "MSTRG.27606"; transcript_id "MSTRG.27606.113"; exon_number "3";
chr11	StringTie	exon	1757342	1757461	1000	+	.	gene_id "MSTRG.27606"; transcript_id "MSTRG.27606.113"; exon_number "4";
chr11	StringTie	exon	1759551	1759666	1000	+	.	gene_id "MSTRG.27606"; transcript_id "MSTRG.27606.113"; exon_number "5";
chr11	StringTie	transcript	1752706	1753691	1000	+	.	gene_id "MSTRG.27606"; transcript_id "MSTRG.27606.114";
chr11	StringTie	exon	1752706	1752884	1000	+	.	gene_id "MSTRG.27606"; transcript_id "MSTRG.27606.114"; exon_number "1";
chr11	StringTie	exon	1752974	1753600	1000	+	.	gene_id "MSTRG.27606"; transcript_id "MSTRG.27606.114"; exon_number "2";
chr11	StringTie	exon	1753644	1753691	1000	+	.	gene_id "MSTRG.27606"; transcript_id "MSTRG.27606.114"; exon_number "3";
chr11	StringTie	transcript	1752706	1753649	1000	+	.	gene_id "MSTRG.27606"; transcript_id "MSTRG.27606.115";
chr11	StringTie	exon	1752706	1752831	1000	+	.	gene_id "MSTRG.27606"; transcript_id "MSTRG.27606.115"; exon_number "1";
chr11	StringTie	exon	1752974	1753303	1000	+	.	gene_id "MSTRG.27606"; transcript_id "MSTRG.27606.115"; exon_number "2";
chr11	StringTie	exon	1753354	1753649	1000	+	.	gene_id "MSTRG.27606"; transcript_id "MSTRG.27606.115"; exon_number "3";
chr11	StringTie	transcript	1752706	1753542	1000	+	.	gene_id "MSTRG.27606"; transcript_id "MSTRG.27606.116";
chr11	StringTie	exon	1752706	1752884	1000	+	.	gene_id "MSTRG.27606"; transcript_id "MSTRG.27606.116"; exon_number "1";
chr11	StringTie	exon	1752914	1752984	1000	+	.	gene_id "MSTRG.27606"; transcript_id "MSTRG.27606.116"; exon_number "2";
chr11	StringTie	exon	1753083	1753542	1000	+	.	gene_id "MSTRG.27606"; transcript_id "MSTRG.27606.116"; exon_number "3";
chr11	StringTie	transcript	1752707	1753672	1000	+	.	gene_id "MSTRG.27606"; transcript_id "MSTRG.27606.117";
chr11	StringTie	exon	1752707	1752884	1000	+	.	gene_id "MSTRG.27606"; transcript_id "MSTRG.27606.117"; exon_number "1";
chr11	StringTie	exon	1752914	1753078	1000	+	.	gene_id "MSTRG.27606"; transcript_id "MSTRG.27606.117"; exon_number "2";
chr11	StringTie	exon	1753139	1753535	1000	+	.	gene_id "MSTRG.27606"; transcript_id "MSTRG.27606.117"; exon_number "3";
chr11	StringTie	exon	1753644	1753672	1000	+	.	gene_id "MSTRG.27606"; transcript_id "MSTRG.27606.117"; exon_number "4";
chr11	StringTie	transcript	1752708	1753659	1000	+	.	gene_id "MSTRG.27606"; transcript_id "MSTRG.27606.118";
chr11	StringTie	exon	1752708	1752831	1000	+	.	gene_id "MSTRG.27606"; transcript_id "MSTRG.27606.118"; exon_number "1";
chr11	StringTie	exon	1752885	1753180	1000	+	.	gene_id "MSTRG.27606"; transcript_id "MSTRG.27606.118"; exon_number "2";
chr11	StringTie	exon	1753352	1753659	1000	+	.	gene_id "MSTRG.27606"; transcript_id "MSTRG.27606.118"; exon_number "3";
chr11	StringTie	transcript	1752708	1753903	1000	+	.	gene_id "MSTRG.27606"; transcript_id "MSTRG.27606.119";
chr11	StringTie	exon	1752708	1752848	1000	+	.	gene_id "MSTRG.27606"; transcript_id "MSTRG.27606.119"; exon_number "1";
chr11	StringTie	exon	1752933	1753650	1000	+	.	gene_id "MSTRG.27606"; transcript_id "MSTRG.27606.119"; exon_number "2";
chr11	StringTie	exon	1753816	1753903	1000	+	.	gene_id "MSTRG.27606"; transcript_id "MSTRG.27606.119"; exon_number "3";
chr11	StringTie	transcript	1747885	1755030	1000	+	.	gene_id "MSTRG.27606"; transcript_id "MSTRG.27606.12";
chr11	StringTie	exon	1747885	1747958	1000	+	.	gene_id "MSTRG.27606"; transcript_id "MSTRG.27606.12"; exon_number "1";
chr11	StringTie	exon	1752944	1753028	1000	+	.	gene_id "MSTRG.27606"; transcript_id "MSTRG.27606.12"; exon_number "2";
chr11	StringTie	exon	1754950	1755030	1000	+	.	gene_id "MSTRG.27606"; transcript_id "MSTRG.27606.12"; exon_number "3";
chr11	StringTie	transcript	1752711	1763972	1000	+	.	gene_id "MSTRG.27606"; transcript_id "MSTRG.27606.120";
chr11	StringTie	exon	1752711	1753087	1000	+	.	gene_id "MSTRG.27606"; transcript_id "MSTRG.27606.120"; exon_number "1";
chr11	StringTie	exon	1753157	1753538	1000	+	.	gene_id "MSTRG.27606"; transcript_id "MSTRG.27606.120"; exon_number "2";
chr11	StringTie	exon	1754069	1754114	1000	+	.	gene_id "MSTRG.27606"; transcript_id "MSTRG.27606.120"; exon_number "3";
chr11	StringTie	exon	1763821	1763972	1000	+	.	gene_id "MSTRG.27606"; transcript_id "MSTRG.27606.120"; exon_number "4";
chr11	StringTie	transcript	1752712	1755030	1000	+	.	gene_id "MSTRG.27606"; transcript_id "MSTRG.27606.121";
chr11	StringTie	exon	1752712	1752831	1000	+	.	gene_id "MSTRG.27606"; transcript_id "MSTRG.27606.121"; exon_number "1";
chr11	StringTie	exon	1753111	1753559	1000	+	.	gene_id "MSTRG.27606"; transcript_id "MSTRG.27606.121"; exon_number "2";
chr11	StringTie	exon	1754950	1755030	1000	+	.	gene_id "MSTRG.27606"; transcript_id "MSTRG.27606.121"; exon_number "3";
chr11	StringTie	transcript	1752712	1755030	1000	+	.	gene_id "MSTRG.27606"; transcript_id "MSTRG.27606.122";
chr11	StringTie	exon	1752712	1752947	1000	+	.	gene_id "MSTRG.27606"; transcript_id "MSTRG.27606.122"; exon_number "1";
chr11	StringTie	exon	1753088	1753559	1000	+	.	gene_id "MSTRG.27606"; transcript_id "MSTRG.27606.122"; exon_number "2";
chr11	StringTie	exon	1754950	1755030	1000	+	.	gene_id "MSTRG.27606"; transcript_id "MSTRG.27606.122"; exon_number "3";
chr11	StringTie	transcript	1752714	1763913	1000	+	.	gene_id "MSTRG.27606"; transcript_id "MSTRG.27606.123";
chr11	StringTie	exon	1752714	1752947	1000	+	.	gene_id "MSTRG.27606"; transcript_id "MSTRG.27606.123"; exon_number "1";
chr11	StringTie	exon	1753088	1753303	1000	+	.	gene_id "MSTRG.27606"; transcript_id "MSTRG.27606.123"; exon_number "2";
chr11	StringTie	exon	1753344	1753538	1000	+	.	gene_id "MSTRG.27606"; transcript_id "MSTRG.27606.123"; exon_number "3";
chr11	StringTie	exon	1754069	1754114	1000	+	.	gene_id "MSTRG.27606"; transcript_id "MSTRG.27606.123"; exon_number "4";
chr11	StringTie	exon	1754950	1755011	1000	+	.	gene_id "MSTRG.27606"; transcript_id "MSTRG.27606.123"; exon_number "5";
chr11	StringTie	exon	1757524	1757547	1000	+	.	gene_id "MSTRG.27606"; transcript_id "MSTRG.27606.123"; exon_number "6";
chr11	StringTie	exon	1763824	1763913	1000	+	.	gene_id "MSTRG.27606"; transcript_id "MSTRG.27606.123"; exon_number "7";
chr11	StringTie	transcript	1752715	1755047	1000	+	.	gene_id "MSTRG.27606"; transcript_id "MSTRG.27606.124";
chr11	StringTie	exon	1752715	1752884	1000	+	.	gene_id "MSTRG.27606"; transcript_id "MSTRG.27606.124"; exon_number "1";
chr11	StringTie	exon	1752974	1753126	1000	+	.	gene_id "MSTRG.27606"; transcript_id "MSTRG.27606.124"; exon_number "2";
chr11	StringTie	exon	1753327	1753600	1000	+	.	gene_id "MSTRG.27606"; transcript_id "MSTRG.27606.124"; exon_number "3";
chr11	StringTie	exon	1754069	1754114	1000	+	.	gene_id "MSTRG.27606"; transcript_id "MSTRG.27606.124"; exon_number "4";
chr11	StringTie	exon	1754954	1755047	1000	+	.	gene_id "MSTRG.27606"; transcript_id "MSTRG.27606.124"; exon_number "5";
chr11	StringTie	transcript	1752722	1753585	1000	+	.	gene_id "MSTRG.27606"; transcript_id "MSTRG.27606.125";
chr11	StringTie	exon	1752722	1752884	1000	+	.	gene_id "MSTRG.27606"; transcript_id "MSTRG.27606.125"; exon_number "1";
chr11	StringTie	exon	1752914	1753250	1000	+	.	gene_id "MSTRG.27606"; transcript_id "MSTRG.27606.125"; exon_number "2";
chr11	StringTie	exon	1753395	1753585	1000	+	.	gene_id "MSTRG.27606"; transcript_id "MSTRG.27606.125"; exon_number "3";
chr11	StringTie	transcript	1752724	1753666	1000	+	.	gene_id "MSTRG.27606"; transcript_id "MSTRG.27606.126";
chr11	StringTie	exon	1752724	1752835	1000	+	.	gene_id "MSTRG.27606"; transcript_id "MSTRG.27606.126"; exon_number "1";
chr11	StringTie	exon	1752933	1752943	1000	+	.	gene_id "MSTRG.27606"; transcript_id "MSTRG.27606.126"; exon_number "2";
chr11	StringTie	exon	1752985	1753666	1000	+	.	gene_id "MSTRG.27606"; transcript_id "MSTRG.27606.126"; exon_number "3";
chr11	StringTie	transcript	1752725	1753724	1000	+	.	gene_id "MSTRG.27606"; transcript_id "MSTRG.27606.127";
chr11	StringTie	exon	1752725	1752943	1000	+	.	gene_id "MSTRG.27606"; transcript_id "MSTRG.27606.127"; exon_number "1";
chr11	StringTie	exon	1753097	1753568	1000	+	.	gene_id "MSTRG.27606"; transcript_id "MSTRG.27606.127"; exon_number "2";
chr11	StringTie	exon	1753644	1753724	1000	+	.	gene_id "MSTRG.27606"; transcript_id "MSTRG.27606.127"; exon_number "3";
chr11	StringTie	transcript	1752726	1753723	1000	+	.	gene_id "MSTRG.27606"; transcript_id "MSTRG.27606.128";
chr11	StringTie	exon	1752726	1753051	1000	+	.	gene_id "MSTRG.27606"; transcript_id "MSTRG.27606.128"; exon_number "1";
chr11	StringTie	exon	1753083	1753541	1000	+	.	gene_id "MSTRG.27606"; transcript_id "MSTRG.27606.128"; exon_number "2";
chr11	StringTie	exon	1753564	1753723	1000	+	.	gene_id "MSTRG.27606"; transcript_id "MSTRG.27606.128"; exon_number "3";
chr11	StringTie	transcript	1752727	1753903	1000	+	.	gene_id "MSTRG.27606"; transcript_id "MSTRG.27606.129";
chr11	StringTie	exon	1752727	1752848	1000	+	.	gene_id "MSTRG.27606"; transcript_id "MSTRG.27606.129"; exon_number "1";
chr11	StringTie	exon	1752933	1753028	1000	+	.	gene_id "MSTRG.27606"; transcript_id "MSTRG.27606.129"; exon_number "2";
chr11	StringTie	exon	1753088	1753307	1000	+	.	gene_id "MSTRG.27606"; transcript_id "MSTRG.27606.129"; exon_number "3";
chr11	StringTie	exon	1753872	1753903	1000	+	.	gene_id "MSTRG.27606"; transcript_id "MSTRG.27606.129"; exon_number "4";
chr11	StringTie	transcript	1747947	1763542	1000	+	.	gene_id "MSTRG.27606"; transcript_id "MSTRG.27606.13";
chr11	StringTie	exon	1747947	1747958	1000	+	.	gene_id "MSTRG.27606"; transcript_id "MSTRG.27606.13"; exon_number "1";
chr11	StringTie	exon	1752944	1753126	1000	+	.	gene_id "MSTRG.27606"; transcript_id "MSTRG.27606.13"; exon_number "2";
chr11	StringTie	exon	1753327	1753547	1000	+	.	gene_id "MSTRG.27606"; transcript_id "MSTRG.27606.13"; exon_number "3";
chr11	StringTie	exon	1757423	1757471	1000	+	.	gene_id "MSTRG.27606"; transcript_id "MSTRG.27606.13"; exon_number "4";
chr11	StringTie	exon	1759002	1759032	1000	+	.	gene_id "MSTRG.27606"; transcript_id "MSTRG.27606.13"; exon_number "5";
chr11	StringTie	exon	1761140	1763542	1000	+	.	gene_id "MSTRG.27606"; transcript_id "MSTRG.27606.13"; exon_number "6";
chr11	StringTie	transcript	1752728	1753669	1000	+	.	gene_id "MSTRG.27606"; transcript_id "MSTRG.27606.130";
chr11	StringTie	exon	1752728	1752884	1000	+	.	gene_id "MSTRG.27606"; transcript_id "MSTRG.27606.130"; exon_number "1";
chr11	StringTie	exon	1752933	1753597	1000	+	.	gene_id "MSTRG.27606"; transcript_id "MSTRG.27606.130"; exon_number "2";
chr11	StringTie	exon	1753650	1753669	1000	+	.	gene_id "MSTRG.27606"; transcript_id "MSTRG.27606.130"; exon_number "3";
chr11	StringTie	transcript	1752728	1759634	1000	+	.	gene_id "MSTRG.27606"; transcript_id "MSTRG.27606.131";
chr11	StringTie	exon	1752728	1752884	1000	+	.	gene_id "MSTRG.27606"; transcript_id "MSTRG.27606.131"; exon_number "1";
chr11	StringTie	exon	1752974	1753609	1000	+	.	gene_id "MSTRG.27606"; transcript_id "MSTRG.27606.131"; exon_number "2";
chr11	StringTie	exon	1754927	1754949	1000	+	.	gene_id "MSTRG.27606"; transcript_id "MSTRG.27606.131"; exon_number "3";
chr11	StringTie	exon	1757377	1757479	1000	+	.	gene_id "MSTRG.27606"; transcript_id "MSTRG.27606.131"; exon_number "4";
chr11	StringTie	exon	1759051	1759079	1000	+	.	gene_id "MSTRG.27606"; transcript_id "MSTRG.27606.131"; exon_number "5";
chr11	StringTie	exon	1759522	1759634	1000	+	.	gene_id "MSTRG.27606"; transcript_id "MSTRG.27606.131"; exon_number "6";
chr11	StringTie	transcript	1752730	1753657	1000	+	.	gene_id "MSTRG.27606"; transcript_id "MSTRG.27606.132";
chr11	StringTie	exon	1752730	1752848	1000	+	.	gene_id "MSTRG.27606"; transcript_id "MSTRG.27606.132"; exon_number "1";
chr11	StringTie	exon	1752933	1752943	1000	+	.	gene_id "MSTRG.27606"; transcript_id "MSTRG.27606.132"; exon_number "2";
chr11	StringTie	exon	1753033	1753657	1000	+	.	gene_id "MSTRG.27606"; transcript_id "MSTRG.27606.132"; exon_number "3";
chr11	StringTie	transcript	1752730	1753641	1000	+	.	gene_id "MSTRG.27606"; transcript_id "MSTRG.27606.133";
chr11	StringTie	exon	1752730	1752947	1000	+	.	gene_id "MSTRG.27606"; transcript_id "MSTRG.27606.133"; exon_number "1";
chr11	StringTie	exon	1753033	1753641	1000	+	.	gene_id "MSTRG.27606"; transcript_id "MSTRG.27606.133"; exon_number "2";
chr11	StringTie	transcript	1752730	1753495	1000	+	.	gene_id "MSTRG.27606"; transcript_id "MSTRG.27606.134";
chr11	StringTie	exon	1752730	1752947	1000	+	.	gene_id "MSTRG.27606"; transcript_id "MSTRG.27606.134"; exon_number "1";
chr11	StringTie	exon	1753029	1753250	1000	+	.	gene_id "MSTRG.27606"; transcript_id "MSTRG.27606.134"; exon_number "2";
chr11	StringTie	exon	1753395	1753495	1000	+	.	gene_id "MSTRG.27606"; transcript_id "MSTRG.27606.134"; exon_number "3";
chr11	StringTie	transcript	1752732	1753665	1000	+	.	gene_id "MSTRG.27606"; transcript_id "MSTRG.27606.135";
chr11	StringTie	exon	1752732	1752852	1000	+	.	gene_id "MSTRG.27606"; transcript_id "MSTRG.27606.135"; exon_number "1";
chr11	StringTie	exon	1752885	1753367	1000	+	.	gene_id "MSTRG.27606"; transcript_id "MSTRG.27606.135"; exon_number "2";
chr11	StringTie	exon	1753644	1753665	1000	+	.	gene_id "MSTRG.27606"; transcript_id "MSTRG.27606.135"; exon_number "3";
chr11	StringTie	transcript	1752732	1763991	1000	+	.	gene_id "MSTRG.27606"; transcript_id "MSTRG.27606.136";
chr11	StringTie	exon	1752732	1752831	1000	+	.	gene_id "MSTRG.27606"; transcript_id "MSTRG.27606.136"; exon_number "1";
chr11	StringTie	exon	1752944	1753399	1000	+	.	gene_id "MSTRG.27606"; transcript_id "MSTRG.27606.136"; exon_number "2";
chr11	StringTie	exon	1754930	1754949	1000	+	.	gene_id "MSTRG.27606"; transcript_id "MSTRG.27606.136"; exon_number "3";
chr11	StringTie	exon	1757332	1761481	1000	+	.	gene_id "MSTRG.27606"; transcript_id "MSTRG.27606.136"; exon_number "4";
chr11	StringTie	exon	1763807	1763991	1000	+	.	gene_id "MSTRG.27606"; transcript_id "MSTRG.27606.136"; exon_number "5";
chr11	StringTie	transcript	1752732	1753672	1000	+	.	gene_id "MSTRG.27606"; transcript_id "MSTRG.27606.137";
chr11	StringTie	exon	1752732	1752831	1000	+	.	gene_id "MSTRG.27606"; transcript_id "MSTRG.27606.137"; exon_number "1";
chr11	StringTie	exon	1752933	1753224	1000	+	.	gene_id "MSTRG.27606"; transcript_id "MSTRG.27606.137"; exon_number "2";
chr11	StringTie	exon	1753358	1753672	1000	+	.	gene_id "MSTRG.27606"; transcript_id "MSTRG.27606.137"; exon_number "3";
chr11	StringTie	transcript	1752732	1763971	1000	+	.	gene_id "MSTRG.27606"; transcript_id "MSTRG.27606.138";
chr11	StringTie	exon	1752732	1752831	1000	+	.	gene_id "MSTRG.27606"; transcript_id "MSTRG.27606.138"; exon_number "1";
chr11	StringTie	exon	1752885	1753307	1000	+	.	gene_id "MSTRG.27606"; transcript_id "MSTRG.27606.138"; exon_number "2";
chr11	StringTie	exon	1763817	1763971	1000	+	.	gene_id "MSTRG.27606"; transcript_id "MSTRG.27606.138"; exon_number "3";
chr11	StringTie	transcript	1752732	1753668	1000	+	.	gene_id "MSTRG.27606"; transcript_id "MSTRG.27606.139";
chr11	StringTie	exon	1752732	1752831	1000	+	.	gene_id "MSTRG.27606"; transcript_id "MSTRG.27606.139"; exon_number "1";
chr11	StringTie	exon	1753029	1753229	1000	+	.	gene_id "MSTRG.27606"; transcript_id "MSTRG.27606.139"; exon_number "2";
chr11	StringTie	exon	1753358	1753668	1000	+	.	gene_id "MSTRG.27606"; transcript_id "MSTRG.27606.139"; exon_number "3";
chr11	StringTie	transcript	1747947	1753672	1000	+	.	gene_id "MSTRG.27606"; transcript_id "MSTRG.27606.14";
chr11	StringTie	exon	1747947	1747958	1000	+	.	gene_id "MSTRG.27606"; transcript_id "MSTRG.27606.14"; exon_number "1";
chr11	StringTie	exon	1752944	1753028	1000	+	.	gene_id "MSTRG.27606"; transcript_id "MSTRG.27606.14"; exon_number "2";
chr11	StringTie	exon	1753079	1753438	1000	+	.	gene_id "MSTRG.27606"; transcript_id "MSTRG.27606.14"; exon_number "3";
chr11	StringTie	exon	1753644	1753672	1000	+	.	gene_id "MSTRG.27606"; transcript_id "MSTRG.27606.14"; exon_number "4";
chr11	StringTie	transcript	1752732	1753633	1000	+	.	gene_id "MSTRG.27606"; transcript_id "MSTRG.27606.140";
chr11	StringTie	exon	1752732	1752831	1000	+	.	gene_id "MSTRG.27606"; transcript_id "MSTRG.27606.140"; exon_number "1";
chr11	StringTie	exon	1752993	1753180	1000	+	.	gene_id "MSTRG.27606"; transcript_id "MSTRG.27606.140"; exon_number "2";
chr11	StringTie	exon	1753202	1753633	1000	+	.	gene_id "MSTRG.27606"; transcript_id "MSTRG.27606.140"; exon_number "3";
chr11	StringTie	transcript	1752732	1753661	1000	+	.	gene_id "MSTRG.27606"; transcript_id "MSTRG.27606.141";
chr11	StringTie	exon	1752732	1752831	1000	+	.	gene_id "MSTRG.27606"; transcript_id "MSTRG.27606.141"; exon_number "1";
chr11	StringTie	exon	1752885	1753395	1000	+	.	gene_id "MSTRG.27606"; transcript_id "MSTRG.27606.141"; exon_number "2";
chr11	StringTie	exon	1753509	1753661	1000	+	.	gene_id "MSTRG.27606"; transcript_id "MSTRG.27606.141"; exon_number "3";
chr11	StringTie	transcript	1752732	1753661	1000	+	.	gene_id "MSTRG.27606"; transcript_id "MSTRG.27606.142";
chr11	StringTie	exon	1752732	1752943	1000	+	.	gene_id "MSTRG.27606"; transcript_id "MSTRG.27606.142"; exon_number "1";
chr11	StringTie	exon	1753029	1753254	1000	+	.	gene_id "MSTRG.27606"; transcript_id "MSTRG.27606.142"; exon_number "2";
chr11	StringTie	exon	1753358	1753661	1000	+	.	gene_id "MSTRG.27606"; transcript_id "MSTRG.27606.142"; exon_number "3";
chr11	StringTie	transcript	1752732	1753876	1000	+	.	gene_id "MSTRG.27606"; transcript_id "MSTRG.27606.143";
chr11	StringTie	exon	1752732	1752884	1000	+	.	gene_id "MSTRG.27606"; transcript_id "MSTRG.27606.143"; exon_number "1";
chr11	StringTie	exon	1752974	1753650	1000	+	.	gene_id "MSTRG.27606"; transcript_id "MSTRG.27606.143"; exon_number "2";
chr11	StringTie	exon	1753830	1753876	1000	+	.	gene_id "MSTRG.27606"; transcript_id "MSTRG.27606.143"; exon_number "3";
chr11	StringTie	transcript	1752732	1753900	1000	+	.	gene_id "MSTRG.27606"; transcript_id "MSTRG.27606.144";
chr11	StringTie	exon	1752732	1752831	1000	+	.	gene_id "MSTRG.27606"; transcript_id "MSTRG.27606.144"; exon_number "1";
chr11	StringTie	exon	1752885	1753254	1000	+	.	gene_id "MSTRG.27606"; transcript_id "MSTRG.27606.144"; exon_number "2";
chr11	StringTie	exon	1753358	1753650	1000	+	.	gene_id "MSTRG.27606"; transcript_id "MSTRG.27606.144"; exon_number "3";
chr11	StringTie	exon	1753830	1753900	1000	+	.	gene_id "MSTRG.27606"; transcript_id "MSTRG.27606.144"; exon_number "4";
chr11	StringTie	transcript	1752732	1755082	1000	+	.	gene_id "MSTRG.27606"; transcript_id "MSTRG.27606.145";
chr11	StringTie	exon	1752732	1753028	1000	+	.	gene_id "MSTRG.27606"; transcript_id "MSTRG.27606.145"; exon_number "1";
chr11	StringTie	exon	1753079	1753087	1000	+	.	gene_id "MSTRG.27606"; transcript_id "MSTRG.27606.145"; exon_number "2";
chr11	StringTie	exon	1753312	1753538	1000	+	.	gene_id "MSTRG.27606"; transcript_id "MSTRG.27606.145"; exon_number "3";
chr11	StringTie	exon	1754069	1754114	1000	+	.	gene_id "MSTRG.27606"; transcript_id "MSTRG.27606.145"; exon_number "4";
chr11	StringTie	exon	1754954	1755082	1000	+	.	gene_id "MSTRG.27606"; transcript_id "MSTRG.27606.145"; exon_number "5";
chr11	StringTie	transcript	1752733	1753368	1000	+	.	gene_id "MSTRG.27606"; transcript_id "MSTRG.27606.146";
chr11	StringTie	exon	1752733	1752884	1000	+	.	gene_id "MSTRG.27606"; transcript_id "MSTRG.27606.146"; exon_number "1";
chr11	StringTie	exon	1752974	1753229	1000	+	.	gene_id "MSTRG.27606"; transcript_id "MSTRG.27606.146"; exon_number "2";
chr11	StringTie	exon	1753269	1753368	1000	+	.	gene_id "MSTRG.27606"; transcript_id "MSTRG.27606.146"; exon_number "3";
chr11	StringTie	transcript	1752733	1753457	1000	+	.	gene_id "MSTRG.27606"; transcript_id "MSTRG.27606.147";
chr11	StringTie	exon	1752733	1752884	1000	+	.	gene_id "MSTRG.27606"; transcript_id "MSTRG.27606.147"; exon_number "1";
chr11	StringTie	exon	1752914	1753041	1000	+	.	gene_id "MSTRG.27606"; transcript_id "MSTRG.27606.147"; exon_number "2";
chr11	StringTie	exon	1753079	1753457	1000	+	.	gene_id "MSTRG.27606"; transcript_id "MSTRG.27606.147"; exon_number "3";
chr11	StringTie	transcript	1752736	1757630	1000	+	.	gene_id "MSTRG.27606"; transcript_id "MSTRG.27606.148";
chr11	StringTie	exon	1752736	1752884	1000	+	.	gene_id "MSTRG.27606"; transcript_id "MSTRG.27606.148"; exon_number "1";
chr11	StringTie	exon	1752974	1753126	1000	+	.	gene_id "MSTRG.27606"; transcript_id "MSTRG.27606.148"; exon_number "2";
chr11	StringTie	exon	1753327	1753609	1000	+	.	gene_id "MSTRG.27606"; transcript_id "MSTRG.27606.148"; exon_number "3";
chr11	StringTie	exon	1754927	1754949	1000	+	.	gene_id "MSTRG.27606"; transcript_id "MSTRG.27606.148"; exon_number "4";
chr11	StringTie	exon	1757332	1757449	1000	+	.	gene_id "MSTRG.27606"; transcript_id "MSTRG.27606.148"; exon_number "5";
chr11	StringTie	exon	1757531	1757630	1000	+	.	gene_id "MSTRG.27606"; transcript_id "MSTRG.27606.148"; exon_number "6";
chr11	StringTie	transcript	1752737	1759815	1000	+	.	gene_id "MSTRG.27606"; transcript_id "MSTRG.27606.149";
chr11	StringTie	exon	1752737	1753028	1000	+	.	gene_id "MSTRG.27606"; transcript_id "MSTRG.27606.149"; exon_number "1";
chr11	StringTie	exon	1753131	1753597	1000	+	.	gene_id "MSTRG.27606"; transcript_id "MSTRG.27606.149"; exon_number "2";
chr11	StringTie	exon	1754914	1754949	1000	+	.	gene_id "MSTRG.27606"; transcript_id "MSTRG.27606.149"; exon_number "3";
chr11	StringTie	exon	1757332	1757418	1000	+	.	gene_id "MSTRG.27606"; transcript_id "MSTRG.27606.149"; exon_number "4";
chr11	StringTie	exon	1759033	1759050	1000	+	.	gene_id "MSTRG.27606"; transcript_id "MSTRG.27606.149"; exon_number "5";
chr11	StringTie	exon	1759518	1759815	1000	+	.	gene_id "MSTRG.27606"; transcript_id "MSTRG.27606.149"; exon_number "6";
chr11	StringTie	transcript	1747947	1755030	1000	+	.	gene_id "MSTRG.27606"; transcript_id "MSTRG.27606.15";
chr11	StringTie	exon	1747947	1747958	1000	+	.	gene_id "MSTRG.27606"; transcript_id "MSTRG.27606.15"; exon_number "1";
chr11	StringTie	exon	1752944	1753078	1000	+	.	gene_id "MSTRG.27606"; transcript_id "MSTRG.27606.15"; exon_number "2";
chr11	StringTie	exon	1753304	1753604	1000	+	.	gene_id "MSTRG.27606"; transcript_id "MSTRG.27606.15"; exon_number "3";
chr11	StringTie	exon	1755012	1755030	1000	+	.	gene_id "MSTRG.27606"; transcript_id "MSTRG.27606.15"; exon_number "4";
chr11	StringTie	transcript	1752737	1753648	1000	+	.	gene_id "MSTRG.27606"; transcript_id "MSTRG.27606.150";
chr11	StringTie	exon	1752737	1752852	1000	+	.	gene_id "MSTRG.27606"; transcript_id "MSTRG.27606.150"; exon_number "1";
chr11	StringTie	exon	1752985	1753180	1000	+	.	gene_id "MSTRG.27606"; transcript_id "MSTRG.27606.150"; exon_number "2";
chr11	StringTie	exon	1753202	1753648	1000	+	.	gene_id "MSTRG.27606"; transcript_id "MSTRG.27606.150"; exon_number "3";
chr11	StringTie	transcript	1752737	1753672	1000	+	.	gene_id "MSTRG.27606"; transcript_id "MSTRG.27606.151";
chr11	StringTie	exon	1752737	1752848	1000	+	.	gene_id "MSTRG.27606"; transcript_id "MSTRG.27606.151"; exon_number "1";
chr11	StringTie	exon	1752933	1753229	1000	+	.	gene_id "MSTRG.27606"; transcript_id "MSTRG.27606.151"; exon_number "2";
chr11	StringTie	exon	1753294	1753672	1000	+	.	gene_id "MSTRG.27606"; transcript_id "MSTRG.27606.151"; exon_number "3";
chr11	StringTie	transcript	1752737	1753672	1000	+	.	gene_id "MSTRG.27606"; transcript_id "MSTRG.27606.152";
chr11	StringTie	exon	1752737	1752848	1000	+	.	gene_id "MSTRG.27606"; transcript_id "MSTRG.27606.152"; exon_number "1";
chr11	StringTie	exon	1752933	1752943	1000	+	.	gene_id "MSTRG.27606"; transcript_id "MSTRG.27606.152"; exon_number "2";
chr11	StringTie	exon	1753288	1753672	1000	+	.	gene_id "MSTRG.27606"; transcript_id "MSTRG.27606.152"; exon_number "3";
chr11	StringTie	transcript	1752737	1753671	1000	+	.	gene_id "MSTRG.27606"; transcript_id "MSTRG.27606.153";
chr11	StringTie	exon	1752737	1752984	1000	+	.	gene_id "MSTRG.27606"; transcript_id "MSTRG.27606.153"; exon_number "1";
chr11	StringTie	exon	1753033	1753438	1000	+	.	gene_id "MSTRG.27606"; transcript_id "MSTRG.27606.153"; exon_number "2";
chr11	StringTie	exon	1753509	1753671	1000	+	.	gene_id "MSTRG.27606"; transcript_id "MSTRG.27606.153"; exon_number "3";
chr11	StringTie	transcript	1752738	1753897	1000	+	.	gene_id "MSTRG.27606"; transcript_id "MSTRG.27606.154";
chr11	StringTie	exon	1752738	1752884	1000	+	.	gene_id "MSTRG.27606"; transcript_id "MSTRG.27606.154"; exon_number "1";
chr11	StringTie	exon	1752974	1753478	1000	+	.	gene_id "MSTRG.27606"; transcript_id "MSTRG.27606.154"; exon_number "2";
chr11	StringTie	exon	1753509	1753897	1000	+	.	gene_id "MSTRG.27606"; transcript_id "MSTRG.27606.154"; exon_number "3";
chr11	StringTie	transcript	1752738	1753645	1000	+	.	gene_id "MSTRG.27606"; transcript_id "MSTRG.27606.155";
chr11	StringTie	exon	1752738	1752848	1000	+	.	gene_id "MSTRG.27606"; transcript_id "MSTRG.27606.155"; exon_number "1";
chr11	StringTie	exon	1752933	1752984	1000	+	.	gene_id "MSTRG.27606"; transcript_id "MSTRG.27606.155"; exon_number "2";
chr11	StringTie	exon	1753029	1753229	1000	+	.	gene_id "MSTRG.27606"; transcript_id "MSTRG.27606.155"; exon_number "3";
chr11	StringTie	exon	1753296	1753645	1000	+	.	gene_id "MSTRG.27606"; transcript_id "MSTRG.27606.155"; exon_number "4";
chr11	StringTie	transcript	1752739	1763522	1000	+	.	gene_id "MSTRG.27606"; transcript_id "MSTRG.27606.156";
chr11	StringTie	exon	1752739	1752884	1000	+	.	gene_id "MSTRG.27606"; transcript_id "MSTRG.27606.156"; exon_number "1";
chr11	StringTie	exon	1752920	1753254	1000	+	.	gene_id "MSTRG.27606"; transcript_id "MSTRG.27606.156"; exon_number "2";
chr11	StringTie	exon	1759018	1763522	1000	+	.	gene_id "MSTRG.27606"; transcript_id "MSTRG.27606.156"; exon_number "3";
chr11	StringTie	transcript	1752741	1759661	1000	+	.	gene_id "MSTRG.27606"; transcript_id "MSTRG.27606.157";
chr11	StringTie	exon	1752741	1753028	1000	+	.	gene_id "MSTRG.27606"; transcript_id "MSTRG.27606.157"; exon_number "1";
chr11	StringTie	exon	1753327	1753600	1000	+	.	gene_id "MSTRG.27606"; transcript_id "MSTRG.27606.157"; exon_number "2";
chr11	StringTie	exon	1754069	1754090	1000	+	.	gene_id "MSTRG.27606"; transcript_id "MSTRG.27606.157"; exon_number "3";
chr11	StringTie	exon	1754930	1754949	1000	+	.	gene_id "MSTRG.27606"; transcript_id "MSTRG.27606.157"; exon_number "4";
chr11	StringTie	exon	1757332	1757471	1000	+	.	gene_id "MSTRG.27606"; transcript_id "MSTRG.27606.157"; exon_number "5";
chr11	StringTie	exon	1759002	1759032	1000	+	.	gene_id "MSTRG.27606"; transcript_id "MSTRG.27606.157"; exon_number "6";
chr11	StringTie	exon	1759562	1759661	1000	+	.	gene_id "MSTRG.27606"; transcript_id "MSTRG.27606.157"; exon_number "7";
chr11	StringTie	transcript	1752741	1753597	1000	+	.	gene_id "MSTRG.27606"; transcript_id "MSTRG.27606.158";
chr11	StringTie	exon	1752741	1752932	1000	+	.	gene_id "MSTRG.27606"; transcript_id "MSTRG.27606.158"; exon_number "1";
chr11	StringTie	exon	1753079	1753597	1000	+	.	gene_id "MSTRG.27606"; transcript_id "MSTRG.27606.158"; exon_number "2";
chr11	StringTie	transcript	1752741	1753622	1000	+	.	gene_id "MSTRG.27606"; transcript_id "MSTRG.27606.159";
chr11	StringTie	exon	1752741	1752884	1000	+	.	gene_id "MSTRG.27606"; transcript_id "MSTRG.27606.159"; exon_number "1";
chr11	StringTie	exon	1752974	1753180	1000	+	.	gene_id "MSTRG.27606"; transcript_id "MSTRG.27606.159"; exon_number "2";
chr11	StringTie	exon	1753202	1753622	1000	+	.	gene_id "MSTRG.27606"; transcript_id "MSTRG.27606.159"; exon_number "3";
chr11	StringTie	transcript	1749194	1762971	1000	+	.	gene_id "MSTRG.27606"; transcript_id "MSTRG.27606.16";
chr11	StringTie	exon	1749194	1752848	1000	+	.	gene_id "MSTRG.27606"; transcript_id "MSTRG.27606.16"; exon_number "1";
chr11	StringTie	exon	1752933	1753078	1000	+	.	gene_id "MSTRG.27606"; transcript_id "MSTRG.27606.16"; exon_number "2";
chr11	StringTie	exon	1753139	1753399	1000	+	.	gene_id "MSTRG.27606"; transcript_id "MSTRG.27606.16"; exon_number "3";
chr11	StringTie	exon	1754930	1755011	1000	+	.	gene_id "MSTRG.27606"; transcript_id "MSTRG.27606.16"; exon_number "4";
chr11	StringTie	exon	1757332	1757449	1000	+	.	gene_id "MSTRG.27606"; transcript_id "MSTRG.27606.16"; exon_number "5";
chr11	StringTie	exon	1762787	1762971	1000	+	.	gene_id "MSTRG.27606"; transcript_id "MSTRG.27606.16"; exon_number "6";
chr11	StringTie	transcript	1752741	1753451	1000	+	.	gene_id "MSTRG.27606"; transcript_id "MSTRG.27606.160";
chr11	StringTie	exon	1752741	1752848	1000	+	.	gene_id "MSTRG.27606"; transcript_id "MSTRG.27606.160"; exon_number "1";
chr11	StringTie	exon	1752885	1752943	1000	+	.	gene_id "MSTRG.27606"; transcript_id "MSTRG.27606.160"; exon_number "2";
chr11	StringTie	exon	1753144	1753451	1000	+	.	gene_id "MSTRG.27606"; transcript_id "MSTRG.27606.160"; exon_number "3";
chr11	StringTie	transcript	1752741	1753672	1000	+	.	gene_id "MSTRG.27606"; transcript_id "MSTRG.27606.161";
chr11	StringTie	exon	1752741	1752848	1000	+	.	gene_id "MSTRG.27606"; transcript_id "MSTRG.27606.161"; exon_number "1";
chr11	StringTie	exon	1752933	1753028	1000	+	.	gene_id "MSTRG.27606"; transcript_id "MSTRG.27606.161"; exon_number "2";
chr11	StringTie	exon	1753304	1753600	1000	+	.	gene_id "MSTRG.27606"; transcript_id "MSTRG.27606.161"; exon_number "3";
chr11	StringTie	exon	1753650	1753672	1000	+	.	gene_id "MSTRG.27606"; transcript_id "MSTRG.27606.161"; exon_number "4";
chr11	StringTie	transcript	1752741	1753511	1000	+	.	gene_id "MSTRG.27606"; transcript_id "MSTRG.27606.162";
chr11	StringTie	exon	1752741	1752848	1000	+	.	gene_id "MSTRG.27606"; transcript_id "MSTRG.27606.162"; exon_number "1";
chr11	StringTie	exon	1752885	1752943	1000	+	.	gene_id "MSTRG.27606"; transcript_id "MSTRG.27606.162"; exon_number "2";
chr11	StringTie	exon	1753033	1753119	1000	+	.	gene_id "MSTRG.27606"; transcript_id "MSTRG.27606.162"; exon_number "3";
chr11	StringTie	exon	1753157	1753511	1000	+	.	gene_id "MSTRG.27606"; transcript_id "MSTRG.27606.162"; exon_number "4";
chr11	StringTie	transcript	1752742	1759669	1000	+	.	gene_id "MSTRG.27606"; transcript_id "MSTRG.27606.163";
chr11	StringTie	exon	1752742	1752943	1000	+	.	gene_id "MSTRG.27606"; transcript_id "MSTRG.27606.163"; exon_number "1";
chr11	StringTie	exon	1753358	1753609	1000	+	.	gene_id "MSTRG.27606"; transcript_id "MSTRG.27606.163"; exon_number "2";
chr11	StringTie	exon	1754927	1754949	1000	+	.	gene_id "MSTRG.27606"; transcript_id "MSTRG.27606.163"; exon_number "3";
chr11	StringTie	exon	1757332	1757376	1000	+	.	gene_id "MSTRG.27606"; transcript_id "MSTRG.27606.163"; exon_number "4";
chr11	StringTie	exon	1759562	1759669	1000	+	.	gene_id "MSTRG.27606"; transcript_id "MSTRG.27606.163"; exon_number "5";
chr11	StringTie	transcript	1752742	1753668	1000	+	.	gene_id "MSTRG.27606"; transcript_id "MSTRG.27606.164";
chr11	StringTie	exon	1752742	1752848	1000	+	.	gene_id "MSTRG.27606"; transcript_id "MSTRG.27606.164"; exon_number "1";
chr11	StringTie	exon	1752933	1752984	1000	+	.	gene_id "MSTRG.27606"; transcript_id "MSTRG.27606.164"; exon_number "2";
chr11	StringTie	exon	1753383	1753668	1000	+	.	gene_id "MSTRG.27606"; transcript_id "MSTRG.27606.164"; exon_number "3";
chr11	StringTie	transcript	1752742	1759676	1000	+	.	gene_id "MSTRG.27606"; transcript_id "MSTRG.27606.165";
chr11	StringTie	exon	1752742	1752848	1000	+	.	gene_id "MSTRG.27606"; transcript_id "MSTRG.27606.165"; exon_number "1";
chr11	StringTie	exon	1752933	1753087	1000	+	.	gene_id "MSTRG.27606"; transcript_id "MSTRG.27606.165"; exon_number "2";
chr11	StringTie	exon	1753312	1753399	1000	+	.	gene_id "MSTRG.27606"; transcript_id "MSTRG.27606.165"; exon_number "3";
chr11	StringTie	exon	1759517	1759676	1000	+	.	gene_id "MSTRG.27606"; transcript_id "MSTRG.27606.165"; exon_number "4";
chr11	StringTie	transcript	1752743	1753724	1000	+	.	gene_id "MSTRG.27606"; transcript_id "MSTRG.27606.166";
chr11	StringTie	exon	1752743	1753062	1000	+	.	gene_id "MSTRG.27606"; transcript_id "MSTRG.27606.166"; exon_number "1";
chr11	StringTie	exon	1753644	1753724	1000	+	.	gene_id "MSTRG.27606"; transcript_id "MSTRG.27606.166"; exon_number "2";
chr11	StringTie	transcript	1752743	1753736	1000	+	.	gene_id "MSTRG.27606"; transcript_id "MSTRG.27606.167";
chr11	StringTie	exon	1752743	1752848	1000	+	.	gene_id "MSTRG.27606"; transcript_id "MSTRG.27606.167"; exon_number "1";
chr11	StringTie	exon	1752933	1753180	1000	+	.	gene_id "MSTRG.27606"; transcript_id "MSTRG.27606.167"; exon_number "2";
chr11	StringTie	exon	1753202	1753736	1000	+	.	gene_id "MSTRG.27606"; transcript_id "MSTRG.27606.167"; exon_number "3";
chr11	StringTie	transcript	1752743	1753724	1000	+	.	gene_id "MSTRG.27606"; transcript_id "MSTRG.27606.168";
chr11	StringTie	exon	1752743	1752848	1000	+	.	gene_id "MSTRG.27606"; transcript_id "MSTRG.27606.168"; exon_number "1";
chr11	StringTie	exon	1752933	1753229	1000	+	.	gene_id "MSTRG.27606"; transcript_id "MSTRG.27606.168"; exon_number "2";
chr11	StringTie	exon	1753358	1753724	1000	+	.	gene_id "MSTRG.27606"; transcript_id "MSTRG.27606.168"; exon_number "3";
chr11	StringTie	transcript	1752743	1753666	1000	+	.	gene_id "MSTRG.27606"; transcript_id "MSTRG.27606.169";
chr11	StringTie	exon	1752743	1752884	1000	+	.	gene_id "MSTRG.27606"; transcript_id "MSTRG.27606.169"; exon_number "1";
chr11	StringTie	exon	1752974	1753229	1000	+	.	gene_id "MSTRG.27606"; transcript_id "MSTRG.27606.169"; exon_number "2";
chr11	StringTie	exon	1753358	1753666	1000	+	.	gene_id "MSTRG.27606"; transcript_id "MSTRG.27606.169"; exon_number "3";
chr11	StringTie	transcript	1749194	1753724	1000	+	.	gene_id "MSTRG.27606"; transcript_id "MSTRG.27606.17";
chr11	StringTie	exon	1749194	1752848	1000	+	.	gene_id "MSTRG.27606"; transcript_id "MSTRG.27606.17"; exon_number "1";
chr11	StringTie	exon	1752933	1753036	1000	+	.	gene_id "MSTRG.27606"; transcript_id "MSTRG.27606.17"; exon_number "2";
chr11	StringTie	exon	1753079	1753229	1000	+	.	gene_id "MSTRG.27606"; transcript_id "MSTRG.27606.17"; exon_number "3";
chr11	StringTie	exon	1753358	1753724	1000	+	.	gene_id "MSTRG.27606"; transcript_id "MSTRG.27606.17"; exon_number "4";
chr11	StringTie	transcript	1752743	1753613	1000	+	.	gene_id "MSTRG.27606"; transcript_id "MSTRG.27606.170";
chr11	StringTie	exon	1752743	1752848	1000	+	.	gene_id "MSTRG.27606"; transcript_id "MSTRG.27606.170"; exon_number "1";
chr11	StringTie	exon	1752933	1753229	1000	+	.	gene_id "MSTRG.27606"; transcript_id "MSTRG.27606.170"; exon_number "2";
chr11	StringTie	exon	1753567	1753613	1000	+	.	gene_id "MSTRG.27606"; transcript_id "MSTRG.27606.170"; exon_number "3";
chr11	StringTie	transcript	1752745	1753608	1000	+	.	gene_id "MSTRG.27606"; transcript_id "MSTRG.27606.171";
chr11	StringTie	exon	1752745	1752848	1000	+	.	gene_id "MSTRG.27606"; transcript_id "MSTRG.27606.171"; exon_number "1";
chr11	StringTie	exon	1752933	1753218	1000	+	.	gene_id "MSTRG.27606"; transcript_id "MSTRG.27606.171"; exon_number "2";
chr11	StringTie	exon	1753304	1753608	1000	+	.	gene_id "MSTRG.27606"; transcript_id "MSTRG.27606.171"; exon_number "3";
chr11	StringTie	transcript	1752745	1753662	1000	+	.	gene_id "MSTRG.27606"; transcript_id "MSTRG.27606.172";
chr11	StringTie	exon	1752745	1752789	1000	+	.	gene_id "MSTRG.27606"; transcript_id "MSTRG.27606.172"; exon_number "1";
chr11	StringTie	exon	1752832	1753126	1000	+	.	gene_id "MSTRG.27606"; transcript_id "MSTRG.27606.172"; exon_number "2";
chr11	StringTie	exon	1753327	1753662	1000	+	.	gene_id "MSTRG.27606"; transcript_id "MSTRG.27606.172"; exon_number "3";
chr11	StringTie	transcript	1752745	1753672	1000	+	.	gene_id "MSTRG.27606"; transcript_id "MSTRG.27606.173";
chr11	StringTie	exon	1752745	1752848	1000	+	.	gene_id "MSTRG.27606"; transcript_id "MSTRG.27606.173"; exon_number "1";
chr11	StringTie	exon	1752933	1753482	1000	+	.	gene_id "MSTRG.27606"; transcript_id "MSTRG.27606.173"; exon_number "2";
chr11	StringTie	exon	1753509	1753672	1000	+	.	gene_id "MSTRG.27606"; transcript_id "MSTRG.27606.173"; exon_number "3";
chr11	StringTie	transcript	1752745	1753903	1000	+	.	gene_id "MSTRG.27606"; transcript_id "MSTRG.27606.174";
chr11	StringTie	exon	1752745	1752884	1000	+	.	gene_id "MSTRG.27606"; transcript_id "MSTRG.27606.174"; exon_number "1";
chr11	StringTie	exon	1752974	1753028	1000	+	.	gene_id "MSTRG.27606"; transcript_id "MSTRG.27606.174"; exon_number "2";
chr11	StringTie	exon	1753304	1753643	1000	+	.	gene_id "MSTRG.27606"; transcript_id "MSTRG.27606.174"; exon_number "3";
chr11	StringTie	exon	1753851	1753903	1000	+	.	gene_id "MSTRG.27606"; transcript_id "MSTRG.27606.174"; exon_number "4";
chr11	StringTie	transcript	1752746	1753672	1000	+	.	gene_id "MSTRG.27606"; transcript_id "MSTRG.27606.175";
chr11	StringTie	exon	1752746	1752984	1000	+	.	gene_id "MSTRG.27606"; transcript_id "MSTRG.27606.175"; exon_number "1";
chr11	StringTie	exon	1753079	1753247	1000	+	.	gene_id "MSTRG.27606"; transcript_id "MSTRG.27606.175"; exon_number "2";
chr11	StringTie	exon	1753272	1753672	1000	+	.	gene_id "MSTRG.27606"; transcript_id "MSTRG.27606.175"; exon_number "3";
chr11	StringTie	transcript	1752746	1753668	1000	+	.	gene_id "MSTRG.27606"; transcript_id "MSTRG.27606.176";
chr11	StringTie	exon	1752746	1753051	1000	+	.	gene_id "MSTRG.27606"; transcript_id "MSTRG.27606.176"; exon_number "1";
chr11	StringTie	exon	1753079	1753087	1000	+	.	gene_id "MSTRG.27606"; transcript_id "MSTRG.27606.176"; exon_number "2";
chr11	StringTie	exon	1753308	1753668	1000	+	.	gene_id "MSTRG.27606"; transcript_id "MSTRG.27606.176"; exon_number "3";
chr11	StringTie	transcript	1752746	1753885	1000	+	.	gene_id "MSTRG.27606"; transcript_id "MSTRG.27606.177";
chr11	StringTie	exon	1752746	1752984	1000	+	.	gene_id "MSTRG.27606"; transcript_id "MSTRG.27606.177"; exon_number "1";
chr11	StringTie	exon	1753079	1753687	1000	+	.	gene_id "MSTRG.27606"; transcript_id "MSTRG.27606.177"; exon_number "2";
chr11	StringTie	exon	1753837	1753885	1000	+	.	gene_id "MSTRG.27606"; transcript_id "MSTRG.27606.177"; exon_number "3";
chr11	StringTie	transcript	1752746	1753640	1000	+	.	gene_id "MSTRG.27606"; transcript_id "MSTRG.27606.178";
chr11	StringTie	exon	1752746	1752884	1000	+	.	gene_id "MSTRG.27606"; transcript_id "MSTRG.27606.178"; exon_number "1";
chr11	StringTie	exon	1752914	1753036	1000	+	.	gene_id "MSTRG.27606"; transcript_id "MSTRG.27606.178"; exon_number "2";
chr11	StringTie	exon	1753069	1753250	1000	+	.	gene_id "MSTRG.27606"; transcript_id "MSTRG.27606.178"; exon_number "3";
chr11	StringTie	exon	1753395	1753640	1000	+	.	gene_id "MSTRG.27606"; transcript_id "MSTRG.27606.178"; exon_number "4";
chr11	StringTie	transcript	1752746	1759661	1000	+	.	gene_id "MSTRG.27606"; transcript_id "MSTRG.27606.179";
chr11	StringTie	exon	1752746	1752848	1000	+	.	gene_id "MSTRG.27606"; transcript_id "MSTRG.27606.179"; exon_number "1";
chr11	StringTie	exon	1752933	1753028	1000	+	.	gene_id "MSTRG.27606"; transcript_id "MSTRG.27606.179"; exon_number "2";
chr11	StringTie	exon	1753304	1754114	1000	+	.	gene_id "MSTRG.27606"; transcript_id "MSTRG.27606.179"; exon_number "3";
chr11	StringTie	exon	1754914	1754949	1000	+	.	gene_id "MSTRG.27606"; transcript_id "MSTRG.27606.179"; exon_number "4";
chr11	StringTie	exon	1757332	1757530	1000	+	.	gene_id "MSTRG.27606"; transcript_id "MSTRG.27606.179"; exon_number "5";
chr11	StringTie	exon	1759551	1759661	1000	+	.	gene_id "MSTRG.27606"; transcript_id "MSTRG.27606.179"; exon_number "6";
chr11	StringTie	transcript	1749197	1753876	1000	+	.	gene_id "MSTRG.27606"; transcript_id "MSTRG.27606.18";
chr11	StringTie	exon	1749197	1749678	1000	+	.	gene_id "MSTRG.27606"; transcript_id "MSTRG.27606.18"; exon_number "1";
chr11	StringTie	exon	1749786	1753028	1000	+	.	gene_id "MSTRG.27606"; transcript_id "MSTRG.27606.18"; exon_number "2";
chr11	StringTie	exon	1753079	1753650	1000	+	.	gene_id "MSTRG.27606"; transcript_id "MSTRG.27606.18"; exon_number "3";
chr11	StringTie	exon	1753830	1753876	1000	+	.	gene_id "MSTRG.27606"; transcript_id "MSTRG.27606.18"; exon_number "4";
chr11	StringTie	transcript	1752747	1753545	1000	+	.	gene_id "MSTRG.27606"; transcript_id "MSTRG.27606.180";
chr11	StringTie	exon	1752747	1752943	1000	+	.	gene_id "MSTRG.27606"; transcript_id "MSTRG.27606.180"; exon_number "1";
chr11	StringTie	exon	1753187	1753545	1000	+	.	gene_id "MSTRG.27606"; transcript_id "MSTRG.27606.180"; exon_number "2";
chr11	StringTie	transcript	1752747	1753736	1000	+	.	gene_id "MSTRG.27606"; transcript_id "MSTRG.27606.181";
chr11	StringTie	exon	1752747	1752848	1000	+	.	gene_id "MSTRG.27606"; transcript_id "MSTRG.27606.181"; exon_number "1";
chr11	StringTie	exon	1752933	1753180	1000	+	.	gene_id "MSTRG.27606"; transcript_id "MSTRG.27606.181"; exon_number "2";
chr11	StringTie	exon	1753202	1753303	1000	+	.	gene_id "MSTRG.27606"; transcript_id "MSTRG.27606.181"; exon_number "3";
chr11	StringTie	exon	1753644	1753736	1000	+	.	gene_id "MSTRG.27606"; transcript_id "MSTRG.27606.181"; exon_number "4";
chr11	StringTie	transcript	1752747	1753724	1000	+	.	gene_id "MSTRG.27606"; transcript_id "MSTRG.27606.182";
chr11	StringTie	exon	1752747	1752848	1000	+	.	gene_id "MSTRG.27606"; transcript_id "MSTRG.27606.182"; exon_number "1";
chr11	StringTie	exon	1752933	1753028	1000	+	.	gene_id "MSTRG.27606"; transcript_id "MSTRG.27606.182"; exon_number "2";
chr11	StringTie	exon	1753327	1753508	1000	+	.	gene_id "MSTRG.27606"; transcript_id "MSTRG.27606.182"; exon_number "3";
chr11	StringTie	exon	1753599	1753724	1000	+	.	gene_id "MSTRG.27606"; transcript_id "MSTRG.27606.182"; exon_number "4";
chr11	StringTie	transcript	1752747	1753670	1000	+	.	gene_id "MSTRG.27606"; transcript_id "MSTRG.27606.183";
chr11	StringTie	exon	1752747	1752848	1000	+	.	gene_id "MSTRG.27606"; transcript_id "MSTRG.27606.183"; exon_number "1";
chr11	StringTie	exon	1752933	1753028	1000	+	.	gene_id "MSTRG.27606"; transcript_id "MSTRG.27606.183"; exon_number "2";
chr11	StringTie	exon	1753097	1753254	1000	+	.	gene_id "MSTRG.27606"; transcript_id "MSTRG.27606.183"; exon_number "3";
chr11	StringTie	exon	1753358	1753547	1000	+	.	gene_id "MSTRG.27606"; transcript_id "MSTRG.27606.183"; exon_number "4";
chr11	StringTie	exon	1753579	1753670	1000	+	.	gene_id "MSTRG.27606"; transcript_id "MSTRG.27606.183"; exon_number "5";
chr11	StringTie	transcript	1752749	1753527	1000	+	.	gene_id "MSTRG.27606"; transcript_id "MSTRG.27606.184";
chr11	StringTie	exon	1752749	1753046	1000	+	.	gene_id "MSTRG.27606"; transcript_id "MSTRG.27606.184"; exon_number "1";
chr11	StringTie	exon	1753079	1753527	1000	+	.	gene_id "MSTRG.27606"; transcript_id "MSTRG.27606.184"; exon_number "2";
chr11	StringTie	transcript	1752749	1753579	1000	+	.	gene_id "MSTRG.27606"; transcript_id "MSTRG.27606.185";
chr11	StringTie	exon	1752749	1752858	1000	+	.	gene_id "MSTRG.27606"; transcript_id "MSTRG.27606.185"; exon_number "1";
chr11	StringTie	exon	1752885	1753028	1000	+	.	gene_id "MSTRG.27606"; transcript_id "MSTRG.27606.185"; exon_number "2";
chr11	StringTie	exon	1753079	1753579	1000	+	.	gene_id "MSTRG.27606"; transcript_id "MSTRG.27606.185"; exon_number "3";
chr11	StringTie	transcript	1752749	1753668	1000	+	.	gene_id "MSTRG.27606"; transcript_id "MSTRG.27606.186";
chr11	StringTie	exon	1752749	1752848	1000	+	.	gene_id "MSTRG.27606"; transcript_id "MSTRG.27606.186"; exon_number "1";
chr11	StringTie	exon	1752933	1752947	1000	+	.	gene_id "MSTRG.27606"; transcript_id "MSTRG.27606.186"; exon_number "2";
chr11	StringTie	exon	1753354	1753668	1000	+	.	gene_id "MSTRG.27606"; transcript_id "MSTRG.27606.186"; exon_number "3";
chr11	StringTie	transcript	1752749	1753619	1000	+	.	gene_id "MSTRG.27606"; transcript_id "MSTRG.27606.187";
chr11	StringTie	exon	1752749	1752848	1000	+	.	gene_id "MSTRG.27606"; transcript_id "MSTRG.27606.187"; exon_number "1";
chr11	StringTie	exon	1752933	1753051	1000	+	.	gene_id "MSTRG.27606"; transcript_id "MSTRG.27606.187"; exon_number "2";
chr11	StringTie	exon	1753079	1753619	1000	+	.	gene_id "MSTRG.27606"; transcript_id "MSTRG.27606.187"; exon_number "3";
chr11	StringTie	transcript	1752749	1753527	1000	+	.	gene_id "MSTRG.27606"; transcript_id "MSTRG.27606.188";
chr11	StringTie	exon	1752749	1752848	1000	+	.	gene_id "MSTRG.27606"; transcript_id "MSTRG.27606.188"; exon_number "1";
chr11	StringTie	exon	1752933	1753046	1000	+	.	gene_id "MSTRG.27606"; transcript_id "MSTRG.27606.188"; exon_number "2";
chr11	StringTie	exon	1753079	1753527	1000	+	.	gene_id "MSTRG.27606"; transcript_id "MSTRG.27606.188"; exon_number "3";
chr11	StringTie	transcript	1752749	1753496	1000	+	.	gene_id "MSTRG.27606"; transcript_id "MSTRG.27606.189";
chr11	StringTie	exon	1752749	1752848	1000	+	.	gene_id "MSTRG.27606"; transcript_id "MSTRG.27606.189"; exon_number "1";
chr11	StringTie	exon	1752933	1753303	1000	+	.	gene_id "MSTRG.27606"; transcript_id "MSTRG.27606.189"; exon_number "2";
chr11	StringTie	exon	1753397	1753496	1000	+	.	gene_id "MSTRG.27606"; transcript_id "MSTRG.27606.189"; exon_number "3";
chr11	StringTie	transcript	1749227	1753890	1000	+	.	gene_id "MSTRG.27606"; transcript_id "MSTRG.27606.19";
chr11	StringTie	exon	1749227	1749734	1000	+	.	gene_id "MSTRG.27606"; transcript_id "MSTRG.27606.19"; exon_number "1";
chr11	StringTie	exon	1749786	1752884	1000	+	.	gene_id "MSTRG.27606"; transcript_id "MSTRG.27606.19"; exon_number "2";
chr11	StringTie	exon	1752914	1753684	1000	+	.	gene_id "MSTRG.27606"; transcript_id "MSTRG.27606.19"; exon_number "3";
chr11	StringTie	exon	1753816	1753890	1000	+	.	gene_id "MSTRG.27606"; transcript_id "MSTRG.27606.19"; exon_number "4";
chr11	StringTie	transcript	1752749	1753672	1000	+	.	gene_id "MSTRG.27606"; transcript_id "MSTRG.27606.190";
chr11	StringTie	exon	1752749	1752848	1000	+	.	gene_id "MSTRG.27606"; transcript_id "MSTRG.27606.190"; exon_number "1";
chr11	StringTie	exon	1752933	1753374	1000	+	.	gene_id "MSTRG.27606"; transcript_id "MSTRG.27606.190"; exon_number "2";
chr11	StringTie	exon	1753644	1753672	1000	+	.	gene_id "MSTRG.27606"; transcript_id "MSTRG.27606.190"; exon_number "3";
chr11	StringTie	transcript	1752749	1753576	1000	+	.	gene_id "MSTRG.27606"; transcript_id "MSTRG.27606.191";
chr11	StringTie	exon	1752749	1752848	1000	+	.	gene_id "MSTRG.27606"; transcript_id "MSTRG.27606.191"; exon_number "1";
chr11	StringTie	exon	1752933	1753152	1000	+	.	gene_id "MSTRG.27606"; transcript_id "MSTRG.27606.191"; exon_number "2";
chr11	StringTie	exon	1753197	1753576	1000	+	.	gene_id "MSTRG.27606"; transcript_id "MSTRG.27606.191"; exon_number "3";
chr11	StringTie	transcript	1752749	1753589	1000	+	.	gene_id "MSTRG.27606"; transcript_id "MSTRG.27606.192";
chr11	StringTie	exon	1752749	1752848	1000	+	.	gene_id "MSTRG.27606"; transcript_id "MSTRG.27606.192"; exon_number "1";
chr11	StringTie	exon	1752933	1753087	1000	+	.	gene_id "MSTRG.27606"; transcript_id "MSTRG.27606.192"; exon_number "2";
chr11	StringTie	exon	1753144	1753197	1000	+	.	gene_id "MSTRG.27606"; transcript_id "MSTRG.27606.192"; exon_number "3";
chr11	StringTie	exon	1753347	1753589	1000	+	.	gene_id "MSTRG.27606"; transcript_id "MSTRG.27606.192"; exon_number "4";
chr11	StringTie	transcript	1752749	1753605	1000	+	.	gene_id "MSTRG.27606"; transcript_id "MSTRG.27606.193";
chr11	StringTie	exon	1752749	1752848	1000	+	.	gene_id "MSTRG.27606"; transcript_id "MSTRG.27606.193"; exon_number "1";
chr11	StringTie	exon	1752933	1752943	1000	+	.	gene_id "MSTRG.27606"; transcript_id "MSTRG.27606.193"; exon_number "2";
chr11	StringTie	exon	1753029	1753224	1000	+	.	gene_id "MSTRG.27606"; transcript_id "MSTRG.27606.193"; exon_number "3";
chr11	StringTie	exon	1753559	1753605	1000	+	.	gene_id "MSTRG.27606"; transcript_id "MSTRG.27606.193"; exon_number "4";
chr11	StringTie	transcript	1752751	1753661	1000	+	.	gene_id "MSTRG.27606"; transcript_id "MSTRG.27606.194";
chr11	StringTie	exon	1752751	1753010	1000	+	.	gene_id "MSTRG.27606"; transcript_id "MSTRG.27606.194"; exon_number "1";
chr11	StringTie	exon	1753079	1753661	1000	+	.	gene_id "MSTRG.27606"; transcript_id "MSTRG.27606.194"; exon_number "2";
chr11	StringTie	transcript	1752751	1759088	1000	+	.	gene_id "MSTRG.27606"; transcript_id "MSTRG.27606.195";
chr11	StringTie	exon	1752751	1752848	1000	+	.	gene_id "MSTRG.27606"; transcript_id "MSTRG.27606.195"; exon_number "1";
chr11	StringTie	exon	1752933	1753078	1000	+	.	gene_id "MSTRG.27606"; transcript_id "MSTRG.27606.195"; exon_number "2";
chr11	StringTie	exon	1753304	1753580	1000	+	.	gene_id "MSTRG.27606"; transcript_id "MSTRG.27606.195"; exon_number "3";
chr11	StringTie	exon	1754069	1754114	1000	+	.	gene_id "MSTRG.27606"; transcript_id "MSTRG.27606.195"; exon_number "4";
chr11	StringTie	exon	1754914	1754949	1000	+	.	gene_id "MSTRG.27606"; transcript_id "MSTRG.27606.195"; exon_number "5";
chr11	StringTie	exon	1757332	1757418	1000	+	.	gene_id "MSTRG.27606"; transcript_id "MSTRG.27606.195"; exon_number "6";
chr11	StringTie	exon	1759033	1759088	1000	+	.	gene_id "MSTRG.27606"; transcript_id "MSTRG.27606.195"; exon_number "7";
chr11	StringTie	transcript	1752752	1753584	1000	+	.	gene_id "MSTRG.27606"; transcript_id "MSTRG.27606.196";
chr11	StringTie	exon	1752752	1752789	1000	+	.	gene_id "MSTRG.27606"; transcript_id "MSTRG.27606.196"; exon_number "1";
chr11	StringTie	exon	1752832	1753078	1000	+	.	gene_id "MSTRG.27606"; transcript_id "MSTRG.27606.196"; exon_number "2";
chr11	StringTie	exon	1753139	1753584	1000	+	.	gene_id "MSTRG.27606"; transcript_id "MSTRG.27606.196"; exon_number "3";
chr11	StringTie	transcript	1752752	1755082	1000	+	.	gene_id "MSTRG.27606"; transcript_id "MSTRG.27606.197";
chr11	StringTie	exon	1752752	1753087	1000	+	.	gene_id "MSTRG.27606"; transcript_id "MSTRG.27606.197"; exon_number "1";
chr11	StringTie	exon	1753312	1753538	1000	+	.	gene_id "MSTRG.27606"; transcript_id "MSTRG.27606.197"; exon_number "2";
chr11	StringTie	exon	1754069	1754114	1000	+	.	gene_id "MSTRG.27606"; transcript_id "MSTRG.27606.197"; exon_number "3";
chr11	StringTie	exon	1754954	1755082	1000	+	.	gene_id "MSTRG.27606"; transcript_id "MSTRG.27606.197"; exon_number "4";
chr11	StringTie	transcript	1752753	1753770	1000	+	.	gene_id "MSTRG.27606"; transcript_id "MSTRG.27606.198";
chr11	StringTie	exon	1752753	1752884	1000	+	.	gene_id "MSTRG.27606"; transcript_id "MSTRG.27606.198"; exon_number "1";
chr11	StringTie	exon	1752914	1753028	1000	+	.	gene_id "MSTRG.27606"; transcript_id "MSTRG.27606.198"; exon_number "2";
chr11	StringTie	exon	1753079	1753303	1000	+	.	gene_id "MSTRG.27606"; transcript_id "MSTRG.27606.198"; exon_number "3";
chr11	StringTie	exon	1753644	1753770	1000	+	.	gene_id "MSTRG.27606"; transcript_id "MSTRG.27606.198"; exon_number "4";
chr11	StringTie	transcript	1752753	1753569	1000	+	.	gene_id "MSTRG.27606"; transcript_id "MSTRG.27606.199";
chr11	StringTie	exon	1752753	1752943	1000	+	.	gene_id "MSTRG.27606"; transcript_id "MSTRG.27606.199"; exon_number "1";
chr11	StringTie	exon	1753079	1753569	1000	+	.	gene_id "MSTRG.27606"; transcript_id "MSTRG.27606.199"; exon_number "2";
chr11	StringTie	transcript	1734808	1735212	1000	+	.	gene_id "MSTRG.27606"; transcript_id "MSTRG.27606.2";
chr11	StringTie	exon	1734808	1735007	1000	+	.	gene_id "MSTRG.27606"; transcript_id "MSTRG.27606.2"; exon_number "1";
chr11	StringTie	exon	1735066	1735212	1000	+	.	gene_id "MSTRG.27606"; transcript_id "MSTRG.27606.2"; exon_number "2";
chr11	StringTie	transcript	1750556	1763912	1000	+	.	gene_id "MSTRG.27606"; transcript_id "MSTRG.27606.20";
chr11	StringTie	exon	1750556	1753028	1000	+	.	gene_id "MSTRG.27606"; transcript_id "MSTRG.27606.20"; exon_number "1";
chr11	StringTie	exon	1753304	1753643	1000	+	.	gene_id "MSTRG.27606"; transcript_id "MSTRG.27606.20"; exon_number "2";
chr11	StringTie	exon	1753872	1754056	1000	+	.	gene_id "MSTRG.27606"; transcript_id "MSTRG.27606.20"; exon_number "3";
chr11	StringTie	exon	1754930	1754949	1000	+	.	gene_id "MSTRG.27606"; transcript_id "MSTRG.27606.20"; exon_number "4";
chr11	StringTie	exon	1757332	1757547	1000	+	.	gene_id "MSTRG.27606"; transcript_id "MSTRG.27606.20"; exon_number "5";
chr11	StringTie	exon	1763824	1763912	1000	+	.	gene_id "MSTRG.27606"; transcript_id "MSTRG.27606.20"; exon_number "6";
chr11	StringTie	transcript	1752753	1753623	1000	+	.	gene_id "MSTRG.27606"; transcript_id "MSTRG.27606.200";
chr11	StringTie	exon	1752753	1752858	1000	+	.	gene_id "MSTRG.27606"; transcript_id "MSTRG.27606.200"; exon_number "1";
chr11	StringTie	exon	1752885	1753352	1000	+	.	gene_id "MSTRG.27606"; transcript_id "MSTRG.27606.200"; exon_number "2";
chr11	StringTie	exon	1753392	1753623	1000	+	.	gene_id "MSTRG.27606"; transcript_id "MSTRG.27606.200"; exon_number "3";
chr11	StringTie	transcript	1752753	1753526	1000	+	.	gene_id "MSTRG.27606"; transcript_id "MSTRG.27606.201";
chr11	StringTie	exon	1752753	1752789	1000	+	.	gene_id "MSTRG.27606"; transcript_id "MSTRG.27606.201"; exon_number "1";
chr11	StringTie	exon	1752832	1752984	1000	+	.	gene_id "MSTRG.27606"; transcript_id "MSTRG.27606.201"; exon_number "2";
chr11	StringTie	exon	1753079	1753526	1000	+	.	gene_id "MSTRG.27606"; transcript_id "MSTRG.27606.201"; exon_number "3";
chr11	StringTie	transcript	1752753	1753660	1000	+	.	gene_id "MSTRG.27606"; transcript_id "MSTRG.27606.202";
chr11	StringTie	exon	1752753	1752884	1000	+	.	gene_id "MSTRG.27606"; transcript_id "MSTRG.27606.202"; exon_number "1";
chr11	StringTie	exon	1752914	1753254	1000	+	.	gene_id "MSTRG.27606"; transcript_id "MSTRG.27606.202"; exon_number "2";
chr11	StringTie	exon	1753308	1753660	1000	+	.	gene_id "MSTRG.27606"; transcript_id "MSTRG.27606.202"; exon_number "3";
chr11	StringTie	transcript	1752753	1753527	1000	+	.	gene_id "MSTRG.27606"; transcript_id "MSTRG.27606.203";
chr11	StringTie	exon	1752753	1752799	1000	+	.	gene_id "MSTRG.27606"; transcript_id "MSTRG.27606.203"; exon_number "1";
chr11	StringTie	exon	1752933	1753180	1000	+	.	gene_id "MSTRG.27606"; transcript_id "MSTRG.27606.203"; exon_number "2";
chr11	StringTie	exon	1753249	1753527	1000	+	.	gene_id "MSTRG.27606"; transcript_id "MSTRG.27606.203"; exon_number "3";
chr11	StringTie	transcript	1752753	1753482	1000	+	.	gene_id "MSTRG.27606"; transcript_id "MSTRG.27606.204";
chr11	StringTie	exon	1752753	1752852	1000	+	.	gene_id "MSTRG.27606"; transcript_id "MSTRG.27606.204"; exon_number "1";
chr11	StringTie	exon	1752885	1753303	1000	+	.	gene_id "MSTRG.27606"; transcript_id "MSTRG.27606.204"; exon_number "2";
chr11	StringTie	exon	1753383	1753482	1000	+	.	gene_id "MSTRG.27606"; transcript_id "MSTRG.27606.204"; exon_number "3";
chr11	StringTie	transcript	1752753	1753645	1000	+	.	gene_id "MSTRG.27606"; transcript_id "MSTRG.27606.205";
chr11	StringTie	exon	1752753	1752848	1000	+	.	gene_id "MSTRG.27606"; transcript_id "MSTRG.27606.205"; exon_number "1";
chr11	StringTie	exon	1752933	1753229	1000	+	.	gene_id "MSTRG.27606"; transcript_id "MSTRG.27606.205"; exon_number "2";
chr11	StringTie	exon	1753269	1753645	1000	+	.	gene_id "MSTRG.27606"; transcript_id "MSTRG.27606.205"; exon_number "3";
chr11	StringTie	transcript	1752753	1753596	1000	+	.	gene_id "MSTRG.27606"; transcript_id "MSTRG.27606.206";
chr11	StringTie	exon	1752753	1752848	1000	+	.	gene_id "MSTRG.27606"; transcript_id "MSTRG.27606.206"; exon_number "1";
chr11	StringTie	exon	1752885	1752984	1000	+	.	gene_id "MSTRG.27606"; transcript_id "MSTRG.27606.206"; exon_number "2";
chr11	StringTie	exon	1753079	1753596	1000	+	.	gene_id "MSTRG.27606"; transcript_id "MSTRG.27606.206"; exon_number "3";
chr11	StringTie	transcript	1752753	1753659	1000	+	.	gene_id "MSTRG.27606"; transcript_id "MSTRG.27606.207";
chr11	StringTie	exon	1752753	1752943	1000	+	.	gene_id "MSTRG.27606"; transcript_id "MSTRG.27606.207"; exon_number "1";
chr11	StringTie	exon	1753033	1753229	1000	+	.	gene_id "MSTRG.27606"; transcript_id "MSTRG.27606.207"; exon_number "2";
chr11	StringTie	exon	1753358	1753659	1000	+	.	gene_id "MSTRG.27606"; transcript_id "MSTRG.27606.207"; exon_number "3";
chr11	StringTie	transcript	1752753	1753630	1000	+	.	gene_id "MSTRG.27606"; transcript_id "MSTRG.27606.208";
chr11	StringTie	exon	1752753	1752865	1000	+	.	gene_id "MSTRG.27606"; transcript_id "MSTRG.27606.208"; exon_number "1";
chr11	StringTie	exon	1753202	1753229	1000	+	.	gene_id "MSTRG.27606"; transcript_id "MSTRG.27606.208"; exon_number "2";
chr11	StringTie	exon	1753358	1753630	1000	+	.	gene_id "MSTRG.27606"; transcript_id "MSTRG.27606.208"; exon_number "3";
chr11	StringTie	transcript	1752753	1753668	1000	+	.	gene_id "MSTRG.27606"; transcript_id "MSTRG.27606.209";
chr11	StringTie	exon	1752753	1752884	1000	+	.	gene_id "MSTRG.27606"; transcript_id "MSTRG.27606.209"; exon_number "1";
chr11	StringTie	exon	1752914	1753229	1000	+	.	gene_id "MSTRG.27606"; transcript_id "MSTRG.27606.209"; exon_number "2";
chr11	StringTie	exon	1753358	1753668	1000	+	.	gene_id "MSTRG.27606"; transcript_id "MSTRG.27606.209"; exon_number "3";
chr11	StringTie	transcript	1750588	1753897	1000	+	.	gene_id "MSTRG.27606"; transcript_id "MSTRG.27606.21";
chr11	StringTie	exon	1750588	1752848	1000	+	.	gene_id "MSTRG.27606"; transcript_id "MSTRG.27606.21"; exon_number "1";
chr11	StringTie	exon	1752933	1753028	1000	+	.	gene_id "MSTRG.27606"; transcript_id "MSTRG.27606.21"; exon_number "2";
chr11	StringTie	exon	1753079	1753643	1000	+	.	gene_id "MSTRG.27606"; transcript_id "MSTRG.27606.21"; exon_number "3";
chr11	StringTie	exon	1753851	1753897	1000	+	.	gene_id "MSTRG.27606"; transcript_id "MSTRG.27606.21"; exon_number "4";
chr11	StringTie	transcript	1752753	1753668	1000	+	.	gene_id "MSTRG.27606"; transcript_id "MSTRG.27606.210";
chr11	StringTie	exon	1752753	1752848	1000	+	.	gene_id "MSTRG.27606"; transcript_id "MSTRG.27606.210"; exon_number "1";
chr11	StringTie	exon	1752933	1753224	1000	+	.	gene_id "MSTRG.27606"; transcript_id "MSTRG.27606.210"; exon_number "2";
chr11	StringTie	exon	1753358	1753668	1000	+	.	gene_id "MSTRG.27606"; transcript_id "MSTRG.27606.210"; exon_number "3";
chr11	StringTie	transcript	1752753	1753526	1000	+	.	gene_id "MSTRG.27606"; transcript_id "MSTRG.27606.211";
chr11	StringTie	exon	1752753	1752789	1000	+	.	gene_id "MSTRG.27606"; transcript_id "MSTRG.27606.211"; exon_number "1";
chr11	StringTie	exon	1752832	1752848	1000	+	.	gene_id "MSTRG.27606"; transcript_id "MSTRG.27606.211"; exon_number "2";
chr11	StringTie	exon	1752933	1752984	1000	+	.	gene_id "MSTRG.27606"; transcript_id "MSTRG.27606.211"; exon_number "3";
chr11	StringTie	exon	1753079	1753526	1000	+	.	gene_id "MSTRG.27606"; transcript_id "MSTRG.27606.211"; exon_number "4";
chr11	StringTie	transcript	1752753	1753672	1000	+	.	gene_id "MSTRG.27606"; transcript_id "MSTRG.27606.212";
chr11	StringTie	exon	1752753	1752884	1000	+	.	gene_id "MSTRG.27606"; transcript_id "MSTRG.27606.212"; exon_number "1";
chr11	StringTie	exon	1752914	1752984	1000	+	.	gene_id "MSTRG.27606"; transcript_id "MSTRG.27606.212"; exon_number "2";
chr11	StringTie	exon	1753079	1753180	1000	+	.	gene_id "MSTRG.27606"; transcript_id "MSTRG.27606.212"; exon_number "3";
chr11	StringTie	exon	1753298	1753672	1000	+	.	gene_id "MSTRG.27606"; transcript_id "MSTRG.27606.212"; exon_number "4";
chr11	StringTie	transcript	1752753	1753772	1000	+	.	gene_id "MSTRG.27606"; transcript_id "MSTRG.27606.213";
chr11	StringTie	exon	1752753	1752848	1000	+	.	gene_id "MSTRG.27606"; transcript_id "MSTRG.27606.213"; exon_number "1";
chr11	StringTie	exon	1752933	1753101	1000	+	.	gene_id "MSTRG.27606"; transcript_id "MSTRG.27606.213"; exon_number "2";
chr11	StringTie	exon	1753157	1753383	1000	+	.	gene_id "MSTRG.27606"; transcript_id "MSTRG.27606.213"; exon_number "3";
chr11	StringTie	exon	1753509	1753772	1000	+	.	gene_id "MSTRG.27606"; transcript_id "MSTRG.27606.213"; exon_number "4";
chr11	StringTie	transcript	1752753	1755030	1000	+	.	gene_id "MSTRG.27606"; transcript_id "MSTRG.27606.214";
chr11	StringTie	exon	1752753	1752789	1000	+	.	gene_id "MSTRG.27606"; transcript_id "MSTRG.27606.214"; exon_number "1";
chr11	StringTie	exon	1752832	1753087	1000	+	.	gene_id "MSTRG.27606"; transcript_id "MSTRG.27606.214"; exon_number "2";
chr11	StringTie	exon	1753131	1753538	1000	+	.	gene_id "MSTRG.27606"; transcript_id "MSTRG.27606.214"; exon_number "3";
chr11	StringTie	exon	1754069	1754114	1000	+	.	gene_id "MSTRG.27606"; transcript_id "MSTRG.27606.214"; exon_number "4";
chr11	StringTie	exon	1754954	1755030	1000	+	.	gene_id "MSTRG.27606"; transcript_id "MSTRG.27606.214"; exon_number "5";
chr11	StringTie	transcript	1752754	1753672	1000	+	.	gene_id "MSTRG.27606"; transcript_id "MSTRG.27606.215";
chr11	StringTie	exon	1752754	1752943	1000	+	.	gene_id "MSTRG.27606"; transcript_id "MSTRG.27606.215"; exon_number "1";
chr11	StringTie	exon	1753354	1753672	1000	+	.	gene_id "MSTRG.27606"; transcript_id "MSTRG.27606.215"; exon_number "2";
chr11	StringTie	transcript	1752754	1753672	1000	+	.	gene_id "MSTRG.27606"; transcript_id "MSTRG.27606.216";
chr11	StringTie	exon	1752754	1752884	1000	+	.	gene_id "MSTRG.27606"; transcript_id "MSTRG.27606.216"; exon_number "1";
chr11	StringTie	exon	1752974	1753597	1000	+	.	gene_id "MSTRG.27606"; transcript_id "MSTRG.27606.216"; exon_number "2";
chr11	StringTie	exon	1753650	1753672	1000	+	.	gene_id "MSTRG.27606"; transcript_id "MSTRG.27606.216"; exon_number "3";
chr11	StringTie	transcript	1752754	1753489	1000	+	.	gene_id "MSTRG.27606"; transcript_id "MSTRG.27606.217";
chr11	StringTie	exon	1752754	1752848	1000	+	.	gene_id "MSTRG.27606"; transcript_id "MSTRG.27606.217"; exon_number "1";
chr11	StringTie	exon	1752933	1753028	1000	+	.	gene_id "MSTRG.27606"; transcript_id "MSTRG.27606.217"; exon_number "2";
chr11	StringTie	exon	1753097	1753235	1000	+	.	gene_id "MSTRG.27606"; transcript_id "MSTRG.27606.217"; exon_number "3";
chr11	StringTie	exon	1753271	1753489	1000	+	.	gene_id "MSTRG.27606"; transcript_id "MSTRG.27606.217"; exon_number "4";
chr11	StringTie	transcript	1752755	1753670	1000	+	.	gene_id "MSTRG.27606"; transcript_id "MSTRG.27606.218";
chr11	StringTie	exon	1752755	1753250	1000	+	.	gene_id "MSTRG.27606"; transcript_id "MSTRG.27606.218"; exon_number "1";
chr11	StringTie	exon	1753302	1753600	1000	+	.	gene_id "MSTRG.27606"; transcript_id "MSTRG.27606.218"; exon_number "2";
chr11	StringTie	exon	1753650	1753670	1000	+	.	gene_id "MSTRG.27606"; transcript_id "MSTRG.27606.218"; exon_number "3";
chr11	StringTie	transcript	1752755	1753538	1000	+	.	gene_id "MSTRG.27606"; transcript_id "MSTRG.27606.219";
chr11	StringTie	exon	1752755	1752932	1000	+	.	gene_id "MSTRG.27606"; transcript_id "MSTRG.27606.219"; exon_number "1";
chr11	StringTie	exon	1753197	1753538	1000	+	.	gene_id "MSTRG.27606"; transcript_id "MSTRG.27606.219"; exon_number "2";
chr11	StringTie	transcript	1750588	1753903	1000	+	.	gene_id "MSTRG.27606"; transcript_id "MSTRG.27606.22";
chr11	StringTie	exon	1750588	1752984	1000	+	.	gene_id "MSTRG.27606"; transcript_id "MSTRG.27606.22"; exon_number "1";
chr11	StringTie	exon	1753029	1753526	1000	+	.	gene_id "MSTRG.27606"; transcript_id "MSTRG.27606.22"; exon_number "2";
chr11	StringTie	exon	1753891	1753903	1000	+	.	gene_id "MSTRG.27606"; transcript_id "MSTRG.27606.22"; exon_number "3";
chr11	StringTie	transcript	1752755	1753467	1000	+	.	gene_id "MSTRG.27606"; transcript_id "MSTRG.27606.220";
chr11	StringTie	exon	1752755	1752928	1000	+	.	gene_id "MSTRG.27606"; transcript_id "MSTRG.27606.220"; exon_number "1";
chr11	StringTie	exon	1753308	1753467	1000	+	.	gene_id "MSTRG.27606"; transcript_id "MSTRG.27606.220"; exon_number "2";
chr11	StringTie	transcript	1752755	1753666	1000	+	.	gene_id "MSTRG.27606"; transcript_id "MSTRG.27606.221";
chr11	StringTie	exon	1752755	1752848	1000	+	.	gene_id "MSTRG.27606"; transcript_id "MSTRG.27606.221"; exon_number "1";
chr11	StringTie	exon	1752933	1753224	1000	+	.	gene_id "MSTRG.27606"; transcript_id "MSTRG.27606.221"; exon_number "2";
chr11	StringTie	exon	1753344	1753666	1000	+	.	gene_id "MSTRG.27606"; transcript_id "MSTRG.27606.221"; exon_number "3";
chr11	StringTie	transcript	1752755	1753645	1000	+	.	gene_id "MSTRG.27606"; transcript_id "MSTRG.27606.222";
chr11	StringTie	exon	1752755	1752848	1000	+	.	gene_id "MSTRG.27606"; transcript_id "MSTRG.27606.222"; exon_number "1";
chr11	StringTie	exon	1752933	1752943	1000	+	.	gene_id "MSTRG.27606"; transcript_id "MSTRG.27606.222"; exon_number "2";
chr11	StringTie	exon	1753344	1753645	1000	+	.	gene_id "MSTRG.27606"; transcript_id "MSTRG.27606.222"; exon_number "3";
chr11	StringTie	transcript	1752755	1753496	1000	+	.	gene_id "MSTRG.27606"; transcript_id "MSTRG.27606.223";
chr11	StringTie	exon	1752755	1752907	1000	+	.	gene_id "MSTRG.27606"; transcript_id "MSTRG.27606.223"; exon_number "1";
chr11	StringTie	exon	1752933	1753303	1000	+	.	gene_id "MSTRG.27606"; transcript_id "MSTRG.27606.223"; exon_number "2";
chr11	StringTie	exon	1753397	1753496	1000	+	.	gene_id "MSTRG.27606"; transcript_id "MSTRG.27606.223"; exon_number "3";
chr11	StringTie	transcript	1752755	1753608	1000	+	.	gene_id "MSTRG.27606"; transcript_id "MSTRG.27606.224";
chr11	StringTie	exon	1752755	1752858	1000	+	.	gene_id "MSTRG.27606"; transcript_id "MSTRG.27606.224"; exon_number "1";
chr11	StringTie	exon	1752885	1753078	1000	+	.	gene_id "MSTRG.27606"; transcript_id "MSTRG.27606.224"; exon_number "2";
chr11	StringTie	exon	1753308	1753608	1000	+	.	gene_id "MSTRG.27606"; transcript_id "MSTRG.27606.224"; exon_number "3";
chr11	StringTie	transcript	1752755	1753636	1000	+	.	gene_id "MSTRG.27606"; transcript_id "MSTRG.27606.225";
chr11	StringTie	exon	1752755	1752848	1000	+	.	gene_id "MSTRG.27606"; transcript_id "MSTRG.27606.225"; exon_number "1";
chr11	StringTie	exon	1752933	1753254	1000	+	.	gene_id "MSTRG.27606"; transcript_id "MSTRG.27606.225"; exon_number "2";
chr11	StringTie	exon	1753358	1753636	1000	+	.	gene_id "MSTRG.27606"; transcript_id "MSTRG.27606.225"; exon_number "3";
chr11	StringTie	transcript	1752755	1753660	1000	+	.	gene_id "MSTRG.27606"; transcript_id "MSTRG.27606.226";
chr11	StringTie	exon	1752755	1752907	1000	+	.	gene_id "MSTRG.27606"; transcript_id "MSTRG.27606.226"; exon_number "1";
chr11	StringTie	exon	1753067	1753180	1000	+	.	gene_id "MSTRG.27606"; transcript_id "MSTRG.27606.226"; exon_number "2";
chr11	StringTie	exon	1753249	1753660	1000	+	.	gene_id "MSTRG.27606"; transcript_id "MSTRG.27606.226"; exon_number "3";
chr11	StringTie	transcript	1752755	1753661	1000	+	.	gene_id "MSTRG.27606"; transcript_id "MSTRG.27606.227";
chr11	StringTie	exon	1752755	1752848	1000	+	.	gene_id "MSTRG.27606"; transcript_id "MSTRG.27606.227"; exon_number "1";
chr11	StringTie	exon	1752933	1753356	1000	+	.	gene_id "MSTRG.27606"; transcript_id "MSTRG.27606.227"; exon_number "2";
chr11	StringTie	exon	1753383	1753661	1000	+	.	gene_id "MSTRG.27606"; transcript_id "MSTRG.27606.227"; exon_number "3";
chr11	StringTie	transcript	1752755	1753636	1000	+	.	gene_id "MSTRG.27606"; transcript_id "MSTRG.27606.228";
chr11	StringTie	exon	1752755	1752943	1000	+	.	gene_id "MSTRG.27606"; transcript_id "MSTRG.27606.228"; exon_number "1";
chr11	StringTie	exon	1753029	1753224	1000	+	.	gene_id "MSTRG.27606"; transcript_id "MSTRG.27606.228"; exon_number "2";
chr11	StringTie	exon	1753354	1753636	1000	+	.	gene_id "MSTRG.27606"; transcript_id "MSTRG.27606.228"; exon_number "3";
chr11	StringTie	transcript	1752755	1753419	1000	+	.	gene_id "MSTRG.27606"; transcript_id "MSTRG.27606.229";
chr11	StringTie	exon	1752755	1752848	1000	+	.	gene_id "MSTRG.27606"; transcript_id "MSTRG.27606.229"; exon_number "1";
chr11	StringTie	exon	1752933	1753224	1000	+	.	gene_id "MSTRG.27606"; transcript_id "MSTRG.27606.229"; exon_number "2";
chr11	StringTie	exon	1753288	1753419	1000	+	.	gene_id "MSTRG.27606"; transcript_id "MSTRG.27606.229"; exon_number "3";
chr11	StringTie	transcript	1750588	1764045	1000	+	.	gene_id "MSTRG.27606"; transcript_id "MSTRG.27606.23";
chr11	StringTie	exon	1750588	1752848	1000	+	.	gene_id "MSTRG.27606"; transcript_id "MSTRG.27606.23"; exon_number "1";
chr11	StringTie	exon	1752933	1753643	1000	+	.	gene_id "MSTRG.27606"; transcript_id "MSTRG.27606.23"; exon_number "2";
chr11	StringTie	exon	1753851	1753898	1000	+	.	gene_id "MSTRG.27606"; transcript_id "MSTRG.27606.23"; exon_number "3";
chr11	StringTie	exon	1754009	1754114	1000	+	.	gene_id "MSTRG.27606"; transcript_id "MSTRG.27606.23"; exon_number "4";
chr11	StringTie	exon	1754954	1755011	1000	+	.	gene_id "MSTRG.27606"; transcript_id "MSTRG.27606.23"; exon_number "5";
chr11	StringTie	exon	1757345	1757530	1000	+	.	gene_id "MSTRG.27606"; transcript_id "MSTRG.27606.23"; exon_number "6";
chr11	StringTie	exon	1759002	1764045	1000	+	.	gene_id "MSTRG.27606"; transcript_id "MSTRG.27606.23"; exon_number "7";
chr11	StringTie	transcript	1752755	1753329	1000	+	.	gene_id "MSTRG.27606"; transcript_id "MSTRG.27606.230";
chr11	StringTie	exon	1752755	1752848	1000	+	.	gene_id "MSTRG.27606"; transcript_id "MSTRG.27606.230"; exon_number "1";
chr11	StringTie	exon	1752933	1753180	1000	+	.	gene_id "MSTRG.27606"; transcript_id "MSTRG.27606.230"; exon_number "2";
chr11	StringTie	exon	1753298	1753329	1000	+	.	gene_id "MSTRG.27606"; transcript_id "MSTRG.27606.230"; exon_number "3";
chr11	StringTie	transcript	1752755	1753619	1000	+	.	gene_id "MSTRG.27606"; transcript_id "MSTRG.27606.231";
chr11	StringTie	exon	1752755	1752947	1000	+	.	gene_id "MSTRG.27606"; transcript_id "MSTRG.27606.231"; exon_number "1";
chr11	StringTie	exon	1752993	1753152	1000	+	.	gene_id "MSTRG.27606"; transcript_id "MSTRG.27606.231"; exon_number "2";
chr11	StringTie	exon	1753187	1753619	1000	+	.	gene_id "MSTRG.27606"; transcript_id "MSTRG.27606.231"; exon_number "3";
chr11	StringTie	transcript	1752755	1753636	1000	+	.	gene_id "MSTRG.27606"; transcript_id "MSTRG.27606.232";
chr11	StringTie	exon	1752755	1752848	1000	+	.	gene_id "MSTRG.27606"; transcript_id "MSTRG.27606.232"; exon_number "1";
chr11	StringTie	exon	1752933	1753224	1000	+	.	gene_id "MSTRG.27606"; transcript_id "MSTRG.27606.232"; exon_number "2";
chr11	StringTie	exon	1753354	1753636	1000	+	.	gene_id "MSTRG.27606"; transcript_id "MSTRG.27606.232"; exon_number "3";
chr11	StringTie	transcript	1752755	1753312	1000	+	.	gene_id "MSTRG.27606"; transcript_id "MSTRG.27606.233";
chr11	StringTie	exon	1752755	1752831	1000	+	.	gene_id "MSTRG.27606"; transcript_id "MSTRG.27606.233"; exon_number "1";
chr11	StringTie	exon	1752885	1752984	1000	+	.	gene_id "MSTRG.27606"; transcript_id "MSTRG.27606.233"; exon_number "2";
chr11	StringTie	exon	1753079	1753312	1000	+	.	gene_id "MSTRG.27606"; transcript_id "MSTRG.27606.233"; exon_number "3";
chr11	StringTie	transcript	1752755	1753383	1000	+	.	gene_id "MSTRG.27606"; transcript_id "MSTRG.27606.234";
chr11	StringTie	exon	1752755	1752943	1000	+	.	gene_id "MSTRG.27606"; transcript_id "MSTRG.27606.234"; exon_number "1";
chr11	StringTie	exon	1753033	1753250	1000	+	.	gene_id "MSTRG.27606"; transcript_id "MSTRG.27606.234"; exon_number "2";
chr11	StringTie	exon	1753352	1753383	1000	+	.	gene_id "MSTRG.27606"; transcript_id "MSTRG.27606.234"; exon_number "3";
chr11	StringTie	transcript	1752755	1753668	1000	+	.	gene_id "MSTRG.27606"; transcript_id "MSTRG.27606.235";
chr11	StringTie	exon	1752755	1752884	1000	+	.	gene_id "MSTRG.27606"; transcript_id "MSTRG.27606.235"; exon_number "1";
chr11	StringTie	exon	1752974	1753028	1000	+	.	gene_id "MSTRG.27606"; transcript_id "MSTRG.27606.235"; exon_number "2";
chr11	StringTie	exon	1753088	1753668	1000	+	.	gene_id "MSTRG.27606"; transcript_id "MSTRG.27606.235"; exon_number "3";
chr11	StringTie	transcript	1752755	1753563	1000	+	.	gene_id "MSTRG.27606"; transcript_id "MSTRG.27606.236";
chr11	StringTie	exon	1752755	1752943	1000	+	.	gene_id "MSTRG.27606"; transcript_id "MSTRG.27606.236"; exon_number "1";
chr11	StringTie	exon	1753029	1753180	1000	+	.	gene_id "MSTRG.27606"; transcript_id "MSTRG.27606.236"; exon_number "2";
chr11	StringTie	exon	1753202	1753563	1000	+	.	gene_id "MSTRG.27606"; transcript_id "MSTRG.27606.236"; exon_number "3";
chr11	StringTie	transcript	1752755	1753435	1000	+	.	gene_id "MSTRG.27606"; transcript_id "MSTRG.27606.237";
chr11	StringTie	exon	1752755	1752943	1000	+	.	gene_id "MSTRG.27606"; transcript_id "MSTRG.27606.237"; exon_number "1";
chr11	StringTie	exon	1753033	1753180	1000	+	.	gene_id "MSTRG.27606"; transcript_id "MSTRG.27606.237"; exon_number "2";
chr11	StringTie	exon	1753202	1753435	1000	+	.	gene_id "MSTRG.27606"; transcript_id "MSTRG.27606.237"; exon_number "3";
chr11	StringTie	transcript	1752755	1753668	1000	+	.	gene_id "MSTRG.27606"; transcript_id "MSTRG.27606.238";
chr11	StringTie	exon	1752755	1752984	1000	+	.	gene_id "MSTRG.27606"; transcript_id "MSTRG.27606.238"; exon_number "1";
chr11	StringTie	exon	1753079	1753476	1000	+	.	gene_id "MSTRG.27606"; transcript_id "MSTRG.27606.238"; exon_number "2";
chr11	StringTie	exon	1753644	1753668	1000	+	.	gene_id "MSTRG.27606"; transcript_id "MSTRG.27606.238"; exon_number "3";
chr11	StringTie	transcript	1752755	1753664	1000	+	.	gene_id "MSTRG.27606"; transcript_id "MSTRG.27606.239";
chr11	StringTie	exon	1752755	1752848	1000	+	.	gene_id "MSTRG.27606"; transcript_id "MSTRG.27606.239"; exon_number "1";
chr11	StringTie	exon	1752933	1753152	1000	+	.	gene_id "MSTRG.27606"; transcript_id "MSTRG.27606.239"; exon_number "2";
chr11	StringTie	exon	1753304	1753664	1000	+	.	gene_id "MSTRG.27606"; transcript_id "MSTRG.27606.239"; exon_number "3";
chr11	StringTie	transcript	1750589	1763535	1000	+	.	gene_id "MSTRG.27606"; transcript_id "MSTRG.27606.24";
chr11	StringTie	exon	1750589	1752848	1000	+	.	gene_id "MSTRG.27606"; transcript_id "MSTRG.27606.24"; exon_number "1";
chr11	StringTie	exon	1752933	1752966	1000	+	.	gene_id "MSTRG.27606"; transcript_id "MSTRG.27606.24"; exon_number "2";
chr11	StringTie	exon	1761968	1763212	1000	+	.	gene_id "MSTRG.27606"; transcript_id "MSTRG.27606.24"; exon_number "3";
chr11	StringTie	exon	1763300	1763535	1000	+	.	gene_id "MSTRG.27606"; transcript_id "MSTRG.27606.24"; exon_number "4";
chr11	StringTie	transcript	1752755	1753668	1000	+	.	gene_id "MSTRG.27606"; transcript_id "MSTRG.27606.240";
chr11	StringTie	exon	1752755	1752848	1000	+	.	gene_id "MSTRG.27606"; transcript_id "MSTRG.27606.240"; exon_number "1";
chr11	StringTie	exon	1752933	1753303	1000	+	.	gene_id "MSTRG.27606"; transcript_id "MSTRG.27606.240"; exon_number "2";
chr11	StringTie	exon	1753327	1753668	1000	+	.	gene_id "MSTRG.27606"; transcript_id "MSTRG.27606.240"; exon_number "3";
chr11	StringTie	transcript	1752755	1753672	1000	+	.	gene_id "MSTRG.27606"; transcript_id "MSTRG.27606.241";
chr11	StringTie	exon	1752755	1752943	1000	+	.	gene_id "MSTRG.27606"; transcript_id "MSTRG.27606.241"; exon_number "1";
chr11	StringTie	exon	1753358	1753512	1000	+	.	gene_id "MSTRG.27606"; transcript_id "MSTRG.27606.241"; exon_number "2";
chr11	StringTie	exon	1753644	1753672	1000	+	.	gene_id "MSTRG.27606"; transcript_id "MSTRG.27606.241"; exon_number "3";
chr11	StringTie	transcript	1752755	1753563	1000	+	.	gene_id "MSTRG.27606"; transcript_id "MSTRG.27606.242";
chr11	StringTie	exon	1752755	1753010	1000	+	.	gene_id "MSTRG.27606"; transcript_id "MSTRG.27606.242"; exon_number "1";
chr11	StringTie	exon	1753079	1753254	1000	+	.	gene_id "MSTRG.27606"; transcript_id "MSTRG.27606.242"; exon_number "2";
chr11	StringTie	exon	1753358	1753563	1000	+	.	gene_id "MSTRG.27606"; transcript_id "MSTRG.27606.242"; exon_number "3";
chr11	StringTie	transcript	1752755	1763949	1000	+	.	gene_id "MSTRG.27606"; transcript_id "MSTRG.27606.243";
chr11	StringTie	exon	1752755	1753028	1000	+	.	gene_id "MSTRG.27606"; transcript_id "MSTRG.27606.243"; exon_number "1";
chr11	StringTie	exon	1753088	1753403	1000	+	.	gene_id "MSTRG.27606"; transcript_id "MSTRG.27606.243"; exon_number "2";
chr11	StringTie	exon	1763807	1763949	1000	+	.	gene_id "MSTRG.27606"; transcript_id "MSTRG.27606.243"; exon_number "3";
chr11	StringTie	transcript	1752755	1753893	1000	+	.	gene_id "MSTRG.27606"; transcript_id "MSTRG.27606.244";
chr11	StringTie	exon	1752755	1752789	1000	+	.	gene_id "MSTRG.27606"; transcript_id "MSTRG.27606.244"; exon_number "1";
chr11	StringTie	exon	1752849	1752884	1000	+	.	gene_id "MSTRG.27606"; transcript_id "MSTRG.27606.244"; exon_number "2";
chr11	StringTie	exon	1752974	1753650	1000	+	.	gene_id "MSTRG.27606"; transcript_id "MSTRG.27606.244"; exon_number "3";
chr11	StringTie	exon	1753830	1753893	1000	+	.	gene_id "MSTRG.27606"; transcript_id "MSTRG.27606.244"; exon_number "4";
chr11	StringTie	transcript	1752755	1753668	1000	+	.	gene_id "MSTRG.27606"; transcript_id "MSTRG.27606.245";
chr11	StringTie	exon	1752755	1752894	1000	+	.	gene_id "MSTRG.27606"; transcript_id "MSTRG.27606.245"; exon_number "1";
chr11	StringTie	exon	1752933	1752984	1000	+	.	gene_id "MSTRG.27606"; transcript_id "MSTRG.27606.245"; exon_number "2";
chr11	StringTie	exon	1753079	1753229	1000	+	.	gene_id "MSTRG.27606"; transcript_id "MSTRG.27606.245"; exon_number "3";
chr11	StringTie	exon	1753269	1753668	1000	+	.	gene_id "MSTRG.27606"; transcript_id "MSTRG.27606.245"; exon_number "4";
chr11	StringTie	transcript	1752755	1753605	1000	+	.	gene_id "MSTRG.27606"; transcript_id "MSTRG.27606.246";
chr11	StringTie	exon	1752755	1752848	1000	+	.	gene_id "MSTRG.27606"; transcript_id "MSTRG.27606.246"; exon_number "1";
chr11	StringTie	exon	1752933	1753033	1000	+	.	gene_id "MSTRG.27606"; transcript_id "MSTRG.27606.246"; exon_number "2";
chr11	StringTie	exon	1753101	1753224	1000	+	.	gene_id "MSTRG.27606"; transcript_id "MSTRG.27606.246"; exon_number "3";
chr11	StringTie	exon	1753559	1753605	1000	+	.	gene_id "MSTRG.27606"; transcript_id "MSTRG.27606.246"; exon_number "4";
chr11	StringTie	transcript	1752755	1753648	1000	+	.	gene_id "MSTRG.27606"; transcript_id "MSTRG.27606.247";
chr11	StringTie	exon	1752755	1752848	1000	+	.	gene_id "MSTRG.27606"; transcript_id "MSTRG.27606.247"; exon_number "1";
chr11	StringTie	exon	1752933	1752943	1000	+	.	gene_id "MSTRG.27606"; transcript_id "MSTRG.27606.247"; exon_number "2";
chr11	StringTie	exon	1753029	1753229	1000	+	.	gene_id "MSTRG.27606"; transcript_id "MSTRG.27606.247"; exon_number "3";
chr11	StringTie	exon	1753294	1753648	1000	+	.	gene_id "MSTRG.27606"; transcript_id "MSTRG.27606.247"; exon_number "4";
chr11	StringTie	transcript	1752755	1755030	1000	+	.	gene_id "MSTRG.27606"; transcript_id "MSTRG.27606.248";
chr11	StringTie	exon	1752755	1752799	1000	+	.	gene_id "MSTRG.27606"; transcript_id "MSTRG.27606.248"; exon_number "1";
chr11	StringTie	exon	1752885	1753028	1000	+	.	gene_id "MSTRG.27606"; transcript_id "MSTRG.27606.248"; exon_number "2";
chr11	StringTie	exon	1753288	1753562	1000	+	.	gene_id "MSTRG.27606"; transcript_id "MSTRG.27606.248"; exon_number "3";
chr11	StringTie	exon	1754950	1755030	1000	+	.	gene_id "MSTRG.27606"; transcript_id "MSTRG.27606.248"; exon_number "4";
chr11	StringTie	transcript	1752755	1753721	1000	+	.	gene_id "MSTRG.27606"; transcript_id "MSTRG.27606.249";
chr11	StringTie	exon	1752755	1752884	1000	+	.	gene_id "MSTRG.27606"; transcript_id "MSTRG.27606.249"; exon_number "1";
chr11	StringTie	exon	1752914	1753028	1000	+	.	gene_id "MSTRG.27606"; transcript_id "MSTRG.27606.249"; exon_number "2";
chr11	StringTie	exon	1753304	1753512	1000	+	.	gene_id "MSTRG.27606"; transcript_id "MSTRG.27606.249"; exon_number "3";
chr11	StringTie	exon	1753644	1753721	1000	+	.	gene_id "MSTRG.27606"; transcript_id "MSTRG.27606.249"; exon_number "4";
chr11	StringTie	transcript	1750589	1753903	1000	+	.	gene_id "MSTRG.27606"; transcript_id "MSTRG.27606.25";
chr11	StringTie	exon	1750589	1752884	1000	+	.	gene_id "MSTRG.27606"; transcript_id "MSTRG.27606.25"; exon_number "1";
chr11	StringTie	exon	1752914	1752984	1000	+	.	gene_id "MSTRG.27606"; transcript_id "MSTRG.27606.25"; exon_number "2";
chr11	StringTie	exon	1753079	1753684	1000	+	.	gene_id "MSTRG.27606"; transcript_id "MSTRG.27606.25"; exon_number "3";
chr11	StringTie	exon	1753816	1753903	1000	+	.	gene_id "MSTRG.27606"; transcript_id "MSTRG.27606.25"; exon_number "4";
chr11	StringTie	transcript	1752755	1753722	1000	+	.	gene_id "MSTRG.27606"; transcript_id "MSTRG.27606.250";
chr11	StringTie	exon	1752755	1752848	1000	+	.	gene_id "MSTRG.27606"; transcript_id "MSTRG.27606.250"; exon_number "1";
chr11	StringTie	exon	1752933	1753078	1000	+	.	gene_id "MSTRG.27606"; transcript_id "MSTRG.27606.250"; exon_number "2";
chr11	StringTie	exon	1753308	1753508	1000	+	.	gene_id "MSTRG.27606"; transcript_id "MSTRG.27606.250"; exon_number "3";
chr11	StringTie	exon	1753650	1753722	1000	+	.	gene_id "MSTRG.27606"; transcript_id "MSTRG.27606.250"; exon_number "4";
chr11	StringTie	transcript	1752755	1753660	1000	+	.	gene_id "MSTRG.27606"; transcript_id "MSTRG.27606.251";
chr11	StringTie	exon	1752755	1752848	1000	+	.	gene_id "MSTRG.27606"; transcript_id "MSTRG.27606.251"; exon_number "1";
chr11	StringTie	exon	1752933	1752984	1000	+	.	gene_id "MSTRG.27606"; transcript_id "MSTRG.27606.251"; exon_number "2";
chr11	StringTie	exon	1753079	1753180	1000	+	.	gene_id "MSTRG.27606"; transcript_id "MSTRG.27606.251"; exon_number "3";
chr11	StringTie	exon	1753302	1753660	1000	+	.	gene_id "MSTRG.27606"; transcript_id "MSTRG.27606.251"; exon_number "4";
chr11	StringTie	transcript	1752755	1755023	1000	+	.	gene_id "MSTRG.27606"; transcript_id "MSTRG.27606.252";
chr11	StringTie	exon	1752755	1752947	1000	+	.	gene_id "MSTRG.27606"; transcript_id "MSTRG.27606.252"; exon_number "1";
chr11	StringTie	exon	1753088	1753119	1000	+	.	gene_id "MSTRG.27606"; transcript_id "MSTRG.27606.252"; exon_number "2";
chr11	StringTie	exon	1753157	1753303	1000	+	.	gene_id "MSTRG.27606"; transcript_id "MSTRG.27606.252"; exon_number "3";
chr11	StringTie	exon	1754950	1755023	1000	+	.	gene_id "MSTRG.27606"; transcript_id "MSTRG.27606.252"; exon_number "4";
chr11	StringTie	transcript	1752755	1759639	1000	+	.	gene_id "MSTRG.27606"; transcript_id "MSTRG.27606.253";
chr11	StringTie	exon	1752755	1752831	1000	+	.	gene_id "MSTRG.27606"; transcript_id "MSTRG.27606.253"; exon_number "1";
chr11	StringTie	exon	1753331	1753619	1000	+	.	gene_id "MSTRG.27606"; transcript_id "MSTRG.27606.253"; exon_number "2";
chr11	StringTie	exon	1754069	1754114	1000	+	.	gene_id "MSTRG.27606"; transcript_id "MSTRG.27606.253"; exon_number "3";
chr11	StringTie	exon	1754954	1755011	1000	+	.	gene_id "MSTRG.27606"; transcript_id "MSTRG.27606.253"; exon_number "4";
chr11	StringTie	exon	1759532	1759639	1000	+	.	gene_id "MSTRG.27606"; transcript_id "MSTRG.27606.253"; exon_number "5";
chr11	StringTie	transcript	1752755	1759152	1000	+	.	gene_id "MSTRG.27606"; transcript_id "MSTRG.27606.254";
chr11	StringTie	exon	1752755	1752831	1000	+	.	gene_id "MSTRG.27606"; transcript_id "MSTRG.27606.254"; exon_number "1";
chr11	StringTie	exon	1753111	1753541	1000	+	.	gene_id "MSTRG.27606"; transcript_id "MSTRG.27606.254"; exon_number "2";
chr11	StringTie	exon	1754114	1754114	1000	+	.	gene_id "MSTRG.27606"; transcript_id "MSTRG.27606.254"; exon_number "3";
chr11	StringTie	exon	1754954	1755024	1000	+	.	gene_id "MSTRG.27606"; transcript_id "MSTRG.27606.254"; exon_number "4";
chr11	StringTie	exon	1759033	1759152	1000	+	.	gene_id "MSTRG.27606"; transcript_id "MSTRG.27606.254"; exon_number "5";
chr11	StringTie	transcript	1752755	1763594	1000	+	.	gene_id "MSTRG.27606"; transcript_id "MSTRG.27606.255";
chr11	StringTie	exon	1752755	1752848	1000	+	.	gene_id "MSTRG.27606"; transcript_id "MSTRG.27606.255"; exon_number "1";
chr11	StringTie	exon	1752933	1752984	1000	+	.	gene_id "MSTRG.27606"; transcript_id "MSTRG.27606.255"; exon_number "2";
chr11	StringTie	exon	1753131	1753508	1000	+	.	gene_id "MSTRG.27606"; transcript_id "MSTRG.27606.255"; exon_number "3";
chr11	StringTie	exon	1754069	1754114	1000	+	.	gene_id "MSTRG.27606"; transcript_id "MSTRG.27606.255"; exon_number "4";
chr11	StringTie	exon	1754954	1755024	1000	+	.	gene_id "MSTRG.27606"; transcript_id "MSTRG.27606.255"; exon_number "5";
chr11	StringTie	exon	1759033	1763594	1000	+	.	gene_id "MSTRG.27606"; transcript_id "MSTRG.27606.255"; exon_number "6";
chr11	StringTie	transcript	1752755	1763965	1000	+	.	gene_id "MSTRG.27606"; transcript_id "MSTRG.27606.256";
chr11	StringTie	exon	1752755	1753028	1000	+	.	gene_id "MSTRG.27606"; transcript_id "MSTRG.27606.256"; exon_number "1";
chr11	StringTie	exon	1753088	1753383	1000	+	.	gene_id "MSTRG.27606"; transcript_id "MSTRG.27606.256"; exon_number "2";
chr11	StringTie	exon	1753509	1753684	1000	+	.	gene_id "MSTRG.27606"; transcript_id "MSTRG.27606.256"; exon_number "3";
chr11	StringTie	exon	1753816	1753910	1000	+	.	gene_id "MSTRG.27606"; transcript_id "MSTRG.27606.256"; exon_number "4";
chr11	StringTie	exon	1761327	1761401	1000	+	.	gene_id "MSTRG.27606"; transcript_id "MSTRG.27606.256"; exon_number "5";
chr11	StringTie	exon	1763821	1763965	1000	+	.	gene_id "MSTRG.27606"; transcript_id "MSTRG.27606.256"; exon_number "6";
chr11	StringTie	transcript	1752755	1763972	1000	+	.	gene_id "MSTRG.27606"; transcript_id "MSTRG.27606.257";
chr11	StringTie	exon	1752755	1752848	1000	+	.	gene_id "MSTRG.27606"; transcript_id "MSTRG.27606.257"; exon_number "1";
chr11	StringTie	exon	1752933	1753028	1000	+	.	gene_id "MSTRG.27606"; transcript_id "MSTRG.27606.257"; exon_number "2";
chr11	StringTie	exon	1753304	1753538	1000	+	.	gene_id "MSTRG.27606"; transcript_id "MSTRG.27606.257"; exon_number "3";
chr11	StringTie	exon	1754069	1754114	1000	+	.	gene_id "MSTRG.27606"; transcript_id "MSTRG.27606.257"; exon_number "4";
chr11	StringTie	exon	1754950	1755011	1000	+	.	gene_id "MSTRG.27606"; transcript_id "MSTRG.27606.257"; exon_number "5";
chr11	StringTie	exon	1757345	1757370	1000	+	.	gene_id "MSTRG.27606"; transcript_id "MSTRG.27606.257"; exon_number "6";
chr11	StringTie	exon	1758966	1761481	1000	+	.	gene_id "MSTRG.27606"; transcript_id "MSTRG.27606.257"; exon_number "7";
chr11	StringTie	exon	1763828	1763972	1000	+	.	gene_id "MSTRG.27606"; transcript_id "MSTRG.27606.257"; exon_number "8";
chr11	StringTie	transcript	1752756	1753569	1000	+	.	gene_id "MSTRG.27606"; transcript_id "MSTRG.27606.258";
chr11	StringTie	exon	1752756	1752848	1000	+	.	gene_id "MSTRG.27606"; transcript_id "MSTRG.27606.258"; exon_number "1";
chr11	StringTie	exon	1752933	1753180	1000	+	.	gene_id "MSTRG.27606"; transcript_id "MSTRG.27606.258"; exon_number "2";
chr11	StringTie	exon	1753395	1753569	1000	+	.	gene_id "MSTRG.27606"; transcript_id "MSTRG.27606.258"; exon_number "3";
chr11	StringTie	transcript	1752757	1753660	1000	+	.	gene_id "MSTRG.27606"; transcript_id "MSTRG.27606.259";
chr11	StringTie	exon	1752757	1752947	1000	+	.	gene_id "MSTRG.27606"; transcript_id "MSTRG.27606.259"; exon_number "1";
chr11	StringTie	exon	1753029	1753660	1000	+	.	gene_id "MSTRG.27606"; transcript_id "MSTRG.27606.259"; exon_number "2";
chr11	StringTie	transcript	1750594	1753670	1000	+	.	gene_id "MSTRG.27606"; transcript_id "MSTRG.27606.26";
chr11	StringTie	exon	1750594	1752848	1000	+	.	gene_id "MSTRG.27606"; transcript_id "MSTRG.27606.26"; exon_number "1";
chr11	StringTie	exon	1752933	1752984	1000	+	.	gene_id "MSTRG.27606"; transcript_id "MSTRG.27606.26"; exon_number "2";
chr11	StringTie	exon	1753033	1753670	1000	+	.	gene_id "MSTRG.27606"; transcript_id "MSTRG.27606.26"; exon_number "3";
chr11	StringTie	transcript	1752757	1753666	1000	+	.	gene_id "MSTRG.27606"; transcript_id "MSTRG.27606.260";
chr11	StringTie	exon	1752757	1752984	1000	+	.	gene_id "MSTRG.27606"; transcript_id "MSTRG.27606.260"; exon_number "1";
chr11	StringTie	exon	1753308	1753666	1000	+	.	gene_id "MSTRG.27606"; transcript_id "MSTRG.27606.260"; exon_number "2";
chr11	StringTie	transcript	1752757	1753657	1000	+	.	gene_id "MSTRG.27606"; transcript_id "MSTRG.27606.261";
chr11	StringTie	exon	1752757	1752943	1000	+	.	gene_id "MSTRG.27606"; transcript_id "MSTRG.27606.261"; exon_number "1";
chr11	StringTie	exon	1753033	1753180	1000	+	.	gene_id "MSTRG.27606"; transcript_id "MSTRG.27606.261"; exon_number "2";
chr11	StringTie	exon	1753249	1753657	1000	+	.	gene_id "MSTRG.27606"; transcript_id "MSTRG.27606.261"; exon_number "3";
chr11	StringTie	transcript	1752758	1753671	1000	+	.	gene_id "MSTRG.27606"; transcript_id "MSTRG.27606.262";
chr11	StringTie	exon	1752758	1752932	1000	+	.	gene_id "MSTRG.27606"; transcript_id "MSTRG.27606.262"; exon_number "1";
chr11	StringTie	exon	1752985	1753430	1000	+	.	gene_id "MSTRG.27606"; transcript_id "MSTRG.27606.262"; exon_number "2";
chr11	StringTie	exon	1753650	1753671	1000	+	.	gene_id "MSTRG.27606"; transcript_id "MSTRG.27606.262"; exon_number "3";
chr11	StringTie	transcript	1752759	1753513	1000	+	.	gene_id "MSTRG.27606"; transcript_id "MSTRG.27606.263";
chr11	StringTie	exon	1752759	1753078	1000	+	.	gene_id "MSTRG.27606"; transcript_id "MSTRG.27606.263"; exon_number "1";
chr11	StringTie	exon	1753197	1753513	1000	+	.	gene_id "MSTRG.27606"; transcript_id "MSTRG.27606.263"; exon_number "2";
chr11	StringTie	transcript	1752759	1753616	1000	+	.	gene_id "MSTRG.27606"; transcript_id "MSTRG.27606.264";
chr11	StringTie	exon	1752759	1752943	1000	+	.	gene_id "MSTRG.27606"; transcript_id "MSTRG.27606.264"; exon_number "1";
chr11	StringTie	exon	1752974	1753087	1000	+	.	gene_id "MSTRG.27606"; transcript_id "MSTRG.27606.264"; exon_number "2";
chr11	StringTie	exon	1753111	1753616	1000	+	.	gene_id "MSTRG.27606"; transcript_id "MSTRG.27606.264"; exon_number "3";
chr11	StringTie	transcript	1752759	1753664	1000	+	.	gene_id "MSTRG.27606"; transcript_id "MSTRG.27606.265";
chr11	StringTie	exon	1752759	1752984	1000	+	.	gene_id "MSTRG.27606"; transcript_id "MSTRG.27606.265"; exon_number "1";
chr11	StringTie	exon	1753079	1753126	1000	+	.	gene_id "MSTRG.27606"; transcript_id "MSTRG.27606.265"; exon_number "2";
chr11	StringTie	exon	1753327	1753664	1000	+	.	gene_id "MSTRG.27606"; transcript_id "MSTRG.27606.265"; exon_number "3";
chr11	StringTie	transcript	1752759	1753671	1000	+	.	gene_id "MSTRG.27606"; transcript_id "MSTRG.27606.266";
chr11	StringTie	exon	1752759	1753028	1000	+	.	gene_id "MSTRG.27606"; transcript_id "MSTRG.27606.266"; exon_number "1";
chr11	StringTie	exon	1753139	1753180	1000	+	.	gene_id "MSTRG.27606"; transcript_id "MSTRG.27606.266"; exon_number "2";
chr11	StringTie	exon	1753298	1753609	1000	+	.	gene_id "MSTRG.27606"; transcript_id "MSTRG.27606.266"; exon_number "3";
chr11	StringTie	exon	1753644	1753671	1000	+	.	gene_id "MSTRG.27606"; transcript_id "MSTRG.27606.266"; exon_number "4";
chr11	StringTie	transcript	1752761	1763890	1000	+	.	gene_id "MSTRG.27606"; transcript_id "MSTRG.27606.267";
chr11	StringTie	exon	1752761	1752848	1000	+	.	gene_id "MSTRG.27606"; transcript_id "MSTRG.27606.267"; exon_number "1";
chr11	StringTie	exon	1752944	1753101	1000	+	.	gene_id "MSTRG.27606"; transcript_id "MSTRG.27606.267"; exon_number "2";
chr11	StringTie	exon	1754074	1754114	1000	+	.	gene_id "MSTRG.27606"; transcript_id "MSTRG.27606.267"; exon_number "3";
chr11	StringTie	exon	1754954	1755024	1000	+	.	gene_id "MSTRG.27606"; transcript_id "MSTRG.27606.267"; exon_number "4";
chr11	StringTie	exon	1757377	1757539	1000	+	.	gene_id "MSTRG.27606"; transcript_id "MSTRG.27606.267"; exon_number "5";
chr11	StringTie	exon	1757593	1761457	1000	+	.	gene_id "MSTRG.27606"; transcript_id "MSTRG.27606.267"; exon_number "6";
chr11	StringTie	exon	1763824	1763890	1000	+	.	gene_id "MSTRG.27606"; transcript_id "MSTRG.27606.267"; exon_number "7";
chr11	StringTie	transcript	1752762	1753671	1000	+	.	gene_id "MSTRG.27606"; transcript_id "MSTRG.27606.268";
chr11	StringTie	exon	1752762	1753254	1000	+	.	gene_id "MSTRG.27606"; transcript_id "MSTRG.27606.268"; exon_number "1";
chr11	StringTie	exon	1753308	1753671	1000	+	.	gene_id "MSTRG.27606"; transcript_id "MSTRG.27606.268"; exon_number "2";
chr11	StringTie	transcript	1752762	1753443	1000	+	.	gene_id "MSTRG.27606"; transcript_id "MSTRG.27606.269";
chr11	StringTie	exon	1752762	1752907	1000	+	.	gene_id "MSTRG.27606"; transcript_id "MSTRG.27606.269"; exon_number "1";
chr11	StringTie	exon	1752933	1753224	1000	+	.	gene_id "MSTRG.27606"; transcript_id "MSTRG.27606.269"; exon_number "2";
chr11	StringTie	exon	1753397	1753443	1000	+	.	gene_id "MSTRG.27606"; transcript_id "MSTRG.27606.269"; exon_number "3";
chr11	StringTie	transcript	1750598	1761491	1000	+	.	gene_id "MSTRG.27606"; transcript_id "MSTRG.27606.27";
chr11	StringTie	exon	1750598	1752984	1000	+	.	gene_id "MSTRG.27606"; transcript_id "MSTRG.27606.27"; exon_number "1";
chr11	StringTie	exon	1753079	1753684	1000	+	.	gene_id "MSTRG.27606"; transcript_id "MSTRG.27606.27"; exon_number "2";
chr11	StringTie	exon	1753816	1753898	1000	+	.	gene_id "MSTRG.27606"; transcript_id "MSTRG.27606.27"; exon_number "3";
chr11	StringTie	exon	1754074	1754126	1000	+	.	gene_id "MSTRG.27606"; transcript_id "MSTRG.27606.27"; exon_number "4";
chr11	StringTie	exon	1754930	1754949	1000	+	.	gene_id "MSTRG.27606"; transcript_id "MSTRG.27606.27"; exon_number "5";
chr11	StringTie	exon	1757332	1757400	1000	+	.	gene_id "MSTRG.27606"; transcript_id "MSTRG.27606.27"; exon_number "6";
chr11	StringTie	exon	1757434	1757530	1000	+	.	gene_id "MSTRG.27606"; transcript_id "MSTRG.27606.27"; exon_number "7";
chr11	StringTie	exon	1759002	1759067	1000	+	.	gene_id "MSTRG.27606"; transcript_id "MSTRG.27606.27"; exon_number "8";
chr11	StringTie	exon	1759522	1761491	1000	+	.	gene_id "MSTRG.27606"; transcript_id "MSTRG.27606.27"; exon_number "9";
chr11	StringTie	transcript	1752762	1753667	1000	+	.	gene_id "MSTRG.27606"; transcript_id "MSTRG.27606.270";
chr11	StringTie	exon	1752762	1752781	1000	+	.	gene_id "MSTRG.27606"; transcript_id "MSTRG.27606.270"; exon_number "1";
chr11	StringTie	exon	1752825	1752848	1000	+	.	gene_id "MSTRG.27606"; transcript_id "MSTRG.27606.270"; exon_number "2";
chr11	StringTie	exon	1752933	1753254	1000	+	.	gene_id "MSTRG.27606"; transcript_id "MSTRG.27606.270"; exon_number "3";
chr11	StringTie	exon	1753650	1753667	1000	+	.	gene_id "MSTRG.27606"; transcript_id "MSTRG.27606.270"; exon_number "4";
chr11	StringTie	transcript	1752763	1753672	1000	+	.	gene_id "MSTRG.27606"; transcript_id "MSTRG.27606.271";
chr11	StringTie	exon	1752763	1753028	1000	+	.	gene_id "MSTRG.27606"; transcript_id "MSTRG.27606.271"; exon_number "1";
chr11	StringTie	exon	1753507	1753672	1000	+	.	gene_id "MSTRG.27606"; transcript_id "MSTRG.27606.271"; exon_number "2";
chr11	StringTie	transcript	1752763	1753596	1000	+	.	gene_id "MSTRG.27606"; transcript_id "MSTRG.27606.272";
chr11	StringTie	exon	1752763	1752884	1000	+	.	gene_id "MSTRG.27606"; transcript_id "MSTRG.27606.272"; exon_number "1";
chr11	StringTie	exon	1752914	1753033	1000	+	.	gene_id "MSTRG.27606"; transcript_id "MSTRG.27606.272"; exon_number "2";
chr11	StringTie	exon	1753069	1753596	1000	+	.	gene_id "MSTRG.27606"; transcript_id "MSTRG.27606.272"; exon_number "3";
chr11	StringTie	transcript	1752764	1753724	1000	+	.	gene_id "MSTRG.27606"; transcript_id "MSTRG.27606.273";
chr11	StringTie	exon	1752764	1753229	1000	+	.	gene_id "MSTRG.27606"; transcript_id "MSTRG.27606.273"; exon_number "1";
chr11	StringTie	exon	1753509	1753724	1000	+	.	gene_id "MSTRG.27606"; transcript_id "MSTRG.27606.273"; exon_number "2";
chr11	StringTie	transcript	1752764	1753724	1000	+	.	gene_id "MSTRG.27606"; transcript_id "MSTRG.27606.274";
chr11	StringTie	exon	1752764	1752984	1000	+	.	gene_id "MSTRG.27606"; transcript_id "MSTRG.27606.274"; exon_number "1";
chr11	StringTie	exon	1753079	1753229	1000	+	.	gene_id "MSTRG.27606"; transcript_id "MSTRG.27606.274"; exon_number "2";
chr11	StringTie	exon	1753358	1753724	1000	+	.	gene_id "MSTRG.27606"; transcript_id "MSTRG.27606.274"; exon_number "3";
chr11	StringTie	transcript	1752764	1753668	1000	+	.	gene_id "MSTRG.27606"; transcript_id "MSTRG.27606.275";
chr11	StringTie	exon	1752764	1752848	1000	+	.	gene_id "MSTRG.27606"; transcript_id "MSTRG.27606.275"; exon_number "1";
chr11	StringTie	exon	1752944	1753229	1000	+	.	gene_id "MSTRG.27606"; transcript_id "MSTRG.27606.275"; exon_number "2";
chr11	StringTie	exon	1753358	1753668	1000	+	.	gene_id "MSTRG.27606"; transcript_id "MSTRG.27606.275"; exon_number "3";
chr11	StringTie	transcript	1752764	1753672	1000	+	.	gene_id "MSTRG.27606"; transcript_id "MSTRG.27606.276";
chr11	StringTie	exon	1752764	1753028	1000	+	.	gene_id "MSTRG.27606"; transcript_id "MSTRG.27606.276"; exon_number "1";
chr11	StringTie	exon	1753079	1753600	1000	+	.	gene_id "MSTRG.27606"; transcript_id "MSTRG.27606.276"; exon_number "2";
chr11	StringTie	exon	1753644	1753672	1000	+	.	gene_id "MSTRG.27606"; transcript_id "MSTRG.27606.276"; exon_number "3";
chr11	StringTie	transcript	1752764	1753862	1000	+	.	gene_id "MSTRG.27606"; transcript_id "MSTRG.27606.277";
chr11	StringTie	exon	1752764	1752894	1000	+	.	gene_id "MSTRG.27606"; transcript_id "MSTRG.27606.277"; exon_number "1";
chr11	StringTie	exon	1753079	1753415	1000	+	.	gene_id "MSTRG.27606"; transcript_id "MSTRG.27606.277"; exon_number "2";
chr11	StringTie	exon	1753816	1753862	1000	+	.	gene_id "MSTRG.27606"; transcript_id "MSTRG.27606.277"; exon_number "3";
chr11	StringTie	transcript	1752764	1753545	1000	+	.	gene_id "MSTRG.27606"; transcript_id "MSTRG.27606.278";
chr11	StringTie	exon	1752764	1752984	1000	+	.	gene_id "MSTRG.27606"; transcript_id "MSTRG.27606.278"; exon_number "1";
chr11	StringTie	exon	1753033	1753250	1000	+	.	gene_id "MSTRG.27606"; transcript_id "MSTRG.27606.278"; exon_number "2";
chr11	StringTie	exon	1753302	1753545	1000	+	.	gene_id "MSTRG.27606"; transcript_id "MSTRG.27606.278"; exon_number "3";
chr11	StringTie	transcript	1752764	1753585	1000	+	.	gene_id "MSTRG.27606"; transcript_id "MSTRG.27606.279";
chr11	StringTie	exon	1752764	1752943	1000	+	.	gene_id "MSTRG.27606"; transcript_id "MSTRG.27606.279"; exon_number "1";
chr11	StringTie	exon	1752993	1753028	1000	+	.	gene_id "MSTRG.27606"; transcript_id "MSTRG.27606.279"; exon_number "2";
chr11	StringTie	exon	1753079	1753585	1000	+	.	gene_id "MSTRG.27606"; transcript_id "MSTRG.27606.279"; exon_number "3";
chr11	StringTie	transcript	1750598	1753724	1000	+	.	gene_id "MSTRG.27606"; transcript_id "MSTRG.27606.28";
chr11	StringTie	exon	1750598	1752884	1000	+	.	gene_id "MSTRG.27606"; transcript_id "MSTRG.27606.28"; exon_number "1";
chr11	StringTie	exon	1752974	1753078	1000	+	.	gene_id "MSTRG.27606"; transcript_id "MSTRG.27606.28"; exon_number "2";
chr11	StringTie	exon	1753139	1753724	1000	+	.	gene_id "MSTRG.27606"; transcript_id "MSTRG.27606.28"; exon_number "3";
chr11	StringTie	transcript	1752764	1753660	1000	+	.	gene_id "MSTRG.27606"; transcript_id "MSTRG.27606.280";
chr11	StringTie	exon	1752764	1753041	1000	+	.	gene_id "MSTRG.27606"; transcript_id "MSTRG.27606.280"; exon_number "1";
chr11	StringTie	exon	1753079	1753224	1000	+	.	gene_id "MSTRG.27606"; transcript_id "MSTRG.27606.280"; exon_number "2";
chr11	StringTie	exon	1753294	1753660	1000	+	.	gene_id "MSTRG.27606"; transcript_id "MSTRG.27606.280"; exon_number "3";
chr11	StringTie	transcript	1752764	1753724	1000	+	.	gene_id "MSTRG.27606"; transcript_id "MSTRG.27606.281";
chr11	StringTie	exon	1752764	1752984	1000	+	.	gene_id "MSTRG.27606"; transcript_id "MSTRG.27606.281"; exon_number "1";
chr11	StringTie	exon	1753079	1753229	1000	+	.	gene_id "MSTRG.27606"; transcript_id "MSTRG.27606.281"; exon_number "2";
chr11	StringTie	exon	1753509	1753724	1000	+	.	gene_id "MSTRG.27606"; transcript_id "MSTRG.27606.281"; exon_number "3";
chr11	StringTie	transcript	1752765	1753429	1000	+	.	gene_id "MSTRG.27606"; transcript_id "MSTRG.27606.282";
chr11	StringTie	exon	1752765	1752943	1000	+	.	gene_id "MSTRG.27606"; transcript_id "MSTRG.27606.282"; exon_number "1";
chr11	StringTie	exon	1753083	1753429	1000	+	.	gene_id "MSTRG.27606"; transcript_id "MSTRG.27606.282"; exon_number "2";
chr11	StringTie	transcript	1752769	1753655	1000	+	.	gene_id "MSTRG.27606"; transcript_id "MSTRG.27606.283";
chr11	StringTie	exon	1752769	1752947	1000	+	.	gene_id "MSTRG.27606"; transcript_id "MSTRG.27606.283"; exon_number "1";
chr11	StringTie	exon	1753354	1753655	1000	+	.	gene_id "MSTRG.27606"; transcript_id "MSTRG.27606.283"; exon_number "2";
chr11	StringTie	transcript	1752769	1753616	1000	+	.	gene_id "MSTRG.27606"; transcript_id "MSTRG.27606.284";
chr11	StringTie	exon	1752769	1752984	1000	+	.	gene_id "MSTRG.27606"; transcript_id "MSTRG.27606.284"; exon_number "1";
chr11	StringTie	exon	1753033	1753180	1000	+	.	gene_id "MSTRG.27606"; transcript_id "MSTRG.27606.284"; exon_number "2";
chr11	StringTie	exon	1753298	1753616	1000	+	.	gene_id "MSTRG.27606"; transcript_id "MSTRG.27606.284"; exon_number "3";
chr11	StringTie	transcript	1752775	1753402	1000	+	.	gene_id "MSTRG.27606"; transcript_id "MSTRG.27606.285";
chr11	StringTie	exon	1752775	1753010	1000	+	.	gene_id "MSTRG.27606"; transcript_id "MSTRG.27606.285"; exon_number "1";
chr11	StringTie	exon	1753083	1753402	1000	+	.	gene_id "MSTRG.27606"; transcript_id "MSTRG.27606.285"; exon_number "2";
chr11	StringTie	transcript	1752775	1753585	1000	+	.	gene_id "MSTRG.27606"; transcript_id "MSTRG.27606.286";
chr11	StringTie	exon	1752775	1752848	1000	+	.	gene_id "MSTRG.27606"; transcript_id "MSTRG.27606.286"; exon_number "1";
chr11	StringTie	exon	1752933	1752984	1000	+	.	gene_id "MSTRG.27606"; transcript_id "MSTRG.27606.286"; exon_number "2";
chr11	StringTie	exon	1753079	1753180	1000	+	.	gene_id "MSTRG.27606"; transcript_id "MSTRG.27606.286"; exon_number "3";
chr11	StringTie	exon	1753347	1753585	1000	+	.	gene_id "MSTRG.27606"; transcript_id "MSTRG.27606.286"; exon_number "4";
chr11	StringTie	transcript	1752780	1753446	1000	+	.	gene_id "MSTRG.27606"; transcript_id "MSTRG.27606.287";
chr11	StringTie	exon	1752780	1753033	1000	+	.	gene_id "MSTRG.27606"; transcript_id "MSTRG.27606.287"; exon_number "1";
chr11	StringTie	exon	1753207	1753446	1000	+	.	gene_id "MSTRG.27606"; transcript_id "MSTRG.27606.287"; exon_number "2";
chr11	StringTie	transcript	1752782	1753460	1000	+	.	gene_id "MSTRG.27606"; transcript_id "MSTRG.27606.288";
chr11	StringTie	exon	1752782	1753028	1000	+	.	gene_id "MSTRG.27606"; transcript_id "MSTRG.27606.288"; exon_number "1";
chr11	StringTie	exon	1753083	1753460	1000	+	.	gene_id "MSTRG.27606"; transcript_id "MSTRG.27606.288"; exon_number "2";
chr11	StringTie	transcript	1752782	1753660	1000	+	.	gene_id "MSTRG.27606"; transcript_id "MSTRG.27606.289";
chr11	StringTie	exon	1752782	1753152	1000	+	.	gene_id "MSTRG.27606"; transcript_id "MSTRG.27606.289"; exon_number "1";
chr11	StringTie	exon	1753304	1753660	1000	+	.	gene_id "MSTRG.27606"; transcript_id "MSTRG.27606.289"; exon_number "2";
chr11	StringTie	transcript	1750598	1753608	1000	+	.	gene_id "MSTRG.27606"; transcript_id "MSTRG.27606.29";
chr11	StringTie	exon	1750598	1752984	1000	+	.	gene_id "MSTRG.27606"; transcript_id "MSTRG.27606.29"; exon_number "1";
chr11	StringTie	exon	1753033	1753180	1000	+	.	gene_id "MSTRG.27606"; transcript_id "MSTRG.27606.29"; exon_number "2";
chr11	StringTie	exon	1753202	1753608	1000	+	.	gene_id "MSTRG.27606"; transcript_id "MSTRG.27606.29"; exon_number "3";
chr11	StringTie	transcript	1752783	1753903	1000	+	.	gene_id "MSTRG.27606"; transcript_id "MSTRG.27606.290";
chr11	StringTie	exon	1752783	1753119	1000	+	.	gene_id "MSTRG.27606"; transcript_id "MSTRG.27606.290"; exon_number "1";
chr11	StringTie	exon	1753157	1753415	1000	+	.	gene_id "MSTRG.27606"; transcript_id "MSTRG.27606.290"; exon_number "2";
chr11	StringTie	exon	1753816	1753903	1000	+	.	gene_id "MSTRG.27606"; transcript_id "MSTRG.27606.290"; exon_number "3";
chr11	StringTie	transcript	1752783	1753482	1000	+	.	gene_id "MSTRG.27606"; transcript_id "MSTRG.27606.291";
chr11	StringTie	exon	1752783	1752848	1000	+	.	gene_id "MSTRG.27606"; transcript_id "MSTRG.27606.291"; exon_number "1";
chr11	StringTie	exon	1752944	1753307	1000	+	.	gene_id "MSTRG.27606"; transcript_id "MSTRG.27606.291"; exon_number "2";
chr11	StringTie	exon	1753383	1753482	1000	+	.	gene_id "MSTRG.27606"; transcript_id "MSTRG.27606.291"; exon_number "3";
chr11	StringTie	transcript	1752784	1753596	1000	+	.	gene_id "MSTRG.27606"; transcript_id "MSTRG.27606.292";
chr11	StringTie	exon	1752784	1752831	1000	+	.	gene_id "MSTRG.27606"; transcript_id "MSTRG.27606.292"; exon_number "1";
chr11	StringTie	exon	1753033	1753254	1000	+	.	gene_id "MSTRG.27606"; transcript_id "MSTRG.27606.292"; exon_number "2";
chr11	StringTie	exon	1753308	1753596	1000	+	.	gene_id "MSTRG.27606"; transcript_id "MSTRG.27606.292"; exon_number "3";
chr11	StringTie	transcript	1752785	1753230	1000	+	.	gene_id "MSTRG.27606"; transcript_id "MSTRG.27606.293";
chr11	StringTie	exon	1752785	1753101	1000	+	.	gene_id "MSTRG.27606"; transcript_id "MSTRG.27606.293"; exon_number "1";
chr11	StringTie	exon	1753131	1753230	1000	+	.	gene_id "MSTRG.27606"; transcript_id "MSTRG.27606.293"; exon_number "2";
chr11	StringTie	transcript	1752787	1753672	1000	+	.	gene_id "MSTRG.27606"; transcript_id "MSTRG.27606.294";
chr11	StringTie	exon	1752787	1752848	1000	+	.	gene_id "MSTRG.27606"; transcript_id "MSTRG.27606.294"; exon_number "1";
chr11	StringTie	exon	1752933	1753087	1000	+	.	gene_id "MSTRG.27606"; transcript_id "MSTRG.27606.294"; exon_number "2";
chr11	StringTie	exon	1753131	1753600	1000	+	.	gene_id "MSTRG.27606"; transcript_id "MSTRG.27606.294"; exon_number "3";
chr11	StringTie	exon	1753644	1753672	1000	+	.	gene_id "MSTRG.27606"; transcript_id "MSTRG.27606.294"; exon_number "4";
chr11	StringTie	transcript	1752789	1753601	1000	+	.	gene_id "MSTRG.27606"; transcript_id "MSTRG.27606.295";
chr11	StringTie	exon	1752789	1752835	1000	+	.	gene_id "MSTRG.27606"; transcript_id "MSTRG.27606.295"; exon_number "1";
chr11	StringTie	exon	1752933	1753180	1000	+	.	gene_id "MSTRG.27606"; transcript_id "MSTRG.27606.295"; exon_number "2";
chr11	StringTie	exon	1753352	1753601	1000	+	.	gene_id "MSTRG.27606"; transcript_id "MSTRG.27606.295"; exon_number "3";
chr11	StringTie	transcript	1752793	1753633	1000	+	.	gene_id "MSTRG.27606"; transcript_id "MSTRG.27606.296";
chr11	StringTie	exon	1752793	1753051	1000	+	.	gene_id "MSTRG.27606"; transcript_id "MSTRG.27606.296"; exon_number "1";
chr11	StringTie	exon	1753097	1753197	1000	+	.	gene_id "MSTRG.27606"; transcript_id "MSTRG.27606.296"; exon_number "2";
chr11	StringTie	exon	1753347	1753633	1000	+	.	gene_id "MSTRG.27606"; transcript_id "MSTRG.27606.296"; exon_number "3";
chr11	StringTie	transcript	1752799	1753659	1000	+	.	gene_id "MSTRG.27606"; transcript_id "MSTRG.27606.297";
chr11	StringTie	exon	1752799	1753126	1000	+	.	gene_id "MSTRG.27606"; transcript_id "MSTRG.27606.297"; exon_number "1";
chr11	StringTie	exon	1753157	1753659	1000	+	.	gene_id "MSTRG.27606"; transcript_id "MSTRG.27606.297"; exon_number "2";
chr11	StringTie	transcript	1752816	1753666	1000	+	.	gene_id "MSTRG.27606"; transcript_id "MSTRG.27606.298";
chr11	StringTie	exon	1752816	1753119	1000	+	.	gene_id "MSTRG.27606"; transcript_id "MSTRG.27606.298"; exon_number "1";
chr11	StringTie	exon	1753181	1753356	1000	+	.	gene_id "MSTRG.27606"; transcript_id "MSTRG.27606.298"; exon_number "2";
chr11	StringTie	exon	1753383	1753666	1000	+	.	gene_id "MSTRG.27606"; transcript_id "MSTRG.27606.298"; exon_number "3";
chr11	StringTie	transcript	1752817	1753659	1000	+	.	gene_id "MSTRG.27606"; transcript_id "MSTRG.27606.299";
chr11	StringTie	exon	1752817	1753303	1000	+	.	gene_id "MSTRG.27606"; transcript_id "MSTRG.27606.299"; exon_number "1";
chr11	StringTie	exon	1753327	1753659	1000	+	.	gene_id "MSTRG.27606"; transcript_id "MSTRG.27606.299"; exon_number "2";
chr11	StringTie	transcript	1734823	1735216	1000	+	.	gene_id "MSTRG.27606"; transcript_id "MSTRG.27606.3";
chr11	StringTie	exon	1734823	1734939	1000	+	.	gene_id "MSTRG.27606"; transcript_id "MSTRG.27606.3"; exon_number "1";
chr11	StringTie	exon	1735071	1735216	1000	+	.	gene_id "MSTRG.27606"; transcript_id "MSTRG.27606.3"; exon_number "2";
chr11	StringTie	transcript	1750602	1753900	1000	+	.	gene_id "MSTRG.27606"; transcript_id "MSTRG.27606.30";
chr11	StringTie	exon	1750602	1752848	1000	+	.	gene_id "MSTRG.27606"; transcript_id "MSTRG.27606.30"; exon_number "1";
chr11	StringTie	exon	1752933	1752984	1000	+	.	gene_id "MSTRG.27606"; transcript_id "MSTRG.27606.30"; exon_number "2";
chr11	StringTie	exon	1753079	1753643	1000	+	.	gene_id "MSTRG.27606"; transcript_id "MSTRG.27606.30"; exon_number "3";
chr11	StringTie	exon	1753851	1753900	1000	+	.	gene_id "MSTRG.27606"; transcript_id "MSTRG.27606.30"; exon_number "4";
chr11	StringTie	transcript	1752821	1753527	1000	+	.	gene_id "MSTRG.27606"; transcript_id "MSTRG.27606.300";
chr11	StringTie	exon	1752821	1753250	1000	+	.	gene_id "MSTRG.27606"; transcript_id "MSTRG.27606.300"; exon_number "1";
chr11	StringTie	exon	1753352	1753527	1000	+	.	gene_id "MSTRG.27606"; transcript_id "MSTRG.27606.300"; exon_number "2";
chr11	StringTie	transcript	1752827	1753584	1000	+	.	gene_id "MSTRG.27606"; transcript_id "MSTRG.27606.301";
chr11	StringTie	exon	1752827	1752932	1000	+	.	gene_id "MSTRG.27606"; transcript_id "MSTRG.27606.301"; exon_number "1";
chr11	StringTie	exon	1753207	1753584	1000	+	.	gene_id "MSTRG.27606"; transcript_id "MSTRG.27606.301"; exon_number "2";
chr11	StringTie	transcript	1752827	1753672	1000	+	.	gene_id "MSTRG.27606"; transcript_id "MSTRG.27606.302";
chr11	StringTie	exon	1752827	1752932	1000	+	.	gene_id "MSTRG.27606"; transcript_id "MSTRG.27606.302"; exon_number "1";
chr11	StringTie	exon	1752985	1753415	1000	+	.	gene_id "MSTRG.27606"; transcript_id "MSTRG.27606.302"; exon_number "2";
chr11	StringTie	exon	1753564	1753672	1000	+	.	gene_id "MSTRG.27606"; transcript_id "MSTRG.27606.302"; exon_number "3";
chr11	StringTie	transcript	1752863	1753659	1000	+	.	gene_id "MSTRG.27606"; transcript_id "MSTRG.27606.303";
chr11	StringTie	exon	1752863	1753028	1000	+	.	gene_id "MSTRG.27606"; transcript_id "MSTRG.27606.303"; exon_number "1";
chr11	StringTie	exon	1753059	1753254	1000	+	.	gene_id "MSTRG.27606"; transcript_id "MSTRG.27606.303"; exon_number "2";
chr11	StringTie	exon	1753308	1753659	1000	+	.	gene_id "MSTRG.27606"; transcript_id "MSTRG.27606.303"; exon_number "3";
chr11	StringTie	transcript	1752869	1753664	1000	+	.	gene_id "MSTRG.27606"; transcript_id "MSTRG.27606.304";
chr11	StringTie	exon	1752869	1753033	1000	+	.	gene_id "MSTRG.27606"; transcript_id "MSTRG.27606.304"; exon_number "1";
chr11	StringTie	exon	1753088	1753445	1000	+	.	gene_id "MSTRG.27606"; transcript_id "MSTRG.27606.304"; exon_number "2";
chr11	StringTie	exon	1753509	1753664	1000	+	.	gene_id "MSTRG.27606"; transcript_id "MSTRG.27606.304"; exon_number "3";
chr11	StringTie	transcript	1752885	1753485	1000	+	.	gene_id "MSTRG.27606"; transcript_id "MSTRG.27606.305";
chr11	StringTie	exon	1752885	1752984	1000	+	.	gene_id "MSTRG.27606"; transcript_id "MSTRG.27606.305"; exon_number "1";
chr11	StringTie	exon	1753083	1753152	1000	+	.	gene_id "MSTRG.27606"; transcript_id "MSTRG.27606.305"; exon_number "2";
chr11	StringTie	exon	1753187	1753485	1000	+	.	gene_id "MSTRG.27606"; transcript_id "MSTRG.27606.305"; exon_number "3";
chr11	StringTie	transcript	1752885	1753668	1000	+	.	gene_id "MSTRG.27606"; transcript_id "MSTRG.27606.306";
chr11	StringTie	exon	1752885	1752984	1000	+	.	gene_id "MSTRG.27606"; transcript_id "MSTRG.27606.306"; exon_number "1";
chr11	StringTie	exon	1753083	1753229	1000	+	.	gene_id "MSTRG.27606"; transcript_id "MSTRG.27606.306"; exon_number "2";
chr11	StringTie	exon	1753358	1753668	1000	+	.	gene_id "MSTRG.27606"; transcript_id "MSTRG.27606.306"; exon_number "3";
chr11	StringTie	transcript	1752892	1753586	1000	+	.	gene_id "MSTRG.27606"; transcript_id "MSTRG.27606.307";
chr11	StringTie	exon	1752892	1752991	1000	+	.	gene_id "MSTRG.27606"; transcript_id "MSTRG.27606.307"; exon_number "1";
chr11	StringTie	exon	1753079	1753180	1000	+	.	gene_id "MSTRG.27606"; transcript_id "MSTRG.27606.307"; exon_number "2";
chr11	StringTie	exon	1753249	1753586	1000	+	.	gene_id "MSTRG.27606"; transcript_id "MSTRG.27606.307"; exon_number "3";
chr11	StringTie	transcript	1752899	1753671	1000	+	.	gene_id "MSTRG.27606"; transcript_id "MSTRG.27606.308";
chr11	StringTie	exon	1752899	1753200	1000	+	.	gene_id "MSTRG.27606"; transcript_id "MSTRG.27606.308"; exon_number "1";
chr11	StringTie	exon	1753272	1753383	1000	+	.	gene_id "MSTRG.27606"; transcript_id "MSTRG.27606.308"; exon_number "2";
chr11	StringTie	exon	1753509	1753671	1000	+	.	gene_id "MSTRG.27606"; transcript_id "MSTRG.27606.308"; exon_number "3";
chr11	StringTie	transcript	1752911	1753538	1000	+	.	gene_id "MSTRG.27606"; transcript_id "MSTRG.27606.309";
chr11	StringTie	exon	1752911	1753010	1000	+	.	gene_id "MSTRG.27606"; transcript_id "MSTRG.27606.309"; exon_number "1";
chr11	StringTie	exon	1753131	1753538	1000	+	.	gene_id "MSTRG.27606"; transcript_id "MSTRG.27606.309"; exon_number "2";
chr11	StringTie	transcript	1750602	1753672	1000	+	.	gene_id "MSTRG.27606"; transcript_id "MSTRG.27606.31";
chr11	StringTie	exon	1750602	1753051	1000	+	.	gene_id "MSTRG.27606"; transcript_id "MSTRG.27606.31"; exon_number "1";
chr11	StringTie	exon	1753083	1753600	1000	+	.	gene_id "MSTRG.27606"; transcript_id "MSTRG.27606.31"; exon_number "2";
chr11	StringTie	exon	1753644	1753672	1000	+	.	gene_id "MSTRG.27606"; transcript_id "MSTRG.27606.31"; exon_number "3";
chr11	StringTie	transcript	1752923	1753653	1000	+	.	gene_id "MSTRG.27606"; transcript_id "MSTRG.27606.310";
chr11	StringTie	exon	1752923	1753028	1000	+	.	gene_id "MSTRG.27606"; transcript_id "MSTRG.27606.310"; exon_number "1";
chr11	StringTie	exon	1753101	1753229	1000	+	.	gene_id "MSTRG.27606"; transcript_id "MSTRG.27606.310"; exon_number "2";
chr11	StringTie	exon	1753409	1753653	1000	+	.	gene_id "MSTRG.27606"; transcript_id "MSTRG.27606.310"; exon_number "3";
chr11	StringTie	transcript	1752929	1753639	1000	+	.	gene_id "MSTRG.27606"; transcript_id "MSTRG.27606.311";
chr11	StringTie	exon	1752929	1753028	1000	+	.	gene_id "MSTRG.27606"; transcript_id "MSTRG.27606.311"; exon_number "1";
chr11	StringTie	exon	1753111	1753639	1000	+	.	gene_id "MSTRG.27606"; transcript_id "MSTRG.27606.311"; exon_number "2";
chr11	StringTie	transcript	1752958	1753545	1000	+	.	gene_id "MSTRG.27606"; transcript_id "MSTRG.27606.312";
chr11	StringTie	exon	1752958	1753057	1000	+	.	gene_id "MSTRG.27606"; transcript_id "MSTRG.27606.312"; exon_number "1";
chr11	StringTie	exon	1753079	1753545	1000	+	.	gene_id "MSTRG.27606"; transcript_id "MSTRG.27606.312"; exon_number "2";
chr11	StringTie	transcript	1753022	1753596	1000	+	.	gene_id "MSTRG.27606"; transcript_id "MSTRG.27606.313";
chr11	StringTie	exon	1753022	1753121	1000	+	.	gene_id "MSTRG.27606"; transcript_id "MSTRG.27606.313"; exon_number "1";
chr11	StringTie	exon	1753157	1753596	1000	+	.	gene_id "MSTRG.27606"; transcript_id "MSTRG.27606.313"; exon_number "2";
chr11	StringTie	transcript	1753053	1753604	1000	+	.	gene_id "MSTRG.27606"; transcript_id "MSTRG.27606.314";
chr11	StringTie	exon	1753053	1753224	1000	+	.	gene_id "MSTRG.27606"; transcript_id "MSTRG.27606.314"; exon_number "1";
chr11	StringTie	exon	1753296	1753604	1000	+	.	gene_id "MSTRG.27606"; transcript_id "MSTRG.27606.314"; exon_number "2";
chr11	StringTie	transcript	1754255	1763898	1000	+	.	gene_id "MSTRG.27606"; transcript_id "MSTRG.27606.315";
chr11	StringTie	exon	1754255	1754577	1000	+	.	gene_id "MSTRG.27606"; transcript_id "MSTRG.27606.315"; exon_number "1";
chr11	StringTie	exon	1759535	1763690	1000	+	.	gene_id "MSTRG.27606"; transcript_id "MSTRG.27606.315"; exon_number "2";
chr11	StringTie	exon	1763785	1763898	1000	+	.	gene_id "MSTRG.27606"; transcript_id "MSTRG.27606.315"; exon_number "3";
chr11	StringTie	transcript	1754797	1763956	1000	+	.	gene_id "MSTRG.27606"; transcript_id "MSTRG.27606.316";
chr11	StringTie	exon	1754797	1754949	1000	+	.	gene_id "MSTRG.27606"; transcript_id "MSTRG.27606.316"; exon_number "1";
chr11	StringTie	exon	1757332	1757530	1000	+	.	gene_id "MSTRG.27606"; transcript_id "MSTRG.27606.316"; exon_number "2";
chr11	StringTie	exon	1759002	1761470	1000	+	.	gene_id "MSTRG.27606"; transcript_id "MSTRG.27606.316"; exon_number "3";
chr11	StringTie	exon	1763830	1763956	1000	+	.	gene_id "MSTRG.27606"; transcript_id "MSTRG.27606.316"; exon_number "4";
chr11	StringTie	transcript	1754850	1757623	1000	+	.	gene_id "MSTRG.27606"; transcript_id "MSTRG.27606.317";
chr11	StringTie	exon	1754850	1754949	1000	+	.	gene_id "MSTRG.27606"; transcript_id "MSTRG.27606.317"; exon_number "1";
chr11	StringTie	exon	1757332	1757471	1000	+	.	gene_id "MSTRG.27606"; transcript_id "MSTRG.27606.317"; exon_number "2";
chr11	StringTie	exon	1757524	1757623	1000	+	.	gene_id "MSTRG.27606"; transcript_id "MSTRG.27606.317"; exon_number "3";
chr11	StringTie	transcript	1754850	1763969	1000	+	.	gene_id "MSTRG.27606"; transcript_id "MSTRG.27606.318";
chr11	StringTie	exon	1754850	1754949	1000	+	.	gene_id "MSTRG.27606"; transcript_id "MSTRG.27606.318"; exon_number "1";
chr11	StringTie	exon	1757332	1757530	1000	+	.	gene_id "MSTRG.27606"; transcript_id "MSTRG.27606.318"; exon_number "2";
chr11	StringTie	exon	1759002	1759032	1000	+	.	gene_id "MSTRG.27606"; transcript_id "MSTRG.27606.318"; exon_number "3";
chr11	StringTie	exon	1763824	1763969	1000	+	.	gene_id "MSTRG.27606"; transcript_id "MSTRG.27606.318"; exon_number "4";
chr11	StringTie	transcript	1754850	1763532	1000	+	.	gene_id "MSTRG.27606"; transcript_id "MSTRG.27606.319";
chr11	StringTie	exon	1754850	1754949	1000	+	.	gene_id "MSTRG.27606"; transcript_id "MSTRG.27606.319"; exon_number "1";
chr11	StringTie	exon	1757332	1757427	1000	+	.	gene_id "MSTRG.27606"; transcript_id "MSTRG.27606.319"; exon_number "2";
chr11	StringTie	exon	1762356	1763082	1000	+	.	gene_id "MSTRG.27606"; transcript_id "MSTRG.27606.319"; exon_number "3";
chr11	StringTie	exon	1763112	1763532	1000	+	.	gene_id "MSTRG.27606"; transcript_id "MSTRG.27606.319"; exon_number "4";
chr11	StringTie	transcript	1750609	1753679	1000	+	.	gene_id "MSTRG.27606"; transcript_id "MSTRG.27606.32";
chr11	StringTie	exon	1750609	1752848	1000	+	.	gene_id "MSTRG.27606"; transcript_id "MSTRG.27606.32"; exon_number "1";
chr11	StringTie	exon	1752933	1752984	1000	+	.	gene_id "MSTRG.27606"; transcript_id "MSTRG.27606.32"; exon_number "2";
chr11	StringTie	exon	1753083	1753679	1000	+	.	gene_id "MSTRG.27606"; transcript_id "MSTRG.27606.32"; exon_number "3";
chr11	StringTie	transcript	1754905	1763911	1000	+	.	gene_id "MSTRG.27606"; transcript_id "MSTRG.27606.320";
chr11	StringTie	exon	1754905	1754949	1000	+	.	gene_id "MSTRG.27606"; transcript_id "MSTRG.27606.320"; exon_number "1";
chr11	StringTie	exon	1757332	1757530	1000	+	.	gene_id "MSTRG.27606"; transcript_id "MSTRG.27606.320"; exon_number "2";
chr11	StringTie	exon	1759002	1761457	1000	+	.	gene_id "MSTRG.27606"; transcript_id "MSTRG.27606.320"; exon_number "3";
chr11	StringTie	exon	1763824	1763911	1000	+	.	gene_id "MSTRG.27606"; transcript_id "MSTRG.27606.320"; exon_number "4";
chr11	StringTie	transcript	1757253	1757641	1000	+	.	gene_id "MSTRG.27606"; transcript_id "MSTRG.27606.321";
chr11	StringTie	exon	1757253	1757352	1000	+	.	gene_id "MSTRG.27606"; transcript_id "MSTRG.27606.321"; exon_number "1";
chr11	StringTie	exon	1757395	1757641	1000	+	.	gene_id "MSTRG.27606"; transcript_id "MSTRG.27606.321"; exon_number "2";
chr11	StringTie	transcript	1757257	1757557	1000	+	.	gene_id "MSTRG.27606"; transcript_id "MSTRG.27606.322";
chr11	StringTie	exon	1757257	1757461	1000	+	.	gene_id "MSTRG.27606"; transcript_id "MSTRG.27606.322"; exon_number "1";
chr11	StringTie	exon	1757495	1757557	1000	+	.	gene_id "MSTRG.27606"; transcript_id "MSTRG.27606.322"; exon_number "2";
chr11	StringTie	transcript	1757277	1757557	1000	+	.	gene_id "MSTRG.27606"; transcript_id "MSTRG.27606.323";
chr11	StringTie	exon	1757277	1757376	1000	+	.	gene_id "MSTRG.27606"; transcript_id "MSTRG.27606.323"; exon_number "1";
chr11	StringTie	exon	1757434	1757557	1000	+	.	gene_id "MSTRG.27606"; transcript_id "MSTRG.27606.323"; exon_number "2";
chr11	StringTie	transcript	1758824	1759087	1000	+	.	gene_id "MSTRG.27606"; transcript_id "MSTRG.27606.324";
chr11	StringTie	exon	1758824	1758989	1000	+	.	gene_id "MSTRG.27606"; transcript_id "MSTRG.27606.324"; exon_number "1";
chr11	StringTie	exon	1759033	1759087	1000	+	.	gene_id "MSTRG.27606"; transcript_id "MSTRG.27606.324"; exon_number "2";
chr11	StringTie	transcript	1760348	1763977	1000	+	.	gene_id "MSTRG.27606"; transcript_id "MSTRG.27606.325";
chr11	StringTie	exon	1760348	1761194	1000	+	.	gene_id "MSTRG.27606"; transcript_id "MSTRG.27606.325"; exon_number "1";
chr11	StringTie	exon	1761319	1761354	1000	+	.	gene_id "MSTRG.27606"; transcript_id "MSTRG.27606.325"; exon_number "2";
chr11	StringTie	exon	1763830	1763977	1000	+	.	gene_id "MSTRG.27606"; transcript_id "MSTRG.27606.325"; exon_number "3";
chr11	StringTie	transcript	1750634	1763910	1000	+	.	gene_id "MSTRG.27606"; transcript_id "MSTRG.27606.33";
chr11	StringTie	exon	1750634	1753028	1000	+	.	gene_id "MSTRG.27606"; transcript_id "MSTRG.27606.33"; exon_number "1";
chr11	StringTie	exon	1753304	1753597	1000	+	.	gene_id "MSTRG.27606"; transcript_id "MSTRG.27606.33"; exon_number "2";
chr11	StringTie	exon	1754914	1754949	1000	+	.	gene_id "MSTRG.27606"; transcript_id "MSTRG.27606.33"; exon_number "3";
chr11	StringTie	exon	1757332	1757461	1000	+	.	gene_id "MSTRG.27606"; transcript_id "MSTRG.27606.33"; exon_number "4";
chr11	StringTie	exon	1759051	1759076	1000	+	.	gene_id "MSTRG.27606"; transcript_id "MSTRG.27606.33"; exon_number "5";
chr11	StringTie	exon	1759551	1761455	1000	+	.	gene_id "MSTRG.27606"; transcript_id "MSTRG.27606.33"; exon_number "6";
chr11	StringTie	exon	1763830	1763910	1000	+	.	gene_id "MSTRG.27606"; transcript_id "MSTRG.27606.33"; exon_number "7";
chr11	StringTie	transcript	1750637	1753672	1000	+	.	gene_id "MSTRG.27606"; transcript_id "MSTRG.27606.34";
chr11	StringTie	exon	1750637	1753028	1000	+	.	gene_id "MSTRG.27606"; transcript_id "MSTRG.27606.34"; exon_number "1";
chr11	StringTie	exon	1753059	1753395	1000	+	.	gene_id "MSTRG.27606"; transcript_id "MSTRG.27606.34"; exon_number "2";
chr11	StringTie	exon	1753509	1753672	1000	+	.	gene_id "MSTRG.27606"; transcript_id "MSTRG.27606.34"; exon_number "3";
chr11	StringTie	transcript	1750642	1753668	1000	+	.	gene_id "MSTRG.27606"; transcript_id "MSTRG.27606.35";
chr11	StringTie	exon	1750642	1752848	1000	+	.	gene_id "MSTRG.27606"; transcript_id "MSTRG.27606.35"; exon_number "1";
chr11	StringTie	exon	1752933	1752984	1000	+	.	gene_id "MSTRG.27606"; transcript_id "MSTRG.27606.35"; exon_number "2";
chr11	StringTie	exon	1753079	1753486	1000	+	.	gene_id "MSTRG.27606"; transcript_id "MSTRG.27606.35"; exon_number "3";
chr11	StringTie	exon	1753509	1753668	1000	+	.	gene_id "MSTRG.27606"; transcript_id "MSTRG.27606.35"; exon_number "4";
chr11	StringTie	transcript	1750674	1763538	1000	+	.	gene_id "MSTRG.27606"; transcript_id "MSTRG.27606.36";
chr11	StringTie	exon	1750674	1753028	1000	+	.	gene_id "MSTRG.27606"; transcript_id "MSTRG.27606.36"; exon_number "1";
chr11	StringTie	exon	1753097	1753126	1000	+	.	gene_id "MSTRG.27606"; transcript_id "MSTRG.27606.36"; exon_number "2";
chr11	StringTie	exon	1754950	1755011	1000	+	.	gene_id "MSTRG.27606"; transcript_id "MSTRG.27606.36"; exon_number "3";
chr11	StringTie	exon	1757345	1757530	1000	+	.	gene_id "MSTRG.27606"; transcript_id "MSTRG.27606.36"; exon_number "4";
chr11	StringTie	exon	1759002	1763538	1000	+	.	gene_id "MSTRG.27606"; transcript_id "MSTRG.27606.36"; exon_number "5";
chr11	StringTie	transcript	1751010	1753736	1000	+	.	gene_id "MSTRG.27606"; transcript_id "MSTRG.27606.37";
chr11	StringTie	exon	1751010	1752848	1000	+	.	gene_id "MSTRG.27606"; transcript_id "MSTRG.27606.37"; exon_number "1";
chr11	StringTie	exon	1752933	1753041	1000	+	.	gene_id "MSTRG.27606"; transcript_id "MSTRG.27606.37"; exon_number "2";
chr11	StringTie	exon	1753079	1753180	1000	+	.	gene_id "MSTRG.27606"; transcript_id "MSTRG.27606.37"; exon_number "3";
chr11	StringTie	exon	1753202	1753736	1000	+	.	gene_id "MSTRG.27606"; transcript_id "MSTRG.27606.37"; exon_number "4";
chr11	StringTie	transcript	1752087	1764039	1000	+	.	gene_id "MSTRG.27606"; transcript_id "MSTRG.27606.38";
chr11	StringTie	exon	1752087	1753028	1000	+	.	gene_id "MSTRG.27606"; transcript_id "MSTRG.27606.38"; exon_number "1";
chr11	StringTie	exon	1753088	1753538	1000	+	.	gene_id "MSTRG.27606"; transcript_id "MSTRG.27606.38"; exon_number "2";
chr11	StringTie	exon	1754069	1754114	1000	+	.	gene_id "MSTRG.27606"; transcript_id "MSTRG.27606.38"; exon_number "3";
chr11	StringTie	exon	1754954	1755002	1000	+	.	gene_id "MSTRG.27606"; transcript_id "MSTRG.27606.38"; exon_number "4";
chr11	StringTie	exon	1761327	1761358	1000	+	.	gene_id "MSTRG.27606"; transcript_id "MSTRG.27606.38"; exon_number "5";
chr11	StringTie	exon	1763824	1764039	1000	+	.	gene_id "MSTRG.27606"; transcript_id "MSTRG.27606.38"; exon_number "6";
chr11	StringTie	transcript	1752087	1763913	1000	+	.	gene_id "MSTRG.27606"; transcript_id "MSTRG.27606.39";
chr11	StringTie	exon	1752087	1753028	1000	+	.	gene_id "MSTRG.27606"; transcript_id "MSTRG.27606.39"; exon_number "1";
chr11	StringTie	exon	1753304	1753541	1000	+	.	gene_id "MSTRG.27606"; transcript_id "MSTRG.27606.39"; exon_number "2";
chr11	StringTie	exon	1754114	1754114	1000	+	.	gene_id "MSTRG.27606"; transcript_id "MSTRG.27606.39"; exon_number "3";
chr11	StringTie	exon	1754954	1754999	1000	+	.	gene_id "MSTRG.27606"; transcript_id "MSTRG.27606.39"; exon_number "4";
chr11	StringTie	exon	1757326	1757479	1000	+	.	gene_id "MSTRG.27606"; transcript_id "MSTRG.27606.39"; exon_number "5";
chr11	StringTie	exon	1763852	1763913	1000	+	.	gene_id "MSTRG.27606"; transcript_id "MSTRG.27606.39"; exon_number "6";
chr11	StringTie	transcript	1734830	1764380	1000	+	.	gene_id "MSTRG.27606"; transcript_id "MSTRG.27606.4";
chr11	StringTie	exon	1734830	1734876	1000	+	.	gene_id "MSTRG.27606"; transcript_id "MSTRG.27606.4"; exon_number "1";
chr11	StringTie	exon	1734947	1735334	1000	+	.	gene_id "MSTRG.27606"; transcript_id "MSTRG.27606.4"; exon_number "2";
chr11	StringTie	exon	1747715	1747958	1000	+	.	gene_id "MSTRG.27606"; transcript_id "MSTRG.27606.4"; exon_number "3";
chr11	StringTie	exon	1752944	1753036	1000	+	.	gene_id "MSTRG.27606"; transcript_id "MSTRG.27606.4"; exon_number "4";
chr11	StringTie	exon	1753079	1753303	1000	+	.	gene_id "MSTRG.27606"; transcript_id "MSTRG.27606.4"; exon_number "5";
chr11	StringTie	exon	1754959	1755011	1000	+	.	gene_id "MSTRG.27606"; transcript_id "MSTRG.27606.4"; exon_number "6";
chr11	StringTie	exon	1757345	1757461	1000	+	.	gene_id "MSTRG.27606"; transcript_id "MSTRG.27606.4"; exon_number "7";
chr11	StringTie	exon	1758977	1759079	1000	+	.	gene_id "MSTRG.27606"; transcript_id "MSTRG.27606.4"; exon_number "8";
chr11	StringTie	exon	1759502	1759637	1000	+	.	gene_id "MSTRG.27606"; transcript_id "MSTRG.27606.4"; exon_number "9";
chr11	StringTie	exon	1761319	1761447	1000	+	.	gene_id "MSTRG.27606"; transcript_id "MSTRG.27606.4"; exon_number "10";
chr11	StringTie	exon	1764363	1764380	1000	+	.	gene_id "MSTRG.27606"; transcript_id "MSTRG.27606.4"; exon_number "11";
chr11	StringTie	transcript	1752087	1759663	1000	+	.	gene_id "MSTRG.27606"; transcript_id "MSTRG.27606.40";
chr11	StringTie	exon	1752087	1753087	1000	+	.	gene_id "MSTRG.27606"; transcript_id "MSTRG.27606.40"; exon_number "1";
chr11	StringTie	exon	1753308	1753535	1000	+	.	gene_id "MSTRG.27606"; transcript_id "MSTRG.27606.40"; exon_number "2";
chr11	StringTie	exon	1753644	1753650	1000	+	.	gene_id "MSTRG.27606"; transcript_id "MSTRG.27606.40"; exon_number "3";
chr11	StringTie	exon	1753830	1753832	1000	+	.	gene_id "MSTRG.27606"; transcript_id "MSTRG.27606.40"; exon_number "4";
chr11	StringTie	exon	1757332	1757461	1000	+	.	gene_id "MSTRG.27606"; transcript_id "MSTRG.27606.40"; exon_number "5";
chr11	StringTie	exon	1759051	1759378	1000	+	.	gene_id "MSTRG.27606"; transcript_id "MSTRG.27606.40"; exon_number "6";
chr11	StringTie	exon	1759417	1759663	1000	+	.	gene_id "MSTRG.27606"; transcript_id "MSTRG.27606.40"; exon_number "7";
chr11	StringTie	transcript	1752102	1755023	1000	+	.	gene_id "MSTRG.27606"; transcript_id "MSTRG.27606.41";
chr11	StringTie	exon	1752102	1752884	1000	+	.	gene_id "MSTRG.27606"; transcript_id "MSTRG.27606.41"; exon_number "1";
chr11	StringTie	exon	1752914	1753126	1000	+	.	gene_id "MSTRG.27606"; transcript_id "MSTRG.27606.41"; exon_number "2";
chr11	StringTie	exon	1754950	1755023	1000	+	.	gene_id "MSTRG.27606"; transcript_id "MSTRG.27606.41"; exon_number "3";
chr11	StringTie	transcript	1752108	1753668	1000	+	.	gene_id "MSTRG.27606"; transcript_id "MSTRG.27606.42";
chr11	StringTie	exon	1752108	1753010	1000	+	.	gene_id "MSTRG.27606"; transcript_id "MSTRG.27606.42"; exon_number "1";
chr11	StringTie	exon	1753079	1753119	1000	+	.	gene_id "MSTRG.27606"; transcript_id "MSTRG.27606.42"; exon_number "2";
chr11	StringTie	exon	1753358	1753668	1000	+	.	gene_id "MSTRG.27606"; transcript_id "MSTRG.27606.42"; exon_number "3";
chr11	StringTie	transcript	1752120	1762945	1000	+	.	gene_id "MSTRG.27606"; transcript_id "MSTRG.27606.43";
chr11	StringTie	exon	1752120	1752984	1000	+	.	gene_id "MSTRG.27606"; transcript_id "MSTRG.27606.43"; exon_number "1";
chr11	StringTie	exon	1753079	1753251	1000	+	.	gene_id "MSTRG.27606"; transcript_id "MSTRG.27606.43"; exon_number "2";
chr11	StringTie	exon	1761317	1762945	1000	+	.	gene_id "MSTRG.27606"; transcript_id "MSTRG.27606.43"; exon_number "3";
chr11	StringTie	transcript	1752172	1753667	1000	+	.	gene_id "MSTRG.27606"; transcript_id "MSTRG.27606.44";
chr11	StringTie	exon	1752172	1752610	1000	+	.	gene_id "MSTRG.27606"; transcript_id "MSTRG.27606.44"; exon_number "1";
chr11	StringTie	exon	1753079	1753256	1000	+	.	gene_id "MSTRG.27606"; transcript_id "MSTRG.27606.44"; exon_number "2";
chr11	StringTie	exon	1753590	1753667	1000	+	.	gene_id "MSTRG.27606"; transcript_id "MSTRG.27606.44"; exon_number "3";
chr11	StringTie	transcript	1752174	1753721	1000	+	.	gene_id "MSTRG.27606"; transcript_id "MSTRG.27606.45";
chr11	StringTie	exon	1752174	1752848	1000	+	.	gene_id "MSTRG.27606"; transcript_id "MSTRG.27606.45"; exon_number "1";
chr11	StringTie	exon	1752933	1753535	1000	+	.	gene_id "MSTRG.27606"; transcript_id "MSTRG.27606.45"; exon_number "2";
chr11	StringTie	exon	1753644	1753721	1000	+	.	gene_id "MSTRG.27606"; transcript_id "MSTRG.27606.45"; exon_number "3";
chr11	StringTie	transcript	1752195	1753681	1000	+	.	gene_id "MSTRG.27606"; transcript_id "MSTRG.27606.46";
chr11	StringTie	exon	1752195	1752984	1000	+	.	gene_id "MSTRG.27606"; transcript_id "MSTRG.27606.46"; exon_number "1";
chr11	StringTie	exon	1753079	1753600	1000	+	.	gene_id "MSTRG.27606"; transcript_id "MSTRG.27606.46"; exon_number "2";
chr11	StringTie	exon	1753644	1753681	1000	+	.	gene_id "MSTRG.27606"; transcript_id "MSTRG.27606.46"; exon_number "3";
chr11	StringTie	transcript	1752200	1753662	1000	+	.	gene_id "MSTRG.27606"; transcript_id "MSTRG.27606.47";
chr11	StringTie	exon	1752200	1753028	1000	+	.	gene_id "MSTRG.27606"; transcript_id "MSTRG.27606.47"; exon_number "1";
chr11	StringTie	exon	1753079	1753482	1000	+	.	gene_id "MSTRG.27606"; transcript_id "MSTRG.27606.47"; exon_number "2";
chr11	StringTie	exon	1753509	1753662	1000	+	.	gene_id "MSTRG.27606"; transcript_id "MSTRG.27606.47"; exon_number "3";
chr11	StringTie	transcript	1752234	1753672	1000	+	.	gene_id "MSTRG.27606"; transcript_id "MSTRG.27606.48";
chr11	StringTie	exon	1752234	1752848	1000	+	.	gene_id "MSTRG.27606"; transcript_id "MSTRG.27606.48"; exon_number "1";
chr11	StringTie	exon	1752985	1753119	1000	+	.	gene_id "MSTRG.27606"; transcript_id "MSTRG.27606.48"; exon_number "2";
chr11	StringTie	exon	1753167	1753229	1000	+	.	gene_id "MSTRG.27606"; transcript_id "MSTRG.27606.48"; exon_number "3";
chr11	StringTie	exon	1753358	1753672	1000	+	.	gene_id "MSTRG.27606"; transcript_id "MSTRG.27606.48"; exon_number "4";
chr11	StringTie	transcript	1752241	1753679	1000	+	.	gene_id "MSTRG.27606"; transcript_id "MSTRG.27606.49";
chr11	StringTie	exon	1752241	1753028	1000	+	.	gene_id "MSTRG.27606"; transcript_id "MSTRG.27606.49"; exon_number "1";
chr11	StringTie	exon	1753079	1753609	1000	+	.	gene_id "MSTRG.27606"; transcript_id "MSTRG.27606.49"; exon_number "2";
chr11	StringTie	exon	1753644	1753679	1000	+	.	gene_id "MSTRG.27606"; transcript_id "MSTRG.27606.49"; exon_number "3";
chr11	StringTie	transcript	1734838	1735075	1000	+	.	gene_id "MSTRG.27606"; transcript_id "MSTRG.27606.5";
chr11	StringTie	exon	1734838	1734939	1000	+	.	gene_id "MSTRG.27606"; transcript_id "MSTRG.27606.5"; exon_number "1";
chr11	StringTie	exon	1734966	1735075	1000	+	.	gene_id "MSTRG.27606"; transcript_id "MSTRG.27606.5"; exon_number "2";
chr11	StringTie	transcript	1752281	1753672	1000	+	.	gene_id "MSTRG.27606"; transcript_id "MSTRG.27606.50";
chr11	StringTie	exon	1752281	1752848	1000	+	.	gene_id "MSTRG.27606"; transcript_id "MSTRG.27606.50"; exon_number "1";
chr11	StringTie	exon	1752933	1752984	1000	+	.	gene_id "MSTRG.27606"; transcript_id "MSTRG.27606.50"; exon_number "2";
chr11	StringTie	exon	1753033	1753180	1000	+	.	gene_id "MSTRG.27606"; transcript_id "MSTRG.27606.50"; exon_number "3";
chr11	StringTie	exon	1753202	1753672	1000	+	.	gene_id "MSTRG.27606"; transcript_id "MSTRG.27606.50"; exon_number "4";
chr11	StringTie	transcript	1752329	1753672	1000	+	.	gene_id "MSTRG.27606"; transcript_id "MSTRG.27606.51";
chr11	StringTie	exon	1752329	1752984	1000	+	.	gene_id "MSTRG.27606"; transcript_id "MSTRG.27606.51"; exon_number "1";
chr11	StringTie	exon	1753079	1753180	1000	+	.	gene_id "MSTRG.27606"; transcript_id "MSTRG.27606.51"; exon_number "2";
chr11	StringTie	exon	1753202	1753600	1000	+	.	gene_id "MSTRG.27606"; transcript_id "MSTRG.27606.51"; exon_number "3";
chr11	StringTie	exon	1753644	1753672	1000	+	.	gene_id "MSTRG.27606"; transcript_id "MSTRG.27606.51"; exon_number "4";
chr11	StringTie	transcript	1752346	1763859	1000	+	.	gene_id "MSTRG.27606"; transcript_id "MSTRG.27606.52";
chr11	StringTie	exon	1752346	1752848	1000	+	.	gene_id "MSTRG.27606"; transcript_id "MSTRG.27606.52"; exon_number "1";
chr11	StringTie	exon	1752933	1753126	1000	+	.	gene_id "MSTRG.27606"; transcript_id "MSTRG.27606.52"; exon_number "2";
chr11	StringTie	exon	1753327	1753898	1000	+	.	gene_id "MSTRG.27606"; transcript_id "MSTRG.27606.52"; exon_number "3";
chr11	StringTie	exon	1754069	1754114	1000	+	.	gene_id "MSTRG.27606"; transcript_id "MSTRG.27606.52"; exon_number "4";
chr11	StringTie	exon	1754954	1755011	1000	+	.	gene_id "MSTRG.27606"; transcript_id "MSTRG.27606.52"; exon_number "5";
chr11	StringTie	exon	1757524	1757552	1000	+	.	gene_id "MSTRG.27606"; transcript_id "MSTRG.27606.52"; exon_number "6";
chr11	StringTie	exon	1763824	1763859	1000	+	.	gene_id "MSTRG.27606"; transcript_id "MSTRG.27606.52"; exon_number "7";
chr11	StringTie	transcript	1752346	1763523	1000	+	.	gene_id "MSTRG.27606"; transcript_id "MSTRG.27606.53";
chr11	StringTie	exon	1752346	1752947	1000	+	.	gene_id "MSTRG.27606"; transcript_id "MSTRG.27606.53"; exon_number "1";
chr11	StringTie	exon	1753088	1753508	1000	+	.	gene_id "MSTRG.27606"; transcript_id "MSTRG.27606.53"; exon_number "2";
chr11	StringTie	exon	1754069	1754114	1000	+	.	gene_id "MSTRG.27606"; transcript_id "MSTRG.27606.53"; exon_number "3";
chr11	StringTie	exon	1754954	1755011	1000	+	.	gene_id "MSTRG.27606"; transcript_id "MSTRG.27606.53"; exon_number "4";
chr11	StringTie	exon	1757434	1757479	1000	+	.	gene_id "MSTRG.27606"; transcript_id "MSTRG.27606.53"; exon_number "5";
chr11	StringTie	exon	1759051	1759115	1000	+	.	gene_id "MSTRG.27606"; transcript_id "MSTRG.27606.53"; exon_number "6";
chr11	StringTie	exon	1759562	1763523	1000	+	.	gene_id "MSTRG.27606"; transcript_id "MSTRG.27606.53"; exon_number "7";
chr11	StringTie	transcript	1752357	1753672	1000	+	.	gene_id "MSTRG.27606"; transcript_id "MSTRG.27606.54";
chr11	StringTie	exon	1752357	1752984	1000	+	.	gene_id "MSTRG.27606"; transcript_id "MSTRG.27606.54"; exon_number "1";
chr11	StringTie	exon	1753088	1753672	1000	+	.	gene_id "MSTRG.27606"; transcript_id "MSTRG.27606.54"; exon_number "2";
chr11	StringTie	transcript	1752382	1753500	1000	+	.	gene_id "MSTRG.27606"; transcript_id "MSTRG.27606.55";
chr11	StringTie	exon	1752382	1752789	1000	+	.	gene_id "MSTRG.27606"; transcript_id "MSTRG.27606.55"; exon_number "1";
chr11	StringTie	exon	1752849	1753028	1000	+	.	gene_id "MSTRG.27606"; transcript_id "MSTRG.27606.55"; exon_number "2";
chr11	StringTie	exon	1753097	1753500	1000	+	.	gene_id "MSTRG.27606"; transcript_id "MSTRG.27606.55"; exon_number "3";
chr11	StringTie	transcript	1752406	1753670	1000	+	.	gene_id "MSTRG.27606"; transcript_id "MSTRG.27606.56";
chr11	StringTie	exon	1752406	1752943	1000	+	.	gene_id "MSTRG.27606"; transcript_id "MSTRG.27606.56"; exon_number "1";
chr11	StringTie	exon	1753029	1753229	1000	+	.	gene_id "MSTRG.27606"; transcript_id "MSTRG.27606.56"; exon_number "2";
chr11	StringTie	exon	1753358	1753670	1000	+	.	gene_id "MSTRG.27606"; transcript_id "MSTRG.27606.56"; exon_number "3";
chr11	StringTie	transcript	1752406	1753558	1000	+	.	gene_id "MSTRG.27606"; transcript_id "MSTRG.27606.57";
chr11	StringTie	exon	1752406	1752848	1000	+	.	gene_id "MSTRG.27606"; transcript_id "MSTRG.27606.57"; exon_number "1";
chr11	StringTie	exon	1752933	1752943	1000	+	.	gene_id "MSTRG.27606"; transcript_id "MSTRG.27606.57"; exon_number "2";
chr11	StringTie	exon	1753029	1753250	1000	+	.	gene_id "MSTRG.27606"; transcript_id "MSTRG.27606.57"; exon_number "3";
chr11	StringTie	exon	1753347	1753558	1000	+	.	gene_id "MSTRG.27606"; transcript_id "MSTRG.27606.57"; exon_number "4";
chr11	StringTie	transcript	1752425	1753672	1000	+	.	gene_id "MSTRG.27606"; transcript_id "MSTRG.27606.58";
chr11	StringTie	exon	1752425	1752858	1000	+	.	gene_id "MSTRG.27606"; transcript_id "MSTRG.27606.58"; exon_number "1";
chr11	StringTie	exon	1752885	1753126	1000	+	.	gene_id "MSTRG.27606"; transcript_id "MSTRG.27606.58"; exon_number "2";
chr11	StringTie	exon	1753327	1753672	1000	+	.	gene_id "MSTRG.27606"; transcript_id "MSTRG.27606.58"; exon_number "3";
chr11	StringTie	transcript	1752470	1755030	1000	+	.	gene_id "MSTRG.27606"; transcript_id "MSTRG.27606.59";
chr11	StringTie	exon	1752470	1752884	1000	+	.	gene_id "MSTRG.27606"; transcript_id "MSTRG.27606.59"; exon_number "1";
chr11	StringTie	exon	1752914	1753078	1000	+	.	gene_id "MSTRG.27606"; transcript_id "MSTRG.27606.59"; exon_number "2";
chr11	StringTie	exon	1753304	1753604	1000	+	.	gene_id "MSTRG.27606"; transcript_id "MSTRG.27606.59"; exon_number "3";
chr11	StringTie	exon	1755012	1755030	1000	+	.	gene_id "MSTRG.27606"; transcript_id "MSTRG.27606.59"; exon_number "4";
chr11	StringTie	transcript	1734844	1735186	1000	+	.	gene_id "MSTRG.27606"; transcript_id "MSTRG.27606.6";
chr11	StringTie	exon	1734844	1734986	1000	+	.	gene_id "MSTRG.27606"; transcript_id "MSTRG.27606.6"; exon_number "1";
chr11	StringTie	exon	1735055	1735186	1000	+	.	gene_id "MSTRG.27606"; transcript_id "MSTRG.27606.6"; exon_number "2";
chr11	StringTie	transcript	1752478	1757550	1000	+	.	gene_id "MSTRG.27606"; transcript_id "MSTRG.27606.60";
chr11	StringTie	exon	1752478	1752610	1000	+	.	gene_id "MSTRG.27606"; transcript_id "MSTRG.27606.60"; exon_number "1";
chr11	StringTie	exon	1753079	1753541	1000	+	.	gene_id "MSTRG.27606"; transcript_id "MSTRG.27606.60"; exon_number "2";
chr11	StringTie	exon	1754114	1754114	1000	+	.	gene_id "MSTRG.27606"; transcript_id "MSTRG.27606.60"; exon_number "3";
chr11	StringTie	exon	1754954	1755011	1000	+	.	gene_id "MSTRG.27606"; transcript_id "MSTRG.27606.60"; exon_number "4";
chr11	StringTie	exon	1757434	1757550	1000	+	.	gene_id "MSTRG.27606"; transcript_id "MSTRG.27606.60"; exon_number "5";
chr11	StringTie	transcript	1752564	1759681	1000	+	.	gene_id "MSTRG.27606"; transcript_id "MSTRG.27606.61";
chr11	StringTie	exon	1752564	1752848	1000	+	.	gene_id "MSTRG.27606"; transcript_id "MSTRG.27606.61"; exon_number "1";
chr11	StringTie	exon	1752933	1753087	1000	+	.	gene_id "MSTRG.27606"; transcript_id "MSTRG.27606.61"; exon_number "2";
chr11	StringTie	exon	1753312	1753538	1000	+	.	gene_id "MSTRG.27606"; transcript_id "MSTRG.27606.61"; exon_number "3";
chr11	StringTie	exon	1754069	1754110	1000	+	.	gene_id "MSTRG.27606"; transcript_id "MSTRG.27606.61"; exon_number "4";
chr11	StringTie	exon	1757329	1757391	1000	+	.	gene_id "MSTRG.27606"; transcript_id "MSTRG.27606.61"; exon_number "5";
chr11	StringTie	exon	1758966	1759067	1000	+	.	gene_id "MSTRG.27606"; transcript_id "MSTRG.27606.61"; exon_number "6";
chr11	StringTie	exon	1759562	1759681	1000	+	.	gene_id "MSTRG.27606"; transcript_id "MSTRG.27606.61"; exon_number "7";
chr11	StringTie	transcript	1752564	1763938	1000	+	.	gene_id "MSTRG.27606"; transcript_id "MSTRG.27606.62";
chr11	StringTie	exon	1752564	1752848	1000	+	.	gene_id "MSTRG.27606"; transcript_id "MSTRG.27606.62"; exon_number "1";
chr11	StringTie	exon	1752933	1753087	1000	+	.	gene_id "MSTRG.27606"; transcript_id "MSTRG.27606.62"; exon_number "2";
chr11	StringTie	exon	1753308	1753872	1000	+	.	gene_id "MSTRG.27606"; transcript_id "MSTRG.27606.62"; exon_number "3";
chr11	StringTie	exon	1757332	1757461	1000	+	.	gene_id "MSTRG.27606"; transcript_id "MSTRG.27606.62"; exon_number "4";
chr11	StringTie	exon	1759551	1761470	1000	+	.	gene_id "MSTRG.27606"; transcript_id "MSTRG.27606.62"; exon_number "5";
chr11	StringTie	exon	1763830	1763938	1000	+	.	gene_id "MSTRG.27606"; transcript_id "MSTRG.27606.62"; exon_number "6";
chr11	StringTie	transcript	1752564	1759676	1000	+	.	gene_id "MSTRG.27606"; transcript_id "MSTRG.27606.63";
chr11	StringTie	exon	1752564	1752848	1000	+	.	gene_id "MSTRG.27606"; transcript_id "MSTRG.27606.63"; exon_number "1";
chr11	StringTie	exon	1752933	1753126	1000	+	.	gene_id "MSTRG.27606"; transcript_id "MSTRG.27606.63"; exon_number "2";
chr11	StringTie	exon	1753327	1753538	1000	+	.	gene_id "MSTRG.27606"; transcript_id "MSTRG.27606.63"; exon_number "3";
chr11	StringTie	exon	1754069	1754115	1000	+	.	gene_id "MSTRG.27606"; transcript_id "MSTRG.27606.63"; exon_number "4";
chr11	StringTie	exon	1757328	1757471	1000	+	.	gene_id "MSTRG.27606"; transcript_id "MSTRG.27606.63"; exon_number "5";
chr11	StringTie	exon	1759002	1759050	1000	+	.	gene_id "MSTRG.27606"; transcript_id "MSTRG.27606.63"; exon_number "6";
chr11	StringTie	exon	1759542	1759676	1000	+	.	gene_id "MSTRG.27606"; transcript_id "MSTRG.27606.63"; exon_number "7";
chr11	StringTie	transcript	1752588	1753876	1000	+	.	gene_id "MSTRG.27606"; transcript_id "MSTRG.27606.64";
chr11	StringTie	exon	1752588	1752610	1000	+	.	gene_id "MSTRG.27606"; transcript_id "MSTRG.27606.64"; exon_number "1";
chr11	StringTie	exon	1753409	1753609	1000	+	.	gene_id "MSTRG.27606"; transcript_id "MSTRG.27606.64"; exon_number "2";
chr11	StringTie	exon	1753830	1753876	1000	+	.	gene_id "MSTRG.27606"; transcript_id "MSTRG.27606.64"; exon_number "3";
chr11	StringTie	transcript	1752592	1763940	1000	+	.	gene_id "MSTRG.27606"; transcript_id "MSTRG.27606.65";
chr11	StringTie	exon	1752592	1752848	1000	+	.	gene_id "MSTRG.27606"; transcript_id "MSTRG.27606.65"; exon_number "1";
chr11	StringTie	exon	1752933	1753087	1000	+	.	gene_id "MSTRG.27606"; transcript_id "MSTRG.27606.65"; exon_number "2";
chr11	StringTie	exon	1753308	1753538	1000	+	.	gene_id "MSTRG.27606"; transcript_id "MSTRG.27606.65"; exon_number "3";
chr11	StringTie	exon	1754069	1754114	1000	+	.	gene_id "MSTRG.27606"; transcript_id "MSTRG.27606.65"; exon_number "4";
chr11	StringTie	exon	1754954	1755024	1000	+	.	gene_id "MSTRG.27606"; transcript_id "MSTRG.27606.65"; exon_number "5";
chr11	StringTie	exon	1757462	1757530	1000	+	.	gene_id "MSTRG.27606"; transcript_id "MSTRG.27606.65"; exon_number "6";
chr11	StringTie	exon	1759002	1761447	1000	+	.	gene_id "MSTRG.27606"; transcript_id "MSTRG.27606.65"; exon_number "7";
chr11	StringTie	exon	1763807	1763940	1000	+	.	gene_id "MSTRG.27606"; transcript_id "MSTRG.27606.65"; exon_number "8";
chr11	StringTie	transcript	1752592	1753724	1000	+	.	gene_id "MSTRG.27606"; transcript_id "MSTRG.27606.66";
chr11	StringTie	exon	1752592	1752848	1000	+	.	gene_id "MSTRG.27606"; transcript_id "MSTRG.27606.66"; exon_number "1";
chr11	StringTie	exon	1752933	1753028	1000	+	.	gene_id "MSTRG.27606"; transcript_id "MSTRG.27606.66"; exon_number "2";
chr11	StringTie	exon	1753304	1753508	1000	+	.	gene_id "MSTRG.27606"; transcript_id "MSTRG.27606.66"; exon_number "3";
chr11	StringTie	exon	1753650	1753724	1000	+	.	gene_id "MSTRG.27606"; transcript_id "MSTRG.27606.66"; exon_number "4";
chr11	StringTie	transcript	1752592	1763971	1000	+	.	gene_id "MSTRG.27606"; transcript_id "MSTRG.27606.67";
chr11	StringTie	exon	1752592	1752831	1000	+	.	gene_id "MSTRG.27606"; transcript_id "MSTRG.27606.67"; exon_number "1";
chr11	StringTie	exon	1752885	1753028	1000	+	.	gene_id "MSTRG.27606"; transcript_id "MSTRG.27606.67"; exon_number "2";
chr11	StringTie	exon	1753088	1753254	1000	+	.	gene_id "MSTRG.27606"; transcript_id "MSTRG.27606.67"; exon_number "3";
chr11	StringTie	exon	1753308	1753445	1000	+	.	gene_id "MSTRG.27606"; transcript_id "MSTRG.27606.67"; exon_number "4";
chr11	StringTie	exon	1754930	1754949	1000	+	.	gene_id "MSTRG.27606"; transcript_id "MSTRG.27606.67"; exon_number "5";
chr11	StringTie	exon	1757377	1757418	1000	+	.	gene_id "MSTRG.27606"; transcript_id "MSTRG.27606.67"; exon_number "6";
chr11	StringTie	exon	1763807	1763971	1000	+	.	gene_id "MSTRG.27606"; transcript_id "MSTRG.27606.67"; exon_number "7";
chr11	StringTie	transcript	1752598	1754099	1000	+	.	gene_id "MSTRG.27606"; transcript_id "MSTRG.27606.68";
chr11	StringTie	exon	1752598	1752617	1000	+	.	gene_id "MSTRG.27606"; transcript_id "MSTRG.27606.68"; exon_number "1";
chr11	StringTie	exon	1753069	1753254	1000	+	.	gene_id "MSTRG.27606"; transcript_id "MSTRG.27606.68"; exon_number "2";
chr11	StringTie	exon	1754069	1754099	1000	+	.	gene_id "MSTRG.27606"; transcript_id "MSTRG.27606.68"; exon_number "3";
chr11	StringTie	transcript	1752600	1755030	1000	+	.	gene_id "MSTRG.27606"; transcript_id "MSTRG.27606.69";
chr11	StringTie	exon	1752600	1752718	1000	+	.	gene_id "MSTRG.27606"; transcript_id "MSTRG.27606.69"; exon_number "1";
chr11	StringTie	exon	1752770	1753028	1000	+	.	gene_id "MSTRG.27606"; transcript_id "MSTRG.27606.69"; exon_number "2";
chr11	StringTie	exon	1753083	1753087	1000	+	.	gene_id "MSTRG.27606"; transcript_id "MSTRG.27606.69"; exon_number "3";
chr11	StringTie	exon	1753308	1753538	1000	+	.	gene_id "MSTRG.27606"; transcript_id "MSTRG.27606.69"; exon_number "4";
chr11	StringTie	exon	1754069	1754114	1000	+	.	gene_id "MSTRG.27606"; transcript_id "MSTRG.27606.69"; exon_number "5";
chr11	StringTie	exon	1754954	1755030	1000	+	.	gene_id "MSTRG.27606"; transcript_id "MSTRG.27606.69"; exon_number "6";
chr11	StringTie	transcript	1734850	1753724	1000	+	.	gene_id "MSTRG.27606"; transcript_id "MSTRG.27606.7";
chr11	StringTie	exon	1734850	1735054	1000	+	.	gene_id "MSTRG.27606"; transcript_id "MSTRG.27606.7"; exon_number "1";
chr11	StringTie	exon	1735155	1735334	1000	+	.	gene_id "MSTRG.27606"; transcript_id "MSTRG.27606.7"; exon_number "2";
chr11	StringTie	exon	1747715	1747958	1000	+	.	gene_id "MSTRG.27606"; transcript_id "MSTRG.27606.7"; exon_number "3";
chr11	StringTie	exon	1752944	1753229	1000	+	.	gene_id "MSTRG.27606"; transcript_id "MSTRG.27606.7"; exon_number "4";
chr11	StringTie	exon	1753358	1753724	1000	+	.	gene_id "MSTRG.27606"; transcript_id "MSTRG.27606.7"; exon_number "5";
chr11	StringTie	transcript	1752600	1759666	1000	+	.	gene_id "MSTRG.27606"; transcript_id "MSTRG.27606.70";
chr11	StringTie	exon	1752600	1752718	1000	+	.	gene_id "MSTRG.27606"; transcript_id "MSTRG.27606.70"; exon_number "1";
chr11	StringTie	exon	1752770	1753087	1000	+	.	gene_id "MSTRG.27606"; transcript_id "MSTRG.27606.70"; exon_number "2";
chr11	StringTie	exon	1753308	1753538	1000	+	.	gene_id "MSTRG.27606"; transcript_id "MSTRG.27606.70"; exon_number "3";
chr11	StringTie	exon	1754069	1754090	1000	+	.	gene_id "MSTRG.27606"; transcript_id "MSTRG.27606.70"; exon_number "4";
chr11	StringTie	exon	1754930	1754949	1000	+	.	gene_id "MSTRG.27606"; transcript_id "MSTRG.27606.70"; exon_number "5";
chr11	StringTie	exon	1757332	1757461	1000	+	.	gene_id "MSTRG.27606"; transcript_id "MSTRG.27606.70"; exon_number "6";
chr11	StringTie	exon	1759051	1759666	1000	+	.	gene_id "MSTRG.27606"; transcript_id "MSTRG.27606.70"; exon_number "7";
chr11	StringTie	transcript	1752604	1753721	1000	+	.	gene_id "MSTRG.27606"; transcript_id "MSTRG.27606.71";
chr11	StringTie	exon	1752604	1752848	1000	+	.	gene_id "MSTRG.27606"; transcript_id "MSTRG.27606.71"; exon_number "1";
chr11	StringTie	exon	1752933	1753087	1000	+	.	gene_id "MSTRG.27606"; transcript_id "MSTRG.27606.71"; exon_number "2";
chr11	StringTie	exon	1753308	1753508	1000	+	.	gene_id "MSTRG.27606"; transcript_id "MSTRG.27606.71"; exon_number "3";
chr11	StringTie	exon	1753599	1753721	1000	+	.	gene_id "MSTRG.27606"; transcript_id "MSTRG.27606.71"; exon_number "4";
chr11	StringTie	transcript	1752604	1759678	1000	+	.	gene_id "MSTRG.27606"; transcript_id "MSTRG.27606.72";
chr11	StringTie	exon	1752604	1752789	1000	+	.	gene_id "MSTRG.27606"; transcript_id "MSTRG.27606.72"; exon_number "1";
chr11	StringTie	exon	1752832	1753028	1000	+	.	gene_id "MSTRG.27606"; transcript_id "MSTRG.27606.72"; exon_number "2";
chr11	StringTie	exon	1753083	1753541	1000	+	.	gene_id "MSTRG.27606"; transcript_id "MSTRG.27606.72"; exon_number "3";
chr11	StringTie	exon	1754114	1754114	1000	+	.	gene_id "MSTRG.27606"; transcript_id "MSTRG.27606.72"; exon_number "4";
chr11	StringTie	exon	1754954	1754999	1000	+	.	gene_id "MSTRG.27606"; transcript_id "MSTRG.27606.72"; exon_number "5";
chr11	StringTie	exon	1757326	1757461	1000	+	.	gene_id "MSTRG.27606"; transcript_id "MSTRG.27606.72"; exon_number "6";
chr11	StringTie	exon	1759051	1759678	1000	+	.	gene_id "MSTRG.27606"; transcript_id "MSTRG.27606.72"; exon_number "7";
chr11	StringTie	transcript	1752610	1753876	1000	+	.	gene_id "MSTRG.27606"; transcript_id "MSTRG.27606.73";
chr11	StringTie	exon	1752610	1752984	1000	+	.	gene_id "MSTRG.27606"; transcript_id "MSTRG.27606.73"; exon_number "1";
chr11	StringTie	exon	1753079	1753650	1000	+	.	gene_id "MSTRG.27606"; transcript_id "MSTRG.27606.73"; exon_number "2";
chr11	StringTie	exon	1753830	1753876	1000	+	.	gene_id "MSTRG.27606"; transcript_id "MSTRG.27606.73"; exon_number "3";
chr11	StringTie	transcript	1752612	1770278	1000	+	.	gene_id "MSTRG.27606"; transcript_id "MSTRG.27606.74";
chr11	StringTie	exon	1752612	1752884	1000	+	.	gene_id "MSTRG.27606"; transcript_id "MSTRG.27606.74"; exon_number "1";
chr11	StringTie	exon	1752974	1753643	1000	+	.	gene_id "MSTRG.27606"; transcript_id "MSTRG.27606.74"; exon_number "2";
chr11	StringTie	exon	1753851	1753857	1000	+	.	gene_id "MSTRG.27606"; transcript_id "MSTRG.27606.74"; exon_number "3";
chr11	StringTie	exon	1754069	1754114	1000	+	.	gene_id "MSTRG.27606"; transcript_id "MSTRG.27606.74"; exon_number "4";
chr11	StringTie	exon	1754954	1755024	1000	+	.	gene_id "MSTRG.27606"; transcript_id "MSTRG.27606.74"; exon_number "5";
chr11	StringTie	exon	1759033	1759079	1000	+	.	gene_id "MSTRG.27606"; transcript_id "MSTRG.27606.74"; exon_number "6";
chr11	StringTie	exon	1759522	1759570	1000	+	.	gene_id "MSTRG.27606"; transcript_id "MSTRG.27606.74"; exon_number "7";
chr11	StringTie	exon	1770266	1770278	1000	+	.	gene_id "MSTRG.27606"; transcript_id "MSTRG.27606.74"; exon_number "8";
chr11	StringTie	transcript	1752623	1753672	1000	+	.	gene_id "MSTRG.27606"; transcript_id "MSTRG.27606.75";
chr11	StringTie	exon	1752623	1752789	1000	+	.	gene_id "MSTRG.27606"; transcript_id "MSTRG.27606.75"; exon_number "1";
chr11	StringTie	exon	1752832	1753307	1000	+	.	gene_id "MSTRG.27606"; transcript_id "MSTRG.27606.75"; exon_number "2";
chr11	StringTie	exon	1753644	1753672	1000	+	.	gene_id "MSTRG.27606"; transcript_id "MSTRG.27606.75"; exon_number "3";
chr11	StringTie	transcript	1752624	1753713	1000	+	.	gene_id "MSTRG.27606"; transcript_id "MSTRG.27606.76";
chr11	StringTie	exon	1752624	1752799	1000	+	.	gene_id "MSTRG.27606"; transcript_id "MSTRG.27606.76"; exon_number "1";
chr11	StringTie	exon	1752933	1753087	1000	+	.	gene_id "MSTRG.27606"; transcript_id "MSTRG.27606.76"; exon_number "2";
chr11	StringTie	exon	1753308	1753535	1000	+	.	gene_id "MSTRG.27606"; transcript_id "MSTRG.27606.76"; exon_number "3";
chr11	StringTie	exon	1753644	1753713	1000	+	.	gene_id "MSTRG.27606"; transcript_id "MSTRG.27606.76"; exon_number "4";
chr11	StringTie	transcript	1752626	1753665	1000	+	.	gene_id "MSTRG.27606"; transcript_id "MSTRG.27606.77";
chr11	StringTie	exon	1752626	1752848	1000	+	.	gene_id "MSTRG.27606"; transcript_id "MSTRG.27606.77"; exon_number "1";
chr11	StringTie	exon	1752933	1752984	1000	+	.	gene_id "MSTRG.27606"; transcript_id "MSTRG.27606.77"; exon_number "2";
chr11	StringTie	exon	1753029	1753438	1000	+	.	gene_id "MSTRG.27606"; transcript_id "MSTRG.27606.77"; exon_number "3";
chr11	StringTie	exon	1753644	1753665	1000	+	.	gene_id "MSTRG.27606"; transcript_id "MSTRG.27606.77"; exon_number "4";
chr11	StringTie	transcript	1752631	1753605	1000	+	.	gene_id "MSTRG.27606"; transcript_id "MSTRG.27606.78";
chr11	StringTie	exon	1752631	1752984	1000	+	.	gene_id "MSTRG.27606"; transcript_id "MSTRG.27606.78"; exon_number "1";
chr11	StringTie	exon	1753083	1753254	1000	+	.	gene_id "MSTRG.27606"; transcript_id "MSTRG.27606.78"; exon_number "2";
chr11	StringTie	exon	1753308	1753605	1000	+	.	gene_id "MSTRG.27606"; transcript_id "MSTRG.27606.78"; exon_number "3";
chr11	StringTie	transcript	1752636	1753722	1000	+	.	gene_id "MSTRG.27606"; transcript_id "MSTRG.27606.79";
chr11	StringTie	exon	1752636	1752884	1000	+	.	gene_id "MSTRG.27606"; transcript_id "MSTRG.27606.79"; exon_number "1";
chr11	StringTie	exon	1752914	1753383	1000	+	.	gene_id "MSTRG.27606"; transcript_id "MSTRG.27606.79"; exon_number "2";
chr11	StringTie	exon	1753509	1753722	1000	+	.	gene_id "MSTRG.27606"; transcript_id "MSTRG.27606.79"; exon_number "3";
chr11	StringTie	transcript	1734942	1735258	1000	+	.	gene_id "MSTRG.27606"; transcript_id "MSTRG.27606.8";
chr11	StringTie	exon	1734942	1734955	1000	+	.	gene_id "MSTRG.27606"; transcript_id "MSTRG.27606.8"; exon_number "1";
chr11	StringTie	exon	1735023	1735258	1000	+	.	gene_id "MSTRG.27606"; transcript_id "MSTRG.27606.8"; exon_number "2";
chr11	StringTie	transcript	1752640	1753954	1000	+	.	gene_id "MSTRG.27606"; transcript_id "MSTRG.27606.80";
chr11	StringTie	exon	1752640	1752789	1000	+	.	gene_id "MSTRG.27606"; transcript_id "MSTRG.27606.80"; exon_number "1";
chr11	StringTie	exon	1752832	1752848	1000	+	.	gene_id "MSTRG.27606"; transcript_id "MSTRG.27606.80"; exon_number "2";
chr11	StringTie	exon	1752933	1753028	1000	+	.	gene_id "MSTRG.27606"; transcript_id "MSTRG.27606.80"; exon_number "3";
chr11	StringTie	exon	1753816	1753954	1000	+	.	gene_id "MSTRG.27606"; transcript_id "MSTRG.27606.80"; exon_number "4";
chr11	StringTie	transcript	1752642	1759639	1000	+	.	gene_id "MSTRG.27606"; transcript_id "MSTRG.27606.81";
chr11	StringTie	exon	1752642	1753028	1000	+	.	gene_id "MSTRG.27606"; transcript_id "MSTRG.27606.81"; exon_number "1";
chr11	StringTie	exon	1753079	1753087	1000	+	.	gene_id "MSTRG.27606"; transcript_id "MSTRG.27606.81"; exon_number "2";
chr11	StringTie	exon	1753308	1753508	1000	+	.	gene_id "MSTRG.27606"; transcript_id "MSTRG.27606.81"; exon_number "3";
chr11	StringTie	exon	1759551	1759639	1000	+	.	gene_id "MSTRG.27606"; transcript_id "MSTRG.27606.81"; exon_number "4";
chr11	StringTie	transcript	1752642	1757630	1000	+	.	gene_id "MSTRG.27606"; transcript_id "MSTRG.27606.82";
chr11	StringTie	exon	1752642	1752884	1000	+	.	gene_id "MSTRG.27606"; transcript_id "MSTRG.27606.82"; exon_number "1";
chr11	StringTie	exon	1752974	1753028	1000	+	.	gene_id "MSTRG.27606"; transcript_id "MSTRG.27606.82"; exon_number "2";
chr11	StringTie	exon	1753088	1753383	1000	+	.	gene_id "MSTRG.27606"; transcript_id "MSTRG.27606.82"; exon_number "3";
chr11	StringTie	exon	1753509	1753600	1000	+	.	gene_id "MSTRG.27606"; transcript_id "MSTRG.27606.82"; exon_number "4";
chr11	StringTie	exon	1754069	1754090	1000	+	.	gene_id "MSTRG.27606"; transcript_id "MSTRG.27606.82"; exon_number "5";
chr11	StringTie	exon	1754930	1754949	1000	+	.	gene_id "MSTRG.27606"; transcript_id "MSTRG.27606.82"; exon_number "6";
chr11	StringTie	exon	1757332	1757471	1000	+	.	gene_id "MSTRG.27606"; transcript_id "MSTRG.27606.82"; exon_number "7";
chr11	StringTie	exon	1757531	1757630	1000	+	.	gene_id "MSTRG.27606"; transcript_id "MSTRG.27606.82"; exon_number "8";
chr11	StringTie	transcript	1752655	1753666	1000	+	.	gene_id "MSTRG.27606"; transcript_id "MSTRG.27606.83";
chr11	StringTie	exon	1752655	1752852	1000	+	.	gene_id "MSTRG.27606"; transcript_id "MSTRG.27606.83"; exon_number "1";
chr11	StringTie	exon	1752933	1753430	1000	+	.	gene_id "MSTRG.27606"; transcript_id "MSTRG.27606.83"; exon_number "2";
chr11	StringTie	exon	1753528	1753666	1000	+	.	gene_id "MSTRG.27606"; transcript_id "MSTRG.27606.83"; exon_number "3";
chr11	StringTie	transcript	1752659	1757788	1000	+	.	gene_id "MSTRG.27606"; transcript_id "MSTRG.27606.84";
chr11	StringTie	exon	1752659	1753028	1000	+	.	gene_id "MSTRG.27606"; transcript_id "MSTRG.27606.84"; exon_number "1";
chr11	StringTie	exon	1753308	1753508	1000	+	.	gene_id "MSTRG.27606"; transcript_id "MSTRG.27606.84"; exon_number "2";
chr11	StringTie	exon	1754069	1754115	1000	+	.	gene_id "MSTRG.27606"; transcript_id "MSTRG.27606.84"; exon_number "3";
chr11	StringTie	exon	1754946	1754949	1000	+	.	gene_id "MSTRG.27606"; transcript_id "MSTRG.27606.84"; exon_number "4";
chr11	StringTie	exon	1757332	1757400	1000	+	.	gene_id "MSTRG.27606"; transcript_id "MSTRG.27606.84"; exon_number "5";
chr11	StringTie	exon	1757531	1757788	1000	+	.	gene_id "MSTRG.27606"; transcript_id "MSTRG.27606.84"; exon_number "6";
chr11	StringTie	transcript	1752666	1753890	1000	+	.	gene_id "MSTRG.27606"; transcript_id "MSTRG.27606.85";
chr11	StringTie	exon	1752666	1752848	1000	+	.	gene_id "MSTRG.27606"; transcript_id "MSTRG.27606.85"; exon_number "1";
chr11	StringTie	exon	1752933	1753609	1000	+	.	gene_id "MSTRG.27606"; transcript_id "MSTRG.27606.85"; exon_number "2";
chr11	StringTie	exon	1753809	1753890	1000	+	.	gene_id "MSTRG.27606"; transcript_id "MSTRG.27606.85"; exon_number "3";
chr11	StringTie	transcript	1752670	1753671	1000	+	.	gene_id "MSTRG.27606"; transcript_id "MSTRG.27606.86";
chr11	StringTie	exon	1752670	1752831	1000	+	.	gene_id "MSTRG.27606"; transcript_id "MSTRG.27606.86"; exon_number "1";
chr11	StringTie	exon	1752885	1753486	1000	+	.	gene_id "MSTRG.27606"; transcript_id "MSTRG.27606.86"; exon_number "2";
chr11	StringTie	exon	1753509	1753671	1000	+	.	gene_id "MSTRG.27606"; transcript_id "MSTRG.27606.86"; exon_number "3";
chr11	StringTie	transcript	1752670	1763542	1000	+	.	gene_id "MSTRG.27606"; transcript_id "MSTRG.27606.87";
chr11	StringTie	exon	1752670	1753028	1000	+	.	gene_id "MSTRG.27606"; transcript_id "MSTRG.27606.87"; exon_number "1";
chr11	StringTie	exon	1753079	1753152	1000	+	.	gene_id "MSTRG.27606"; transcript_id "MSTRG.27606.87"; exon_number "2";
chr11	StringTie	exon	1753327	1753538	1000	+	.	gene_id "MSTRG.27606"; transcript_id "MSTRG.27606.87"; exon_number "3";
chr11	StringTie	exon	1754069	1754114	1000	+	.	gene_id "MSTRG.27606"; transcript_id "MSTRG.27606.87"; exon_number "4";
chr11	StringTie	exon	1754954	1755024	1000	+	.	gene_id "MSTRG.27606"; transcript_id "MSTRG.27606.87"; exon_number "5";
chr11	StringTie	exon	1757462	1757530	1000	+	.	gene_id "MSTRG.27606"; transcript_id "MSTRG.27606.87"; exon_number "6";
chr11	StringTie	exon	1759002	1759050	1000	+	.	gene_id "MSTRG.27606"; transcript_id "MSTRG.27606.87"; exon_number "7";
chr11	StringTie	exon	1761402	1763542	1000	+	.	gene_id "MSTRG.27606"; transcript_id "MSTRG.27606.87"; exon_number "8";
chr11	StringTie	transcript	1752670	1763873	1000	+	.	gene_id "MSTRG.27606"; transcript_id "MSTRG.27606.88";
chr11	StringTie	exon	1752670	1752848	1000	+	.	gene_id "MSTRG.27606"; transcript_id "MSTRG.27606.88"; exon_number "1";
chr11	StringTie	exon	1752933	1753101	1000	+	.	gene_id "MSTRG.27606"; transcript_id "MSTRG.27606.88"; exon_number "2";
chr11	StringTie	exon	1754074	1754090	1000	+	.	gene_id "MSTRG.27606"; transcript_id "MSTRG.27606.88"; exon_number "3";
chr11	StringTie	exon	1754930	1754949	1000	+	.	gene_id "MSTRG.27606"; transcript_id "MSTRG.27606.88"; exon_number "4";
chr11	StringTie	exon	1757377	1757530	1000	+	.	gene_id "MSTRG.27606"; transcript_id "MSTRG.27606.88"; exon_number "5";
chr11	StringTie	exon	1763845	1763873	1000	+	.	gene_id "MSTRG.27606"; transcript_id "MSTRG.27606.88"; exon_number "6";
chr11	StringTie	transcript	1752672	1763541	1000	+	.	gene_id "MSTRG.27606"; transcript_id "MSTRG.27606.89";
chr11	StringTie	exon	1752672	1752848	1000	+	.	gene_id "MSTRG.27606"; transcript_id "MSTRG.27606.89"; exon_number "1";
chr11	StringTie	exon	1752933	1753684	1000	+	.	gene_id "MSTRG.27606"; transcript_id "MSTRG.27606.89"; exon_number "2";
chr11	StringTie	exon	1753816	1753910	1000	+	.	gene_id "MSTRG.27606"; transcript_id "MSTRG.27606.89"; exon_number "3";
chr11	StringTie	exon	1754009	1754056	1000	+	.	gene_id "MSTRG.27606"; transcript_id "MSTRG.27606.89"; exon_number "4";
chr11	StringTie	exon	1757332	1757530	1000	+	.	gene_id "MSTRG.27606"; transcript_id "MSTRG.27606.89"; exon_number "5";
chr11	StringTie	exon	1759002	1761194	1000	+	.	gene_id "MSTRG.27606"; transcript_id "MSTRG.27606.89"; exon_number "6";
chr11	StringTie	exon	1761319	1763137	1000	+	.	gene_id "MSTRG.27606"; transcript_id "MSTRG.27606.89"; exon_number "7";
chr11	StringTie	exon	1763213	1763541	1000	+	.	gene_id "MSTRG.27606"; transcript_id "MSTRG.27606.89"; exon_number "8";
chr11	StringTie	transcript	1747838	1755030	1000	+	.	gene_id "MSTRG.27606"; transcript_id "MSTRG.27606.9";
chr11	StringTie	exon	1747838	1747958	1000	+	.	gene_id "MSTRG.27606"; transcript_id "MSTRG.27606.9"; exon_number "1";
chr11	StringTie	exon	1752944	1753087	1000	+	.	gene_id "MSTRG.27606"; transcript_id "MSTRG.27606.9"; exon_number "2";
chr11	StringTie	exon	1753308	1753559	1000	+	.	gene_id "MSTRG.27606"; transcript_id "MSTRG.27606.9"; exon_number "3";
chr11	StringTie	exon	1754950	1755030	1000	+	.	gene_id "MSTRG.27606"; transcript_id "MSTRG.27606.9"; exon_number "4";
chr11	StringTie	transcript	1752672	1753401	1000	+	.	gene_id "MSTRG.27606"; transcript_id "MSTRG.27606.90";
chr11	StringTie	exon	1752672	1752848	1000	+	.	gene_id "MSTRG.27606"; transcript_id "MSTRG.27606.90"; exon_number "1";
chr11	StringTie	exon	1752933	1753229	1000	+	.	gene_id "MSTRG.27606"; transcript_id "MSTRG.27606.90"; exon_number "2";
chr11	StringTie	exon	1753251	1753401	1000	+	.	gene_id "MSTRG.27606"; transcript_id "MSTRG.27606.90"; exon_number "3";
chr11	StringTie	transcript	1752672	1753903	1000	+	.	gene_id "MSTRG.27606"; transcript_id "MSTRG.27606.91";
chr11	StringTie	exon	1752672	1752848	1000	+	.	gene_id "MSTRG.27606"; transcript_id "MSTRG.27606.91"; exon_number "1";
chr11	StringTie	exon	1752933	1753559	1000	+	.	gene_id "MSTRG.27606"; transcript_id "MSTRG.27606.91"; exon_number "2";
chr11	StringTie	exon	1753851	1753903	1000	+	.	gene_id "MSTRG.27606"; transcript_id "MSTRG.27606.91"; exon_number "3";
chr11	StringTie	transcript	1752672	1755091	1000	+	.	gene_id "MSTRG.27606"; transcript_id "MSTRG.27606.92";
chr11	StringTie	exon	1752672	1752789	1000	+	.	gene_id "MSTRG.27606"; transcript_id "MSTRG.27606.92"; exon_number "1";
chr11	StringTie	exon	1752832	1752984	1000	+	.	gene_id "MSTRG.27606"; transcript_id "MSTRG.27606.92"; exon_number "2";
chr11	StringTie	exon	1753079	1753180	1000	+	.	gene_id "MSTRG.27606"; transcript_id "MSTRG.27606.92"; exon_number "3";
chr11	StringTie	exon	1753202	1753303	1000	+	.	gene_id "MSTRG.27606"; transcript_id "MSTRG.27606.92"; exon_number "4";
chr11	StringTie	exon	1754959	1755091	1000	+	.	gene_id "MSTRG.27606"; transcript_id "MSTRG.27606.92"; exon_number "5";
chr11	StringTie	transcript	1752682	1753668	1000	+	.	gene_id "MSTRG.27606"; transcript_id "MSTRG.27606.93";
chr11	StringTie	exon	1752682	1753051	1000	+	.	gene_id "MSTRG.27606"; transcript_id "MSTRG.27606.93"; exon_number "1";
chr11	StringTie	exon	1753079	1753668	1000	+	.	gene_id "MSTRG.27606"; transcript_id "MSTRG.27606.93"; exon_number "2";
chr11	StringTie	transcript	1752682	1753672	1000	+	.	gene_id "MSTRG.27606"; transcript_id "MSTRG.27606.94";
chr11	StringTie	exon	1752682	1752943	1000	+	.	gene_id "MSTRG.27606"; transcript_id "MSTRG.27606.94"; exon_number "1";
chr11	StringTie	exon	1753033	1753672	1000	+	.	gene_id "MSTRG.27606"; transcript_id "MSTRG.27606.94"; exon_number "2";
chr11	StringTie	transcript	1752682	1753539	1000	+	.	gene_id "MSTRG.27606"; transcript_id "MSTRG.27606.95";
chr11	StringTie	exon	1752682	1752943	1000	+	.	gene_id "MSTRG.27606"; transcript_id "MSTRG.27606.95"; exon_number "1";
chr11	StringTie	exon	1753033	1753051	1000	+	.	gene_id "MSTRG.27606"; transcript_id "MSTRG.27606.95"; exon_number "2";
chr11	StringTie	exon	1753079	1753539	1000	+	.	gene_id "MSTRG.27606"; transcript_id "MSTRG.27606.95"; exon_number "3";
chr11	StringTie	transcript	1752683	1753568	1000	+	.	gene_id "MSTRG.27606"; transcript_id "MSTRG.27606.96";
chr11	StringTie	exon	1752683	1752848	1000	+	.	gene_id "MSTRG.27606"; transcript_id "MSTRG.27606.96"; exon_number "1";
chr11	StringTie	exon	1752985	1753568	1000	+	.	gene_id "MSTRG.27606"; transcript_id "MSTRG.27606.96"; exon_number "2";
chr11	StringTie	transcript	1752684	1755129	1000	+	.	gene_id "MSTRG.27606"; transcript_id "MSTRG.27606.97";
chr11	StringTie	exon	1752684	1752831	1000	+	.	gene_id "MSTRG.27606"; transcript_id "MSTRG.27606.97"; exon_number "1";
chr11	StringTie	exon	1754961	1755129	1000	+	.	gene_id "MSTRG.27606"; transcript_id "MSTRG.27606.97"; exon_number "2";
chr11	StringTie	transcript	1752688	1757959	1000	+	.	gene_id "MSTRG.27606"; transcript_id "MSTRG.27606.98";
chr11	StringTie	exon	1752688	1752943	1000	+	.	gene_id "MSTRG.27606"; transcript_id "MSTRG.27606.98"; exon_number "1";
chr11	StringTie	exon	1753029	1753303	1000	+	.	gene_id "MSTRG.27606"; transcript_id "MSTRG.27606.98"; exon_number "2";
chr11	StringTie	exon	1754036	1754114	1000	+	.	gene_id "MSTRG.27606"; transcript_id "MSTRG.27606.98"; exon_number "3";
chr11	StringTie	exon	1754950	1755024	1000	+	.	gene_id "MSTRG.27606"; transcript_id "MSTRG.27606.98"; exon_number "4";
chr11	StringTie	exon	1757462	1757517	1000	+	.	gene_id "MSTRG.27606"; transcript_id "MSTRG.27606.98"; exon_number "5";
chr11	StringTie	exon	1757624	1757959	1000	+	.	gene_id "MSTRG.27606"; transcript_id "MSTRG.27606.98"; exon_number "6";
chr11	StringTie	transcript	1752690	1764440	1000	+	.	gene_id "MSTRG.27606"; transcript_id "MSTRG.27606.99";
chr11	StringTie	exon	1752690	1752789	1000	+	.	gene_id "MSTRG.27606"; transcript_id "MSTRG.27606.99"; exon_number "1";
chr11	StringTie	exon	1752817	1753597	1000	+	.	gene_id "MSTRG.27606"; transcript_id "MSTRG.27606.99"; exon_number "2";
chr11	StringTie	exon	1754914	1754949	1000	+	.	gene_id "MSTRG.27606"; transcript_id "MSTRG.27606.99"; exon_number "3";
chr11	StringTie	exon	1757332	1757412	1000	+	.	gene_id "MSTRG.27606"; transcript_id "MSTRG.27606.99"; exon_number "4";
chr11	StringTie	exon	1763807	1763966	1000	+	.	gene_id "MSTRG.27606"; transcript_id "MSTRG.27606.99"; exon_number "5";
chr11	StringTie	exon	1764414	1764440	1000	+	.	gene_id "MSTRG.27606"; transcript_id "MSTRG.27606.99"; exon_number "6";
chr11	StringTie	transcript	1771402	1774887	1000	+	.	gene_id "MSTRG.27607"; transcript_id "MSTRG.27607.1";
chr11	StringTie	exon	1771402	1771698	1000	+	.	gene_id "MSTRG.27607"; transcript_id "MSTRG.27607.1"; exon_number "1";
chr11	StringTie	exon	1774652	1774887	1000	+	.	gene_id "MSTRG.27607"; transcript_id "MSTRG.27607.1"; exon_number "2";
chr11	StringTie	transcript	1773632	1774962	1000	+	.	gene_id "MSTRG.27607"; transcript_id "MSTRG.27607.2";
chr11	StringTie	exon	1773632	1773915	1000	+	.	gene_id "MSTRG.27607"; transcript_id "MSTRG.27607.2"; exon_number "1";
chr11	StringTie	exon	1774652	1774962	1000	+	.	gene_id "MSTRG.27607"; transcript_id "MSTRG.27607.2"; exon_number "2";
chr11	StringTie	transcript	1792553	1792870	1000	+	.	gene_id "MSTRG.27608"; transcript_id "ENST00000445859"; gene_name "RPL36AP39"; ref_gene_id "ENSG00000230980";
chr11	StringTie	exon	1792553	1792870	1000	+	.	gene_id "MSTRG.27608"; transcript_id "ENST00000445859"; exon_number "1"; gene_name "RPL36AP39"; ref_gene_id "ENSG00000230980";
chr11	StringTie	transcript	1778713	1793059	1000	+	.	gene_id "MSTRG.27608"; transcript_id "MSTRG.27608.1";
chr11	StringTie	exon	1778713	1778906	1000	+	.	gene_id "MSTRG.27608"; transcript_id "MSTRG.27608.1"; exon_number "1";
chr11	StringTie	exon	1792540	1793059	1000	+	.	gene_id "MSTRG.27608"; transcript_id "MSTRG.27608.1"; exon_number "2";
chr11	StringTie	transcript	1779500	1792910	1000	+	.	gene_id "MSTRG.27608"; transcript_id "MSTRG.27608.2";
chr11	StringTie	exon	1779500	1779556	1000	+	.	gene_id "MSTRG.27608"; transcript_id "MSTRG.27608.2"; exon_number "1";
chr11	StringTie	exon	1792540	1792910	1000	+	.	gene_id "MSTRG.27608"; transcript_id "MSTRG.27608.2"; exon_number "2";
chr11	StringTie	transcript	1793153	1798169	1000	.	.	gene_id "MSTRG.27609"; transcript_id "MSTRG.27609.1";
chr11	StringTie	exon	1793153	1798169	1000	.	.	gene_id "MSTRG.27609"; transcript_id "MSTRG.27609.1"; exon_number "1";
chr1	StringTie	transcript	34969365	34969978	1000	.	.	gene_id "MSTRG.2761"; transcript_id "MSTRG.2761.1";
chr1	StringTie	exon	34969365	34969978	1000	.	.	gene_id "MSTRG.2761"; transcript_id "MSTRG.2761.1"; exon_number "1";
chr11	StringTie	transcript	2925996	2926222	1000	.	.	gene_id "MSTRG.27610"; transcript_id "MSTRG.27610.1";
chr11	StringTie	exon	2925996	2926222	1000	.	.	gene_id "MSTRG.27610"; transcript_id "MSTRG.27610.1"; exon_number "1";
chr11	StringTie	transcript	2928273	2929455	1000	-	.	gene_id "MSTRG.27611"; transcript_id "ENST00000314222"; gene_name "PHLDA2"; ref_gene_id "ENSG00000181649";
chr11	StringTie	exon	2928273	2928667	1000	-	.	gene_id "MSTRG.27611"; transcript_id "ENST00000314222"; exon_number "1"; gene_name "PHLDA2"; ref_gene_id "ENSG00000181649";
chr11	StringTie	exon	2928896	2929455	1000	-	.	gene_id "MSTRG.27611"; transcript_id "ENST00000314222"; exon_number "2"; gene_name "PHLDA2"; ref_gene_id "ENSG00000181649";
chr11	StringTie	transcript	2927856	2929763	1000	-	.	gene_id "MSTRG.27611"; transcript_id "MSTRG.27611.1";
chr11	StringTie	exon	2927856	2928681	1000	-	.	gene_id "MSTRG.27611"; transcript_id "MSTRG.27611.1"; exon_number "1";
chr11	StringTie	exon	2928896	2929763	1000	-	.	gene_id "MSTRG.27611"; transcript_id "MSTRG.27611.1"; exon_number "2";
chr11	StringTie	transcript	2928401	2929444	1000	-	.	gene_id "MSTRG.27611"; transcript_id "MSTRG.27611.10";
chr11	StringTie	exon	2928401	2928667	1000	-	.	gene_id "MSTRG.27611"; transcript_id "MSTRG.27611.10"; exon_number "1";
chr11	StringTie	exon	2928917	2929444	1000	-	.	gene_id "MSTRG.27611"; transcript_id "MSTRG.27611.10"; exon_number "2";
chr11	StringTie	transcript	2928406	2934063	1000	-	.	gene_id "MSTRG.27611"; transcript_id "MSTRG.27611.11";
chr11	StringTie	exon	2928406	2928667	1000	-	.	gene_id "MSTRG.27611"; transcript_id "MSTRG.27611.11"; exon_number "1";
chr11	StringTie	exon	2928896	2929382	1000	-	.	gene_id "MSTRG.27611"; transcript_id "MSTRG.27611.11"; exon_number "2";
chr11	StringTie	exon	2933998	2934063	1000	-	.	gene_id "MSTRG.27611"; transcript_id "MSTRG.27611.11"; exon_number "3";
chr11	StringTie	transcript	2928224	2929754	1000	-	.	gene_id "MSTRG.27611"; transcript_id "MSTRG.27611.2";
chr11	StringTie	exon	2928224	2928667	1000	-	.	gene_id "MSTRG.27611"; transcript_id "MSTRG.27611.2"; exon_number "1";
chr11	StringTie	exon	2928896	2929382	1000	-	.	gene_id "MSTRG.27611"; transcript_id "MSTRG.27611.2"; exon_number "2";
chr11	StringTie	exon	2929570	2929754	1000	-	.	gene_id "MSTRG.27611"; transcript_id "MSTRG.27611.2"; exon_number "3";
chr11	StringTie	transcript	2928272	2929438	1000	-	.	gene_id "MSTRG.27611"; transcript_id "MSTRG.27611.3";
chr11	StringTie	exon	2928272	2928667	1000	-	.	gene_id "MSTRG.27611"; transcript_id "MSTRG.27611.3"; exon_number "1";
chr11	StringTie	exon	2928896	2928939	1000	-	.	gene_id "MSTRG.27611"; transcript_id "MSTRG.27611.3"; exon_number "2";
chr11	StringTie	exon	2929008	2929438	1000	-	.	gene_id "MSTRG.27611"; transcript_id "MSTRG.27611.3"; exon_number "3";
chr11	StringTie	transcript	2928273	2929762	1000	-	.	gene_id "MSTRG.27611"; transcript_id "MSTRG.27611.4";
chr11	StringTie	exon	2928273	2928667	1000	-	.	gene_id "MSTRG.27611"; transcript_id "MSTRG.27611.4"; exon_number "1";
chr11	StringTie	exon	2928896	2929382	1000	-	.	gene_id "MSTRG.27611"; transcript_id "MSTRG.27611.4"; exon_number "2";
chr11	StringTie	exon	2929539	2929762	1000	-	.	gene_id "MSTRG.27611"; transcript_id "MSTRG.27611.4"; exon_number "3";
chr11	StringTie	transcript	2928273	2929455	1000	-	.	gene_id "MSTRG.27611"; transcript_id "MSTRG.27611.5";
chr11	StringTie	exon	2928273	2928667	1000	-	.	gene_id "MSTRG.27611"; transcript_id "MSTRG.27611.5"; exon_number "1";
chr11	StringTie	exon	2928896	2928939	1000	-	.	gene_id "MSTRG.27611"; transcript_id "MSTRG.27611.5"; exon_number "2";
chr11	StringTie	exon	2929028	2929455	1000	-	.	gene_id "MSTRG.27611"; transcript_id "MSTRG.27611.5"; exon_number "3";
chr11	StringTie	transcript	2928273	2929756	1000	-	.	gene_id "MSTRG.27611"; transcript_id "MSTRG.27611.6";
chr11	StringTie	exon	2928273	2928667	1000	-	.	gene_id "MSTRG.27611"; transcript_id "MSTRG.27611.6"; exon_number "1";
chr11	StringTie	exon	2928896	2929418	1000	-	.	gene_id "MSTRG.27611"; transcript_id "MSTRG.27611.6"; exon_number "2";
chr11	StringTie	exon	2929570	2929756	1000	-	.	gene_id "MSTRG.27611"; transcript_id "MSTRG.27611.6"; exon_number "3";
chr11	StringTie	transcript	2928281	2929444	1000	-	.	gene_id "MSTRG.27611"; transcript_id "MSTRG.27611.8";
chr11	StringTie	exon	2928281	2928667	1000	-	.	gene_id "MSTRG.27611"; transcript_id "MSTRG.27611.8"; exon_number "1";
chr11	StringTie	exon	2928975	2929444	1000	-	.	gene_id "MSTRG.27611"; transcript_id "MSTRG.27611.8"; exon_number "2";
chr11	StringTie	transcript	2928281	2929534	1000	-	.	gene_id "MSTRG.27611"; transcript_id "MSTRG.27611.9";
chr11	StringTie	exon	2928281	2928667	1000	-	.	gene_id "MSTRG.27611"; transcript_id "MSTRG.27611.9"; exon_number "1";
chr11	StringTie	exon	2928896	2928939	1000	-	.	gene_id "MSTRG.27611"; transcript_id "MSTRG.27611.9"; exon_number "2";
chr11	StringTie	exon	2929055	2929534	1000	-	.	gene_id "MSTRG.27611"; transcript_id "MSTRG.27611.9"; exon_number "3";
chr11	StringTie	transcript	2928502	2929411	1000	+	.	gene_id "MSTRG.27612"; transcript_id "MSTRG.27612.1";
chr11	StringTie	exon	2928502	2929009	1000	+	.	gene_id "MSTRG.27612"; transcript_id "MSTRG.27612.1"; exon_number "1";
chr11	StringTie	exon	2929039	2929259	1000	+	.	gene_id "MSTRG.27612"; transcript_id "MSTRG.27612.1"; exon_number "2";
chr11	StringTie	exon	2929308	2929411	1000	+	.	gene_id "MSTRG.27612"; transcript_id "MSTRG.27612.1"; exon_number "3";
chr11	StringTie	transcript	2929059	2929411	1000	+	.	gene_id "MSTRG.27612"; transcript_id "MSTRG.27612.10";
chr11	StringTie	exon	2929059	2929238	1000	+	.	gene_id "MSTRG.27612"; transcript_id "MSTRG.27612.10"; exon_number "1";
chr11	StringTie	exon	2929308	2929411	1000	+	.	gene_id "MSTRG.27612"; transcript_id "MSTRG.27612.10"; exon_number "2";
chr11	StringTie	transcript	2929243	2934611	1000	+	.	gene_id "MSTRG.27612"; transcript_id "MSTRG.27612.11";
chr11	StringTie	exon	2929243	2929269	1000	+	.	gene_id "MSTRG.27612"; transcript_id "MSTRG.27612.11"; exon_number "1";
chr11	StringTie	exon	2933956	2934097	1000	+	.	gene_id "MSTRG.27612"; transcript_id "MSTRG.27612.11"; exon_number "2";
chr11	StringTie	exon	2934259	2934611	1000	+	.	gene_id "MSTRG.27612"; transcript_id "MSTRG.27612.11"; exon_number "3";
chr11	StringTie	transcript	2929802	2930699	1000	+	.	gene_id "MSTRG.27612"; transcript_id "MSTRG.27612.12";
chr11	StringTie	exon	2929802	2930222	1000	+	.	gene_id "MSTRG.27612"; transcript_id "MSTRG.27612.12"; exon_number "1";
chr11	StringTie	exon	2930666	2930699	1000	+	.	gene_id "MSTRG.27612"; transcript_id "MSTRG.27612.12"; exon_number "2";
chr11	StringTie	transcript	2928595	2929411	1000	+	.	gene_id "MSTRG.27612"; transcript_id "MSTRG.27612.2";
chr11	StringTie	exon	2928595	2928626	1000	+	.	gene_id "MSTRG.27612"; transcript_id "MSTRG.27612.2"; exon_number "1";
chr11	StringTie	exon	2929117	2929269	1000	+	.	gene_id "MSTRG.27612"; transcript_id "MSTRG.27612.2"; exon_number "2";
chr11	StringTie	exon	2929308	2929411	1000	+	.	gene_id "MSTRG.27612"; transcript_id "MSTRG.27612.2"; exon_number "3";
chr11	StringTie	transcript	2928609	2935301	1000	+	.	gene_id "MSTRG.27612"; transcript_id "MSTRG.27612.3";
chr11	StringTie	exon	2928609	2928964	1000	+	.	gene_id "MSTRG.27612"; transcript_id "MSTRG.27612.3"; exon_number "1";
chr11	StringTie	exon	2929047	2929269	1000	+	.	gene_id "MSTRG.27612"; transcript_id "MSTRG.27612.3"; exon_number "2";
chr11	StringTie	exon	2929719	2930800	1000	+	.	gene_id "MSTRG.27612"; transcript_id "MSTRG.27612.3"; exon_number "3";
chr11	StringTie	exon	2931135	2935301	1000	+	.	gene_id "MSTRG.27612"; transcript_id "MSTRG.27612.3"; exon_number "4";
chr11	StringTie	transcript	2928620	2935248	1000	+	.	gene_id "MSTRG.27612"; transcript_id "MSTRG.27612.4";
chr11	StringTie	exon	2928620	2929133	1000	+	.	gene_id "MSTRG.27612"; transcript_id "MSTRG.27612.4"; exon_number "1";
chr11	StringTie	exon	2929260	2929269	1000	+	.	gene_id "MSTRG.27612"; transcript_id "MSTRG.27612.4"; exon_number "2";
chr11	StringTie	exon	2929652	2935248	1000	+	.	gene_id "MSTRG.27612"; transcript_id "MSTRG.27612.4"; exon_number "3";
chr11	StringTie	transcript	2928958	2929466	1000	+	.	gene_id "MSTRG.27612"; transcript_id "MSTRG.27612.5";
chr11	StringTie	exon	2928958	2929253	1000	+	.	gene_id "MSTRG.27612"; transcript_id "MSTRG.27612.5"; exon_number "1";
chr11	StringTie	exon	2929308	2929466	1000	+	.	gene_id "MSTRG.27612"; transcript_id "MSTRG.27612.5"; exon_number "2";
chr11	StringTie	transcript	2928962	2929410	1000	+	.	gene_id "MSTRG.27612"; transcript_id "MSTRG.27612.6";
chr11	StringTie	exon	2928962	2929143	1000	+	.	gene_id "MSTRG.27612"; transcript_id "MSTRG.27612.6"; exon_number "1";
chr11	StringTie	exon	2929270	2929410	1000	+	.	gene_id "MSTRG.27612"; transcript_id "MSTRG.27612.6"; exon_number "2";
chr11	StringTie	transcript	2928972	2929413	1000	+	.	gene_id "MSTRG.27612"; transcript_id "MSTRG.27612.7";
chr11	StringTie	exon	2928972	2929152	1000	+	.	gene_id "MSTRG.27612"; transcript_id "MSTRG.27612.7"; exon_number "1";
chr11	StringTie	exon	2929270	2929413	1000	+	.	gene_id "MSTRG.27612"; transcript_id "MSTRG.27612.7"; exon_number "2";
chr11	StringTie	transcript	2928988	2931150	1000	+	.	gene_id "MSTRG.27612"; transcript_id "MSTRG.27612.8";
chr11	StringTie	exon	2928988	2929009	1000	+	.	gene_id "MSTRG.27612"; transcript_id "MSTRG.27612.8"; exon_number "1";
chr11	StringTie	exon	2929207	2929269	1000	+	.	gene_id "MSTRG.27612"; transcript_id "MSTRG.27612.8"; exon_number "2";
chr11	StringTie	exon	2929652	2930800	1000	+	.	gene_id "MSTRG.27612"; transcript_id "MSTRG.27612.8"; exon_number "3";
chr11	StringTie	exon	2931135	2931150	1000	+	.	gene_id "MSTRG.27612"; transcript_id "MSTRG.27612.8"; exon_number "4";
chr11	StringTie	transcript	2928996	2929375	1000	+	.	gene_id "MSTRG.27612"; transcript_id "MSTRG.27612.9";
chr11	StringTie	exon	2928996	2929177	1000	+	.	gene_id "MSTRG.27612"; transcript_id "MSTRG.27612.9"; exon_number "1";
chr11	StringTie	exon	2929254	2929272	1000	+	.	gene_id "MSTRG.27612"; transcript_id "MSTRG.27612.9"; exon_number "2";
chr11	StringTie	exon	2929342	2929375	1000	+	.	gene_id "MSTRG.27612"; transcript_id "MSTRG.27612.9"; exon_number "3";
chr11	StringTie	transcript	2936283	2940449	1000	.	.	gene_id "MSTRG.27613"; transcript_id "MSTRG.27613.1";
chr11	StringTie	exon	2936283	2940449	1000	.	.	gene_id "MSTRG.27613"; transcript_id "MSTRG.27613.1"; exon_number "1";
chr11	StringTie	transcript	2944437	2992377	1000	-	.	gene_id "MSTRG.27614"; transcript_id "ENST00000380542"; gene_name "NAP1L4"; ref_gene_id "ENSG00000205531";
chr11	StringTie	exon	2944437	2945646	1000	-	.	gene_id "MSTRG.27614"; transcript_id "ENST00000380542"; exon_number "1"; gene_name "NAP1L4"; ref_gene_id "ENSG00000205531";
chr11	StringTie	exon	2949227	2949264	1000	-	.	gene_id "MSTRG.27614"; transcript_id "ENST00000380542"; exon_number "2"; gene_name "NAP1L4"; ref_gene_id "ENSG00000205531";
chr11	StringTie	exon	2951259	2951315	1000	-	.	gene_id "MSTRG.27614"; transcript_id "ENST00000380542"; exon_number "3"; gene_name "NAP1L4"; ref_gene_id "ENSG00000205531";
chr11	StringTie	exon	2951780	2951809	1000	-	.	gene_id "MSTRG.27614"; transcript_id "ENST00000380542"; exon_number "4"; gene_name "NAP1L4"; ref_gene_id "ENSG00000205531";
chr11	StringTie	exon	2954527	2954646	1000	-	.	gene_id "MSTRG.27614"; transcript_id "ENST00000380542"; exon_number "5"; gene_name "NAP1L4"; ref_gene_id "ENSG00000205531";
chr11	StringTie	exon	2955744	2955766	1000	-	.	gene_id "MSTRG.27614"; transcript_id "ENST00000380542"; exon_number "6"; gene_name "NAP1L4"; ref_gene_id "ENSG00000205531";
chr11	StringTie	exon	2958399	2958544	1000	-	.	gene_id "MSTRG.27614"; transcript_id "ENST00000380542"; exon_number "7"; gene_name "NAP1L4"; ref_gene_id "ENSG00000205531";
chr11	StringTie	exon	2959770	2959909	1000	-	.	gene_id "MSTRG.27614"; transcript_id "ENST00000380542"; exon_number "8"; gene_name "NAP1L4"; ref_gene_id "ENSG00000205531";
chr11	StringTie	exon	2964680	2964751	1000	-	.	gene_id "MSTRG.27614"; transcript_id "ENST00000380542"; exon_number "9"; gene_name "NAP1L4"; ref_gene_id "ENSG00000205531";
chr11	StringTie	exon	2969803	2969934	1000	-	.	gene_id "MSTRG.27614"; transcript_id "ENST00000380542"; exon_number "10"; gene_name "NAP1L4"; ref_gene_id "ENSG00000205531";
chr11	StringTie	exon	2971448	2971534	1000	-	.	gene_id "MSTRG.27614"; transcript_id "ENST00000380542"; exon_number "11"; gene_name "NAP1L4"; ref_gene_id "ENSG00000205531";
chr11	StringTie	exon	2972102	2972243	1000	-	.	gene_id "MSTRG.27614"; transcript_id "ENST00000380542"; exon_number "12"; gene_name "NAP1L4"; ref_gene_id "ENSG00000205531";
chr11	StringTie	exon	2976024	2976123	1000	-	.	gene_id "MSTRG.27614"; transcript_id "ENST00000380542"; exon_number "13"; gene_name "NAP1L4"; ref_gene_id "ENSG00000205531";
chr11	StringTie	exon	2978284	2978342	1000	-	.	gene_id "MSTRG.27614"; transcript_id "ENST00000380542"; exon_number "14"; gene_name "NAP1L4"; ref_gene_id "ENSG00000205531";
chr11	StringTie	exon	2979207	2979237	1000	-	.	gene_id "MSTRG.27614"; transcript_id "ENST00000380542"; exon_number "15"; gene_name "NAP1L4"; ref_gene_id "ENSG00000205531";
chr11	StringTie	exon	2992254	2992377	1000	-	.	gene_id "MSTRG.27614"; transcript_id "ENST00000380542"; exon_number "16"; gene_name "NAP1L4"; ref_gene_id "ENSG00000205531";
chr11	StringTie	transcript	2964725	2992300	1000	-	.	gene_id "MSTRG.27614"; transcript_id "ENST00000399614"; gene_name "NAP1L4"; ref_gene_id "ENSG00000205531";
chr11	StringTie	exon	2964725	2964751	1000	-	.	gene_id "MSTRG.27614"; transcript_id "ENST00000399614"; exon_number "1"; gene_name "NAP1L4"; ref_gene_id "ENSG00000205531";
chr11	StringTie	exon	2969803	2969934	1000	-	.	gene_id "MSTRG.27614"; transcript_id "ENST00000399614"; exon_number "2"; gene_name "NAP1L4"; ref_gene_id "ENSG00000205531";
chr11	StringTie	exon	2971448	2971534	1000	-	.	gene_id "MSTRG.27614"; transcript_id "ENST00000399614"; exon_number "3"; gene_name "NAP1L4"; ref_gene_id "ENSG00000205531";
chr11	StringTie	exon	2972102	2972243	1000	-	.	gene_id "MSTRG.27614"; transcript_id "ENST00000399614"; exon_number "4"; gene_name "NAP1L4"; ref_gene_id "ENSG00000205531";
chr11	StringTie	exon	2976024	2976123	1000	-	.	gene_id "MSTRG.27614"; transcript_id "ENST00000399614"; exon_number "5"; gene_name "NAP1L4"; ref_gene_id "ENSG00000205531";
chr11	StringTie	exon	2978284	2978342	1000	-	.	gene_id "MSTRG.27614"; transcript_id "ENST00000399614"; exon_number "6"; gene_name "NAP1L4"; ref_gene_id "ENSG00000205531";
chr11	StringTie	exon	2992254	2992300	1000	-	.	gene_id "MSTRG.27614"; transcript_id "ENST00000399614"; exon_number "7"; gene_name "NAP1L4"; ref_gene_id "ENSG00000205531";
chr11	StringTie	transcript	2969803	2992102	1000	-	.	gene_id "MSTRG.27614"; transcript_id "ENST00000430811"; gene_name "NAP1L4"; ref_gene_id "ENSG00000205531";
chr11	StringTie	exon	2969803	2969934	1000	-	.	gene_id "MSTRG.27614"; transcript_id "ENST00000430811"; exon_number "1"; gene_name "NAP1L4"; ref_gene_id "ENSG00000205531";
chr11	StringTie	exon	2971448	2971534	1000	-	.	gene_id "MSTRG.27614"; transcript_id "ENST00000430811"; exon_number "2"; gene_name "NAP1L4"; ref_gene_id "ENSG00000205531";
chr11	StringTie	exon	2972102	2972243	1000	-	.	gene_id "MSTRG.27614"; transcript_id "ENST00000430811"; exon_number "3"; gene_name "NAP1L4"; ref_gene_id "ENSG00000205531";
chr11	StringTie	exon	2976024	2976123	1000	-	.	gene_id "MSTRG.27614"; transcript_id "ENST00000430811"; exon_number "4"; gene_name "NAP1L4"; ref_gene_id "ENSG00000205531";
chr11	StringTie	exon	2978284	2978342	1000	-	.	gene_id "MSTRG.27614"; transcript_id "ENST00000430811"; exon_number "5"; gene_name "NAP1L4"; ref_gene_id "ENSG00000205531";
chr11	StringTie	exon	2979207	2979237	1000	-	.	gene_id "MSTRG.27614"; transcript_id "ENST00000430811"; exon_number "6"; gene_name "NAP1L4"; ref_gene_id "ENSG00000205531";
chr11	StringTie	exon	2991794	2992102	1000	-	.	gene_id "MSTRG.27614"; transcript_id "ENST00000430811"; exon_number "7"; gene_name "NAP1L4"; ref_gene_id "ENSG00000205531";
chr11	StringTie	transcript	2958491	2992288	1000	-	.	gene_id "MSTRG.27614"; transcript_id "ENST00000448187"; gene_name "NAP1L4"; ref_gene_id "ENSG00000205531";
chr11	StringTie	exon	2958491	2958544	1000	-	.	gene_id "MSTRG.27614"; transcript_id "ENST00000448187"; exon_number "1"; gene_name "NAP1L4"; ref_gene_id "ENSG00000205531";
chr11	StringTie	exon	2959770	2959909	1000	-	.	gene_id "MSTRG.27614"; transcript_id "ENST00000448187"; exon_number "2"; gene_name "NAP1L4"; ref_gene_id "ENSG00000205531";
chr11	StringTie	exon	2964680	2964751	1000	-	.	gene_id "MSTRG.27614"; transcript_id "ENST00000448187"; exon_number "3"; gene_name "NAP1L4"; ref_gene_id "ENSG00000205531";
chr11	StringTie	exon	2969803	2969934	1000	-	.	gene_id "MSTRG.27614"; transcript_id "ENST00000448187"; exon_number "4"; gene_name "NAP1L4"; ref_gene_id "ENSG00000205531";
chr11	StringTie	exon	2971448	2971534	1000	-	.	gene_id "MSTRG.27614"; transcript_id "ENST00000448187"; exon_number "5"; gene_name "NAP1L4"; ref_gene_id "ENSG00000205531";
chr11	StringTie	exon	2972102	2972279	1000	-	.	gene_id "MSTRG.27614"; transcript_id "ENST00000448187"; exon_number "6"; gene_name "NAP1L4"; ref_gene_id "ENSG00000205531";
chr11	StringTie	exon	2976024	2976123	1000	-	.	gene_id "MSTRG.27614"; transcript_id "ENST00000448187"; exon_number "7"; gene_name "NAP1L4"; ref_gene_id "ENSG00000205531";
chr11	StringTie	exon	2978284	2978342	1000	-	.	gene_id "MSTRG.27614"; transcript_id "ENST00000448187"; exon_number "8"; gene_name "NAP1L4"; ref_gene_id "ENSG00000205531";
chr11	StringTie	exon	2979207	2979237	1000	-	.	gene_id "MSTRG.27614"; transcript_id "ENST00000448187"; exon_number "9"; gene_name "NAP1L4"; ref_gene_id "ENSG00000205531";
chr11	StringTie	exon	2992254	2992288	1000	-	.	gene_id "MSTRG.27614"; transcript_id "ENST00000448187"; exon_number "10"; gene_name "NAP1L4"; ref_gene_id "ENSG00000205531";
chr11	StringTie	transcript	2972149	2989159	1000	-	.	gene_id "MSTRG.27614"; transcript_id "ENST00000455338"; gene_name "NAP1L4"; ref_gene_id "ENSG00000205531";
chr11	StringTie	exon	2972149	2972279	1000	-	.	gene_id "MSTRG.27614"; transcript_id "ENST00000455338"; exon_number "1"; gene_name "NAP1L4"; ref_gene_id "ENSG00000205531";
chr11	StringTie	exon	2976024	2976123	1000	-	.	gene_id "MSTRG.27614"; transcript_id "ENST00000455338"; exon_number "2"; gene_name "NAP1L4"; ref_gene_id "ENSG00000205531";
chr11	StringTie	exon	2978284	2978342	1000	-	.	gene_id "MSTRG.27614"; transcript_id "ENST00000455338"; exon_number "3"; gene_name "NAP1L4"; ref_gene_id "ENSG00000205531";
chr11	StringTie	exon	2979207	2979237	1000	-	.	gene_id "MSTRG.27614"; transcript_id "ENST00000455338"; exon_number "4"; gene_name "NAP1L4"; ref_gene_id "ENSG00000205531";
chr11	StringTie	exon	2989129	2989159	1000	-	.	gene_id "MSTRG.27614"; transcript_id "ENST00000455338"; exon_number "5"; gene_name "NAP1L4"; ref_gene_id "ENSG00000205531";
chr11	StringTie	transcript	2945063	2951295	1000	-	.	gene_id "MSTRG.27614"; transcript_id "ENST00000469089"; gene_name "NAP1L4"; ref_gene_id "ENSG00000205531";
chr11	StringTie	exon	2945063	2945646	1000	-	.	gene_id "MSTRG.27614"; transcript_id "ENST00000469089"; exon_number "1"; gene_name "NAP1L4"; ref_gene_id "ENSG00000205531";
chr11	StringTie	exon	2949227	2949264	1000	-	.	gene_id "MSTRG.27614"; transcript_id "ENST00000469089"; exon_number "2"; gene_name "NAP1L4"; ref_gene_id "ENSG00000205531";
chr11	StringTie	exon	2950969	2951016	1000	-	.	gene_id "MSTRG.27614"; transcript_id "ENST00000469089"; exon_number "3"; gene_name "NAP1L4"; ref_gene_id "ENSG00000205531";
chr11	StringTie	exon	2951259	2951295	1000	-	.	gene_id "MSTRG.27614"; transcript_id "ENST00000469089"; exon_number "4"; gene_name "NAP1L4"; ref_gene_id "ENSG00000205531";
chr11	StringTie	transcript	2944438	2952769	1000	-	.	gene_id "MSTRG.27614"; transcript_id "ENST00000469805"; gene_name "NAP1L4"; ref_gene_id "ENSG00000205531";
chr11	StringTie	exon	2944438	2945646	1000	-	.	gene_id "MSTRG.27614"; transcript_id "ENST00000469805"; exon_number "1"; gene_name "NAP1L4"; ref_gene_id "ENSG00000205531";
chr11	StringTie	exon	2949227	2949264	1000	-	.	gene_id "MSTRG.27614"; transcript_id "ENST00000469805"; exon_number "2"; gene_name "NAP1L4"; ref_gene_id "ENSG00000205531";
chr11	StringTie	exon	2951259	2951315	1000	-	.	gene_id "MSTRG.27614"; transcript_id "ENST00000469805"; exon_number "3"; gene_name "NAP1L4"; ref_gene_id "ENSG00000205531";
chr11	StringTie	exon	2951780	2952769	1000	-	.	gene_id "MSTRG.27614"; transcript_id "ENST00000469805"; exon_number "4"; gene_name "NAP1L4"; ref_gene_id "ENSG00000205531";
chr11	StringTie	transcript	2954488	2960131	1000	-	.	gene_id "MSTRG.27614"; transcript_id "ENST00000483643"; gene_name "NAP1L4"; ref_gene_id "ENSG00000205531";
chr11	StringTie	exon	2954488	2954646	1000	-	.	gene_id "MSTRG.27614"; transcript_id "ENST00000483643"; exon_number "1"; gene_name "NAP1L4"; ref_gene_id "ENSG00000205531";
chr11	StringTie	exon	2955744	2955766	1000	-	.	gene_id "MSTRG.27614"; transcript_id "ENST00000483643"; exon_number "2"; gene_name "NAP1L4"; ref_gene_id "ENSG00000205531";
chr11	StringTie	exon	2958399	2958544	1000	-	.	gene_id "MSTRG.27614"; transcript_id "ENST00000483643"; exon_number "3"; gene_name "NAP1L4"; ref_gene_id "ENSG00000205531";
chr11	StringTie	exon	2959770	2960131	1000	-	.	gene_id "MSTRG.27614"; transcript_id "ENST00000483643"; exon_number "4"; gene_name "NAP1L4"; ref_gene_id "ENSG00000205531";
chr11	StringTie	transcript	2945331	2955790	1000	-	.	gene_id "MSTRG.27614"; transcript_id "ENST00000492594"; gene_name "NAP1L4"; ref_gene_id "ENSG00000205531";
chr11	StringTie	exon	2945331	2945646	1000	-	.	gene_id "MSTRG.27614"; transcript_id "ENST00000492594"; exon_number "1"; gene_name "NAP1L4"; ref_gene_id "ENSG00000205531";
chr11	StringTie	exon	2951259	2951315	1000	-	.	gene_id "MSTRG.27614"; transcript_id "ENST00000492594"; exon_number "2"; gene_name "NAP1L4"; ref_gene_id "ENSG00000205531";
chr11	StringTie	exon	2951780	2951809	1000	-	.	gene_id "MSTRG.27614"; transcript_id "ENST00000492594"; exon_number "3"; gene_name "NAP1L4"; ref_gene_id "ENSG00000205531";
chr11	StringTie	exon	2954527	2954646	1000	-	.	gene_id "MSTRG.27614"; transcript_id "ENST00000492594"; exon_number "4"; gene_name "NAP1L4"; ref_gene_id "ENSG00000205531";
chr11	StringTie	exon	2955744	2955790	1000	-	.	gene_id "MSTRG.27614"; transcript_id "ENST00000492594"; exon_number "5"; gene_name "NAP1L4"; ref_gene_id "ENSG00000205531";
chr11	StringTie	transcript	2945597	2969904	1000	-	.	gene_id "MSTRG.27614"; transcript_id "ENST00000492685"; gene_name "NAP1L4"; ref_gene_id "ENSG00000205531";
chr11	StringTie	exon	2945597	2945646	1000	-	.	gene_id "MSTRG.27614"; transcript_id "ENST00000492685"; exon_number "1"; gene_name "NAP1L4"; ref_gene_id "ENSG00000205531";
chr11	StringTie	exon	2951259	2951315	1000	-	.	gene_id "MSTRG.27614"; transcript_id "ENST00000492685"; exon_number "2"; gene_name "NAP1L4"; ref_gene_id "ENSG00000205531";
chr11	StringTie	exon	2951780	2951809	1000	-	.	gene_id "MSTRG.27614"; transcript_id "ENST00000492685"; exon_number "3"; gene_name "NAP1L4"; ref_gene_id "ENSG00000205531";
chr11	StringTie	exon	2954301	2954410	1000	-	.	gene_id "MSTRG.27614"; transcript_id "ENST00000492685"; exon_number "4"; gene_name "NAP1L4"; ref_gene_id "ENSG00000205531";
chr11	StringTie	exon	2954527	2954646	1000	-	.	gene_id "MSTRG.27614"; transcript_id "ENST00000492685"; exon_number "5"; gene_name "NAP1L4"; ref_gene_id "ENSG00000205531";
chr11	StringTie	exon	2955744	2955766	1000	-	.	gene_id "MSTRG.27614"; transcript_id "ENST00000492685"; exon_number "6"; gene_name "NAP1L4"; ref_gene_id "ENSG00000205531";
chr11	StringTie	exon	2958399	2958544	1000	-	.	gene_id "MSTRG.27614"; transcript_id "ENST00000492685"; exon_number "7"; gene_name "NAP1L4"; ref_gene_id "ENSG00000205531";
chr11	StringTie	exon	2959770	2959909	1000	-	.	gene_id "MSTRG.27614"; transcript_id "ENST00000492685"; exon_number "8"; gene_name "NAP1L4"; ref_gene_id "ENSG00000205531";
chr11	StringTie	exon	2964680	2964751	1000	-	.	gene_id "MSTRG.27614"; transcript_id "ENST00000492685"; exon_number "9"; gene_name "NAP1L4"; ref_gene_id "ENSG00000205531";
chr11	StringTie	exon	2969803	2969904	1000	-	.	gene_id "MSTRG.27614"; transcript_id "ENST00000492685"; exon_number "10"; gene_name "NAP1L4"; ref_gene_id "ENSG00000205531";
chr11	StringTie	transcript	2945435	2952037	1000	-	.	gene_id "MSTRG.27614"; transcript_id "ENST00000526023"; gene_name "NAP1L4"; ref_gene_id "ENSG00000205531";
chr11	StringTie	exon	2945435	2945646	1000	-	.	gene_id "MSTRG.27614"; transcript_id "ENST00000526023"; exon_number "1"; gene_name "NAP1L4"; ref_gene_id "ENSG00000205531";
chr11	StringTie	exon	2949227	2949264	1000	-	.	gene_id "MSTRG.27614"; transcript_id "ENST00000526023"; exon_number "2"; gene_name "NAP1L4"; ref_gene_id "ENSG00000205531";
chr11	StringTie	exon	2951259	2951315	1000	-	.	gene_id "MSTRG.27614"; transcript_id "ENST00000526023"; exon_number "3"; gene_name "NAP1L4"; ref_gene_id "ENSG00000205531";
chr11	StringTie	exon	2951780	2951809	1000	-	.	gene_id "MSTRG.27614"; transcript_id "ENST00000526023"; exon_number "4"; gene_name "NAP1L4"; ref_gene_id "ENSG00000205531";
chr11	StringTie	exon	2951898	2952037	1000	-	.	gene_id "MSTRG.27614"; transcript_id "ENST00000526023"; exon_number "5"; gene_name "NAP1L4"; ref_gene_id "ENSG00000205531";
chr11	StringTie	transcript	2945112	2992377	1000	-	.	gene_id "MSTRG.27614"; transcript_id "ENST00000526115"; gene_name "NAP1L4"; ref_gene_id "ENSG00000205531";
chr11	StringTie	exon	2945112	2945646	1000	-	.	gene_id "MSTRG.27614"; transcript_id "ENST00000526115"; exon_number "1"; gene_name "NAP1L4"; ref_gene_id "ENSG00000205531";
chr11	StringTie	exon	2951259	2951315	1000	-	.	gene_id "MSTRG.27614"; transcript_id "ENST00000526115"; exon_number "2"; gene_name "NAP1L4"; ref_gene_id "ENSG00000205531";
chr11	StringTie	exon	2951780	2951809	1000	-	.	gene_id "MSTRG.27614"; transcript_id "ENST00000526115"; exon_number "3"; gene_name "NAP1L4"; ref_gene_id "ENSG00000205531";
chr11	StringTie	exon	2954527	2954646	1000	-	.	gene_id "MSTRG.27614"; transcript_id "ENST00000526115"; exon_number "4"; gene_name "NAP1L4"; ref_gene_id "ENSG00000205531";
chr11	StringTie	exon	2955744	2955766	1000	-	.	gene_id "MSTRG.27614"; transcript_id "ENST00000526115"; exon_number "5"; gene_name "NAP1L4"; ref_gene_id "ENSG00000205531";
chr11	StringTie	exon	2958399	2958544	1000	-	.	gene_id "MSTRG.27614"; transcript_id "ENST00000526115"; exon_number "6"; gene_name "NAP1L4"; ref_gene_id "ENSG00000205531";
chr11	StringTie	exon	2959770	2959909	1000	-	.	gene_id "MSTRG.27614"; transcript_id "ENST00000526115"; exon_number "7"; gene_name "NAP1L4"; ref_gene_id "ENSG00000205531";
chr11	StringTie	exon	2964680	2964751	1000	-	.	gene_id "MSTRG.27614"; transcript_id "ENST00000526115"; exon_number "8"; gene_name "NAP1L4"; ref_gene_id "ENSG00000205531";
chr11	StringTie	exon	2969803	2969934	1000	-	.	gene_id "MSTRG.27614"; transcript_id "ENST00000526115"; exon_number "9"; gene_name "NAP1L4"; ref_gene_id "ENSG00000205531";
chr11	StringTie	exon	2971448	2971534	1000	-	.	gene_id "MSTRG.27614"; transcript_id "ENST00000526115"; exon_number "10"; gene_name "NAP1L4"; ref_gene_id "ENSG00000205531";
chr11	StringTie	exon	2972102	2972243	1000	-	.	gene_id "MSTRG.27614"; transcript_id "ENST00000526115"; exon_number "11"; gene_name "NAP1L4"; ref_gene_id "ENSG00000205531";
chr11	StringTie	exon	2976024	2976123	1000	-	.	gene_id "MSTRG.27614"; transcript_id "ENST00000526115"; exon_number "12"; gene_name "NAP1L4"; ref_gene_id "ENSG00000205531";
chr11	StringTie	exon	2978284	2978342	1000	-	.	gene_id "MSTRG.27614"; transcript_id "ENST00000526115"; exon_number "13"; gene_name "NAP1L4"; ref_gene_id "ENSG00000205531";
chr11	StringTie	exon	2979207	2979237	1000	-	.	gene_id "MSTRG.27614"; transcript_id "ENST00000526115"; exon_number "14"; gene_name "NAP1L4"; ref_gene_id "ENSG00000205531";
chr11	StringTie	exon	2989129	2989271	1000	-	.	gene_id "MSTRG.27614"; transcript_id "ENST00000526115"; exon_number "15"; gene_name "NAP1L4"; ref_gene_id "ENSG00000205531";
chr11	StringTie	exon	2992254	2992377	1000	-	.	gene_id "MSTRG.27614"; transcript_id "ENST00000526115"; exon_number "16"; gene_name "NAP1L4"; ref_gene_id "ENSG00000205531";
chr11	StringTie	transcript	2971464	2992262	1000	-	.	gene_id "MSTRG.27614"; transcript_id "ENST00000526842"; gene_name "NAP1L4"; ref_gene_id "ENSG00000205531";
chr11	StringTie	exon	2971464	2971534	1000	-	.	gene_id "MSTRG.27614"; transcript_id "ENST00000526842"; exon_number "1"; gene_name "NAP1L4"; ref_gene_id "ENSG00000205531";
chr11	StringTie	exon	2972102	2972243	1000	-	.	gene_id "MSTRG.27614"; transcript_id "ENST00000526842"; exon_number "2"; gene_name "NAP1L4"; ref_gene_id "ENSG00000205531";
chr11	StringTie	exon	2976024	2976123	1000	-	.	gene_id "MSTRG.27614"; transcript_id "ENST00000526842"; exon_number "3"; gene_name "NAP1L4"; ref_gene_id "ENSG00000205531";
chr11	StringTie	exon	2978284	2978342	1000	-	.	gene_id "MSTRG.27614"; transcript_id "ENST00000526842"; exon_number "4"; gene_name "NAP1L4"; ref_gene_id "ENSG00000205531";
chr11	StringTie	exon	2979207	2979237	1000	-	.	gene_id "MSTRG.27614"; transcript_id "ENST00000526842"; exon_number "5"; gene_name "NAP1L4"; ref_gene_id "ENSG00000205531";
chr11	StringTie	exon	2981702	2981799	1000	-	.	gene_id "MSTRG.27614"; transcript_id "ENST00000526842"; exon_number "6"; gene_name "NAP1L4"; ref_gene_id "ENSG00000205531";
chr11	StringTie	exon	2992229	2992262	1000	-	.	gene_id "MSTRG.27614"; transcript_id "ENST00000526842"; exon_number "7"; gene_name "NAP1L4"; ref_gene_id "ENSG00000205531";
chr11	StringTie	transcript	2954562	2958934	1000	-	.	gene_id "MSTRG.27614"; transcript_id "ENST00000528261"; gene_name "NAP1L4"; ref_gene_id "ENSG00000205531";
chr11	StringTie	exon	2954562	2954646	1000	-	.	gene_id "MSTRG.27614"; transcript_id "ENST00000528261"; exon_number "1"; gene_name "NAP1L4"; ref_gene_id "ENSG00000205531";
chr11	StringTie	exon	2955744	2955766	1000	-	.	gene_id "MSTRG.27614"; transcript_id "ENST00000528261"; exon_number "2"; gene_name "NAP1L4"; ref_gene_id "ENSG00000205531";
chr11	StringTie	exon	2958399	2958934	1000	-	.	gene_id "MSTRG.27614"; transcript_id "ENST00000528261"; exon_number "3"; gene_name "NAP1L4"; ref_gene_id "ENSG00000205531";
chr11	StringTie	transcript	2954304	2964712	1000	-	.	gene_id "MSTRG.27614"; transcript_id "ENST00000528363"; gene_name "NAP1L4"; ref_gene_id "ENSG00000205531";
chr11	StringTie	exon	2954304	2954646	1000	-	.	gene_id "MSTRG.27614"; transcript_id "ENST00000528363"; exon_number "1"; gene_name "NAP1L4"; ref_gene_id "ENSG00000205531";
chr11	StringTie	exon	2955744	2955766	1000	-	.	gene_id "MSTRG.27614"; transcript_id "ENST00000528363"; exon_number "2"; gene_name "NAP1L4"; ref_gene_id "ENSG00000205531";
chr11	StringTie	exon	2958399	2958544	1000	-	.	gene_id "MSTRG.27614"; transcript_id "ENST00000528363"; exon_number "3"; gene_name "NAP1L4"; ref_gene_id "ENSG00000205531";
chr11	StringTie	exon	2959770	2959909	1000	-	.	gene_id "MSTRG.27614"; transcript_id "ENST00000528363"; exon_number "4"; gene_name "NAP1L4"; ref_gene_id "ENSG00000205531";
chr11	StringTie	exon	2964680	2964712	1000	-	.	gene_id "MSTRG.27614"; transcript_id "ENST00000528363"; exon_number "5"; gene_name "NAP1L4"; ref_gene_id "ENSG00000205531";
chr11	StringTie	transcript	2969916	2992258	1000	-	.	gene_id "MSTRG.27614"; transcript_id "ENST00000528968"; gene_name "NAP1L4"; ref_gene_id "ENSG00000205531";
chr11	StringTie	exon	2969916	2969934	1000	-	.	gene_id "MSTRG.27614"; transcript_id "ENST00000528968"; exon_number "1"; gene_name "NAP1L4"; ref_gene_id "ENSG00000205531";
chr11	StringTie	exon	2971448	2971534	1000	-	.	gene_id "MSTRG.27614"; transcript_id "ENST00000528968"; exon_number "2"; gene_name "NAP1L4"; ref_gene_id "ENSG00000205531";
chr11	StringTie	exon	2972102	2972243	1000	-	.	gene_id "MSTRG.27614"; transcript_id "ENST00000528968"; exon_number "3"; gene_name "NAP1L4"; ref_gene_id "ENSG00000205531";
chr11	StringTie	exon	2976024	2976123	1000	-	.	gene_id "MSTRG.27614"; transcript_id "ENST00000528968"; exon_number "4"; gene_name "NAP1L4"; ref_gene_id "ENSG00000205531";
chr11	StringTie	exon	2978284	2978342	1000	-	.	gene_id "MSTRG.27614"; transcript_id "ENST00000528968"; exon_number "5"; gene_name "NAP1L4"; ref_gene_id "ENSG00000205531";
chr11	StringTie	exon	2979207	2979237	1000	-	.	gene_id "MSTRG.27614"; transcript_id "ENST00000528968"; exon_number "6"; gene_name "NAP1L4"; ref_gene_id "ENSG00000205531";
chr11	StringTie	exon	2988077	2988126	1000	-	.	gene_id "MSTRG.27614"; transcript_id "ENST00000528968"; exon_number "7"; gene_name "NAP1L4"; ref_gene_id "ENSG00000205531";
chr11	StringTie	exon	2989129	2989197	1000	-	.	gene_id "MSTRG.27614"; transcript_id "ENST00000528968"; exon_number "8"; gene_name "NAP1L4"; ref_gene_id "ENSG00000205531";
chr11	StringTie	exon	2992229	2992258	1000	-	.	gene_id "MSTRG.27614"; transcript_id "ENST00000528968"; exon_number "9"; gene_name "NAP1L4"; ref_gene_id "ENSG00000205531";
chr11	StringTie	transcript	2969865	2992258	1000	-	.	gene_id "MSTRG.27614"; transcript_id "ENST00000529361"; gene_name "NAP1L4"; ref_gene_id "ENSG00000205531";
chr11	StringTie	exon	2969865	2969934	1000	-	.	gene_id "MSTRG.27614"; transcript_id "ENST00000529361"; exon_number "1"; gene_name "NAP1L4"; ref_gene_id "ENSG00000205531";
chr11	StringTie	exon	2971448	2971534	1000	-	.	gene_id "MSTRG.27614"; transcript_id "ENST00000529361"; exon_number "2"; gene_name "NAP1L4"; ref_gene_id "ENSG00000205531";
chr11	StringTie	exon	2972102	2972279	1000	-	.	gene_id "MSTRG.27614"; transcript_id "ENST00000529361"; exon_number "3"; gene_name "NAP1L4"; ref_gene_id "ENSG00000205531";
chr11	StringTie	exon	2976024	2976123	1000	-	.	gene_id "MSTRG.27614"; transcript_id "ENST00000529361"; exon_number "4"; gene_name "NAP1L4"; ref_gene_id "ENSG00000205531";
chr11	StringTie	exon	2978284	2978342	1000	-	.	gene_id "MSTRG.27614"; transcript_id "ENST00000529361"; exon_number "5"; gene_name "NAP1L4"; ref_gene_id "ENSG00000205531";
chr11	StringTie	exon	2979207	2979237	1000	-	.	gene_id "MSTRG.27614"; transcript_id "ENST00000529361"; exon_number "6"; gene_name "NAP1L4"; ref_gene_id "ENSG00000205531";
chr11	StringTie	exon	2992229	2992258	1000	-	.	gene_id "MSTRG.27614"; transcript_id "ENST00000529361"; exon_number "7"; gene_name "NAP1L4"; ref_gene_id "ENSG00000205531";
chr11	StringTie	transcript	2971450	2989268	1000	-	.	gene_id "MSTRG.27614"; transcript_id "ENST00000530064"; gene_name "NAP1L4"; ref_gene_id "ENSG00000205531";
chr11	StringTie	exon	2971450	2971534	1000	-	.	gene_id "MSTRG.27614"; transcript_id "ENST00000530064"; exon_number "1"; gene_name "NAP1L4"; ref_gene_id "ENSG00000205531";
chr11	StringTie	exon	2972102	2972243	1000	-	.	gene_id "MSTRG.27614"; transcript_id "ENST00000530064"; exon_number "2"; gene_name "NAP1L4"; ref_gene_id "ENSG00000205531";
chr11	StringTie	exon	2976024	2976123	1000	-	.	gene_id "MSTRG.27614"; transcript_id "ENST00000530064"; exon_number "3"; gene_name "NAP1L4"; ref_gene_id "ENSG00000205531";
chr11	StringTie	exon	2978284	2978342	1000	-	.	gene_id "MSTRG.27614"; transcript_id "ENST00000530064"; exon_number "4"; gene_name "NAP1L4"; ref_gene_id "ENSG00000205531";
chr11	StringTie	exon	2979207	2979237	1000	-	.	gene_id "MSTRG.27614"; transcript_id "ENST00000530064"; exon_number "5"; gene_name "NAP1L4"; ref_gene_id "ENSG00000205531";
chr11	StringTie	exon	2983746	2983813	1000	-	.	gene_id "MSTRG.27614"; transcript_id "ENST00000530064"; exon_number "6"; gene_name "NAP1L4"; ref_gene_id "ENSG00000205531";
chr11	StringTie	exon	2989129	2989268	1000	-	.	gene_id "MSTRG.27614"; transcript_id "ENST00000530064"; exon_number "7"; gene_name "NAP1L4"; ref_gene_id "ENSG00000205531";
chr11	StringTie	transcript	2971529	2992259	1000	-	.	gene_id "MSTRG.27614"; transcript_id "ENST00000531291"; gene_name "NAP1L4"; ref_gene_id "ENSG00000205531";
chr11	StringTie	exon	2971529	2971534	1000	-	.	gene_id "MSTRG.27614"; transcript_id "ENST00000531291"; exon_number "1"; gene_name "NAP1L4"; ref_gene_id "ENSG00000205531";
chr11	StringTie	exon	2972102	2972243	1000	-	.	gene_id "MSTRG.27614"; transcript_id "ENST00000531291"; exon_number "2"; gene_name "NAP1L4"; ref_gene_id "ENSG00000205531";
chr11	StringTie	exon	2976024	2976123	1000	-	.	gene_id "MSTRG.27614"; transcript_id "ENST00000531291"; exon_number "3"; gene_name "NAP1L4"; ref_gene_id "ENSG00000205531";
chr11	StringTie	exon	2978284	2978342	1000	-	.	gene_id "MSTRG.27614"; transcript_id "ENST00000531291"; exon_number "4"; gene_name "NAP1L4"; ref_gene_id "ENSG00000205531";
chr11	StringTie	exon	2979207	2979237	1000	-	.	gene_id "MSTRG.27614"; transcript_id "ENST00000531291"; exon_number "5"; gene_name "NAP1L4"; ref_gene_id "ENSG00000205531";
chr11	StringTie	exon	2988077	2988126	1000	-	.	gene_id "MSTRG.27614"; transcript_id "ENST00000531291"; exon_number "6"; gene_name "NAP1L4"; ref_gene_id "ENSG00000205531";
chr11	StringTie	exon	2989129	2989197	1000	-	.	gene_id "MSTRG.27614"; transcript_id "ENST00000531291"; exon_number "7"; gene_name "NAP1L4"; ref_gene_id "ENSG00000205531";
chr11	StringTie	exon	2990909	2990992	1000	-	.	gene_id "MSTRG.27614"; transcript_id "ENST00000531291"; exon_number "8"; gene_name "NAP1L4"; ref_gene_id "ENSG00000205531";
chr11	StringTie	exon	2992229	2992259	1000	-	.	gene_id "MSTRG.27614"; transcript_id "ENST00000531291"; exon_number "9"; gene_name "NAP1L4"; ref_gene_id "ENSG00000205531";
chr11	StringTie	transcript	2958484	2992300	1000	-	.	gene_id "MSTRG.27614"; transcript_id "ENST00000532325"; gene_name "NAP1L4"; ref_gene_id "ENSG00000205531";
chr11	StringTie	exon	2958484	2958544	1000	-	.	gene_id "MSTRG.27614"; transcript_id "ENST00000532325"; exon_number "1"; gene_name "NAP1L4"; ref_gene_id "ENSG00000205531";
chr11	StringTie	exon	2959770	2959909	1000	-	.	gene_id "MSTRG.27614"; transcript_id "ENST00000532325"; exon_number "2"; gene_name "NAP1L4"; ref_gene_id "ENSG00000205531";
chr11	StringTie	exon	2964680	2964718	1000	-	.	gene_id "MSTRG.27614"; transcript_id "ENST00000532325"; exon_number "3"; gene_name "NAP1L4"; ref_gene_id "ENSG00000205531";
chr11	StringTie	exon	2972195	2972243	1000	-	.	gene_id "MSTRG.27614"; transcript_id "ENST00000532325"; exon_number "4"; gene_name "NAP1L4"; ref_gene_id "ENSG00000205531";
chr11	StringTie	exon	2976024	2976123	1000	-	.	gene_id "MSTRG.27614"; transcript_id "ENST00000532325"; exon_number "5"; gene_name "NAP1L4"; ref_gene_id "ENSG00000205531";
chr11	StringTie	exon	2978284	2978342	1000	-	.	gene_id "MSTRG.27614"; transcript_id "ENST00000532325"; exon_number "6"; gene_name "NAP1L4"; ref_gene_id "ENSG00000205531";
chr11	StringTie	exon	2979207	2979237	1000	-	.	gene_id "MSTRG.27614"; transcript_id "ENST00000532325"; exon_number "7"; gene_name "NAP1L4"; ref_gene_id "ENSG00000205531";
chr11	StringTie	exon	2992254	2992300	1000	-	.	gene_id "MSTRG.27614"; transcript_id "ENST00000532325"; exon_number "8"; gene_name "NAP1L4"; ref_gene_id "ENSG00000205531";
chr11	StringTie	transcript	2972181	2992258	1000	-	.	gene_id "MSTRG.27614"; transcript_id "ENST00000534372"; gene_name "NAP1L4"; ref_gene_id "ENSG00000205531";
chr11	StringTie	exon	2972181	2972243	1000	-	.	gene_id "MSTRG.27614"; transcript_id "ENST00000534372"; exon_number "1"; gene_name "NAP1L4"; ref_gene_id "ENSG00000205531";
chr11	StringTie	exon	2976024	2976123	1000	-	.	gene_id "MSTRG.27614"; transcript_id "ENST00000534372"; exon_number "2"; gene_name "NAP1L4"; ref_gene_id "ENSG00000205531";
chr11	StringTie	exon	2978284	2978342	1000	-	.	gene_id "MSTRG.27614"; transcript_id "ENST00000534372"; exon_number "3"; gene_name "NAP1L4"; ref_gene_id "ENSG00000205531";
chr11	StringTie	exon	2979207	2979237	1000	-	.	gene_id "MSTRG.27614"; transcript_id "ENST00000534372"; exon_number "4"; gene_name "NAP1L4"; ref_gene_id "ENSG00000205531";
chr11	StringTie	exon	2983746	2983813	1000	-	.	gene_id "MSTRG.27614"; transcript_id "ENST00000534372"; exon_number "5"; gene_name "NAP1L4"; ref_gene_id "ENSG00000205531";
chr11	StringTie	exon	2988077	2988126	1000	-	.	gene_id "MSTRG.27614"; transcript_id "ENST00000534372"; exon_number "6"; gene_name "NAP1L4"; ref_gene_id "ENSG00000205531";
chr11	StringTie	exon	2989129	2989271	1000	-	.	gene_id "MSTRG.27614"; transcript_id "ENST00000534372"; exon_number "7"; gene_name "NAP1L4"; ref_gene_id "ENSG00000205531";
chr11	StringTie	exon	2992229	2992258	1000	-	.	gene_id "MSTRG.27614"; transcript_id "ENST00000534372"; exon_number "8"; gene_name "NAP1L4"; ref_gene_id "ENSG00000205531";
chr11	StringTie	transcript	2944431	2992377	1000	-	.	gene_id "MSTRG.27614"; transcript_id "ENST00000620138"; gene_name "NAP1L4"; ref_gene_id "ENSG00000205531";
chr11	StringTie	exon	2944431	2945646	1000	-	.	gene_id "MSTRG.27614"; transcript_id "ENST00000620138"; exon_number "1"; gene_name "NAP1L4"; ref_gene_id "ENSG00000205531";
chr11	StringTie	exon	2951259	2951315	1000	-	.	gene_id "MSTRG.27614"; transcript_id "ENST00000620138"; exon_number "2"; gene_name "NAP1L4"; ref_gene_id "ENSG00000205531";
chr11	StringTie	exon	2951780	2951809	1000	-	.	gene_id "MSTRG.27614"; transcript_id "ENST00000620138"; exon_number "3"; gene_name "NAP1L4"; ref_gene_id "ENSG00000205531";
chr11	StringTie	exon	2954527	2954646	1000	-	.	gene_id "MSTRG.27614"; transcript_id "ENST00000620138"; exon_number "4"; gene_name "NAP1L4"; ref_gene_id "ENSG00000205531";
chr11	StringTie	exon	2955744	2955766	1000	-	.	gene_id "MSTRG.27614"; transcript_id "ENST00000620138"; exon_number "5"; gene_name "NAP1L4"; ref_gene_id "ENSG00000205531";
chr11	StringTie	exon	2958399	2958544	1000	-	.	gene_id "MSTRG.27614"; transcript_id "ENST00000620138"; exon_number "6"; gene_name "NAP1L4"; ref_gene_id "ENSG00000205531";
chr11	StringTie	exon	2959770	2959909	1000	-	.	gene_id "MSTRG.27614"; transcript_id "ENST00000620138"; exon_number "7"; gene_name "NAP1L4"; ref_gene_id "ENSG00000205531";
chr11	StringTie	exon	2964680	2964751	1000	-	.	gene_id "MSTRG.27614"; transcript_id "ENST00000620138"; exon_number "8"; gene_name "NAP1L4"; ref_gene_id "ENSG00000205531";
chr11	StringTie	exon	2969803	2969934	1000	-	.	gene_id "MSTRG.27614"; transcript_id "ENST00000620138"; exon_number "9"; gene_name "NAP1L4"; ref_gene_id "ENSG00000205531";
chr11	StringTie	exon	2971448	2971534	1000	-	.	gene_id "MSTRG.27614"; transcript_id "ENST00000620138"; exon_number "10"; gene_name "NAP1L4"; ref_gene_id "ENSG00000205531";
chr11	StringTie	exon	2972102	2972243	1000	-	.	gene_id "MSTRG.27614"; transcript_id "ENST00000620138"; exon_number "11"; gene_name "NAP1L4"; ref_gene_id "ENSG00000205531";
chr11	StringTie	exon	2976024	2976123	1000	-	.	gene_id "MSTRG.27614"; transcript_id "ENST00000620138"; exon_number "12"; gene_name "NAP1L4"; ref_gene_id "ENSG00000205531";
chr11	StringTie	exon	2978284	2978342	1000	-	.	gene_id "MSTRG.27614"; transcript_id "ENST00000620138"; exon_number "13"; gene_name "NAP1L4"; ref_gene_id "ENSG00000205531";
chr11	StringTie	exon	2979207	2979237	1000	-	.	gene_id "MSTRG.27614"; transcript_id "ENST00000620138"; exon_number "14"; gene_name "NAP1L4"; ref_gene_id "ENSG00000205531";
chr11	StringTie	exon	2992254	2992377	1000	-	.	gene_id "MSTRG.27614"; transcript_id "ENST00000620138"; exon_number "15"; gene_name "NAP1L4"; ref_gene_id "ENSG00000205531";
chr11	StringTie	transcript	2941609	2992429	1000	-	.	gene_id "MSTRG.27614"; transcript_id "MSTRG.27614.1";
chr11	StringTie	exon	2941609	2945646	1000	-	.	gene_id "MSTRG.27614"; transcript_id "MSTRG.27614.1"; exon_number "1";
chr11	StringTie	exon	2949227	2949264	1000	-	.	gene_id "MSTRG.27614"; transcript_id "MSTRG.27614.1"; exon_number "2";
chr11	StringTie	exon	2951259	2951315	1000	-	.	gene_id "MSTRG.27614"; transcript_id "MSTRG.27614.1"; exon_number "3";
chr11	StringTie	exon	2951780	2951809	1000	-	.	gene_id "MSTRG.27614"; transcript_id "MSTRG.27614.1"; exon_number "4";
chr11	StringTie	exon	2954527	2954646	1000	-	.	gene_id "MSTRG.27614"; transcript_id "MSTRG.27614.1"; exon_number "5";
chr11	StringTie	exon	2955744	2955766	1000	-	.	gene_id "MSTRG.27614"; transcript_id "MSTRG.27614.1"; exon_number "6";
chr11	StringTie	exon	2958399	2958544	1000	-	.	gene_id "MSTRG.27614"; transcript_id "MSTRG.27614.1"; exon_number "7";
chr11	StringTie	exon	2959770	2959909	1000	-	.	gene_id "MSTRG.27614"; transcript_id "MSTRG.27614.1"; exon_number "8";
chr11	StringTie	exon	2964680	2964751	1000	-	.	gene_id "MSTRG.27614"; transcript_id "MSTRG.27614.1"; exon_number "9";
chr11	StringTie	exon	2969803	2969934	1000	-	.	gene_id "MSTRG.27614"; transcript_id "MSTRG.27614.1"; exon_number "10";
chr11	StringTie	exon	2971448	2971534	1000	-	.	gene_id "MSTRG.27614"; transcript_id "MSTRG.27614.1"; exon_number "11";
chr11	StringTie	exon	2972102	2972243	1000	-	.	gene_id "MSTRG.27614"; transcript_id "MSTRG.27614.1"; exon_number "12";
chr11	StringTie	exon	2976024	2976123	1000	-	.	gene_id "MSTRG.27614"; transcript_id "MSTRG.27614.1"; exon_number "13";
chr11	StringTie	exon	2978284	2978342	1000	-	.	gene_id "MSTRG.27614"; transcript_id "MSTRG.27614.1"; exon_number "14";
chr11	StringTie	exon	2979207	2979237	1000	-	.	gene_id "MSTRG.27614"; transcript_id "MSTRG.27614.1"; exon_number "15";
chr11	StringTie	exon	2991794	2992429	1000	-	.	gene_id "MSTRG.27614"; transcript_id "MSTRG.27614.1"; exon_number "16";
chr11	StringTie	transcript	2944305	2992259	1000	-	.	gene_id "MSTRG.27614"; transcript_id "MSTRG.27614.10";
chr11	StringTie	exon	2944305	2945646	1000	-	.	gene_id "MSTRG.27614"; transcript_id "MSTRG.27614.10"; exon_number "1";
chr11	StringTie	exon	2949227	2949264	1000	-	.	gene_id "MSTRG.27614"; transcript_id "MSTRG.27614.10"; exon_number "2";
chr11	StringTie	exon	2951259	2951315	1000	-	.	gene_id "MSTRG.27614"; transcript_id "MSTRG.27614.10"; exon_number "3";
chr11	StringTie	exon	2951780	2951809	1000	-	.	gene_id "MSTRG.27614"; transcript_id "MSTRG.27614.10"; exon_number "4";
chr11	StringTie	exon	2954527	2954646	1000	-	.	gene_id "MSTRG.27614"; transcript_id "MSTRG.27614.10"; exon_number "5";
chr11	StringTie	exon	2955744	2955766	1000	-	.	gene_id "MSTRG.27614"; transcript_id "MSTRG.27614.10"; exon_number "6";
chr11	StringTie	exon	2958399	2958544	1000	-	.	gene_id "MSTRG.27614"; transcript_id "MSTRG.27614.10"; exon_number "7";
chr11	StringTie	exon	2959770	2959909	1000	-	.	gene_id "MSTRG.27614"; transcript_id "MSTRG.27614.10"; exon_number "8";
chr11	StringTie	exon	2964680	2964751	1000	-	.	gene_id "MSTRG.27614"; transcript_id "MSTRG.27614.10"; exon_number "9";
chr11	StringTie	exon	2969803	2969934	1000	-	.	gene_id "MSTRG.27614"; transcript_id "MSTRG.27614.10"; exon_number "10";
chr11	StringTie	exon	2971448	2971534	1000	-	.	gene_id "MSTRG.27614"; transcript_id "MSTRG.27614.10"; exon_number "11";
chr11	StringTie	exon	2972102	2972243	1000	-	.	gene_id "MSTRG.27614"; transcript_id "MSTRG.27614.10"; exon_number "12";
chr11	StringTie	exon	2976024	2976123	1000	-	.	gene_id "MSTRG.27614"; transcript_id "MSTRG.27614.10"; exon_number "13";
chr11	StringTie	exon	2978284	2978342	1000	-	.	gene_id "MSTRG.27614"; transcript_id "MSTRG.27614.10"; exon_number "14";
chr11	StringTie	exon	2979207	2979237	1000	-	.	gene_id "MSTRG.27614"; transcript_id "MSTRG.27614.10"; exon_number "15";
chr11	StringTie	exon	2988077	2988126	1000	-	.	gene_id "MSTRG.27614"; transcript_id "MSTRG.27614.10"; exon_number "16";
chr11	StringTie	exon	2989129	2989197	1000	-	.	gene_id "MSTRG.27614"; transcript_id "MSTRG.27614.10"; exon_number "17";
chr11	StringTie	exon	2990909	2990992	1000	-	.	gene_id "MSTRG.27614"; transcript_id "MSTRG.27614.10"; exon_number "18";
chr11	StringTie	exon	2992229	2992259	1000	-	.	gene_id "MSTRG.27614"; transcript_id "MSTRG.27614.10"; exon_number "19";
chr11	StringTie	transcript	2944313	2992259	1000	-	.	gene_id "MSTRG.27614"; transcript_id "MSTRG.27614.11";
chr11	StringTie	exon	2944313	2945646	1000	-	.	gene_id "MSTRG.27614"; transcript_id "MSTRG.27614.11"; exon_number "1";
chr11	StringTie	exon	2951259	2951315	1000	-	.	gene_id "MSTRG.27614"; transcript_id "MSTRG.27614.11"; exon_number "2";
chr11	StringTie	exon	2951780	2951809	1000	-	.	gene_id "MSTRG.27614"; transcript_id "MSTRG.27614.11"; exon_number "3";
chr11	StringTie	exon	2954527	2954646	1000	-	.	gene_id "MSTRG.27614"; transcript_id "MSTRG.27614.11"; exon_number "4";
chr11	StringTie	exon	2955744	2955766	1000	-	.	gene_id "MSTRG.27614"; transcript_id "MSTRG.27614.11"; exon_number "5";
chr11	StringTie	exon	2958399	2958544	1000	-	.	gene_id "MSTRG.27614"; transcript_id "MSTRG.27614.11"; exon_number "6";
chr11	StringTie	exon	2959770	2959909	1000	-	.	gene_id "MSTRG.27614"; transcript_id "MSTRG.27614.11"; exon_number "7";
chr11	StringTie	exon	2964680	2964751	1000	-	.	gene_id "MSTRG.27614"; transcript_id "MSTRG.27614.11"; exon_number "8";
chr11	StringTie	exon	2969803	2969934	1000	-	.	gene_id "MSTRG.27614"; transcript_id "MSTRG.27614.11"; exon_number "9";
chr11	StringTie	exon	2971448	2971534	1000	-	.	gene_id "MSTRG.27614"; transcript_id "MSTRG.27614.11"; exon_number "10";
chr11	StringTie	exon	2972102	2972243	1000	-	.	gene_id "MSTRG.27614"; transcript_id "MSTRG.27614.11"; exon_number "11";
chr11	StringTie	exon	2976024	2976123	1000	-	.	gene_id "MSTRG.27614"; transcript_id "MSTRG.27614.11"; exon_number "12";
chr11	StringTie	exon	2978284	2978342	1000	-	.	gene_id "MSTRG.27614"; transcript_id "MSTRG.27614.11"; exon_number "13";
chr11	StringTie	exon	2979207	2979237	1000	-	.	gene_id "MSTRG.27614"; transcript_id "MSTRG.27614.11"; exon_number "14";
chr11	StringTie	exon	2988077	2988126	1000	-	.	gene_id "MSTRG.27614"; transcript_id "MSTRG.27614.11"; exon_number "15";
chr11	StringTie	exon	2989129	2989197	1000	-	.	gene_id "MSTRG.27614"; transcript_id "MSTRG.27614.11"; exon_number "16";
chr11	StringTie	exon	2990909	2990992	1000	-	.	gene_id "MSTRG.27614"; transcript_id "MSTRG.27614.11"; exon_number "17";
chr11	StringTie	exon	2992229	2992259	1000	-	.	gene_id "MSTRG.27614"; transcript_id "MSTRG.27614.11"; exon_number "18";
chr11	StringTie	transcript	2944322	2996998	1000	-	.	gene_id "MSTRG.27614"; transcript_id "MSTRG.27614.12";
chr11	StringTie	exon	2944322	2945646	1000	-	.	gene_id "MSTRG.27614"; transcript_id "MSTRG.27614.12"; exon_number "1";
chr11	StringTie	exon	2951259	2951315	1000	-	.	gene_id "MSTRG.27614"; transcript_id "MSTRG.27614.12"; exon_number "2";
chr11	StringTie	exon	2951780	2951809	1000	-	.	gene_id "MSTRG.27614"; transcript_id "MSTRG.27614.12"; exon_number "3";
chr11	StringTie	exon	2954527	2954646	1000	-	.	gene_id "MSTRG.27614"; transcript_id "MSTRG.27614.12"; exon_number "4";
chr11	StringTie	exon	2955744	2955766	1000	-	.	gene_id "MSTRG.27614"; transcript_id "MSTRG.27614.12"; exon_number "5";
chr11	StringTie	exon	2958399	2958544	1000	-	.	gene_id "MSTRG.27614"; transcript_id "MSTRG.27614.12"; exon_number "6";
chr11	StringTie	exon	2959770	2959909	1000	-	.	gene_id "MSTRG.27614"; transcript_id "MSTRG.27614.12"; exon_number "7";
chr11	StringTie	exon	2964680	2964751	1000	-	.	gene_id "MSTRG.27614"; transcript_id "MSTRG.27614.12"; exon_number "8";
chr11	StringTie	exon	2969803	2969934	1000	-	.	gene_id "MSTRG.27614"; transcript_id "MSTRG.27614.12"; exon_number "9";
chr11	StringTie	exon	2971448	2971534	1000	-	.	gene_id "MSTRG.27614"; transcript_id "MSTRG.27614.12"; exon_number "10";
chr11	StringTie	exon	2972102	2972243	1000	-	.	gene_id "MSTRG.27614"; transcript_id "MSTRG.27614.12"; exon_number "11";
chr11	StringTie	exon	2976024	2976123	1000	-	.	gene_id "MSTRG.27614"; transcript_id "MSTRG.27614.12"; exon_number "12";
chr11	StringTie	exon	2978284	2978342	1000	-	.	gene_id "MSTRG.27614"; transcript_id "MSTRG.27614.12"; exon_number "13";
chr11	StringTie	exon	2979207	2979237	1000	-	.	gene_id "MSTRG.27614"; transcript_id "MSTRG.27614.12"; exon_number "14";
chr11	StringTie	exon	2989129	2989271	1000	-	.	gene_id "MSTRG.27614"; transcript_id "MSTRG.27614.12"; exon_number "15";
chr11	StringTie	exon	2992254	2992270	1000	-	.	gene_id "MSTRG.27614"; transcript_id "MSTRG.27614.12"; exon_number "16";
chr11	StringTie	exon	2996989	2996998	1000	-	.	gene_id "MSTRG.27614"; transcript_id "MSTRG.27614.12"; exon_number "17";
chr11	StringTie	transcript	2944324	2992178	1000	-	.	gene_id "MSTRG.27614"; transcript_id "MSTRG.27614.13";
chr11	StringTie	exon	2944324	2945643	1000	-	.	gene_id "MSTRG.27614"; transcript_id "MSTRG.27614.13"; exon_number "1";
chr11	StringTie	exon	2951259	2951315	1000	-	.	gene_id "MSTRG.27614"; transcript_id "MSTRG.27614.13"; exon_number "2";
chr11	StringTie	exon	2951780	2951809	1000	-	.	gene_id "MSTRG.27614"; transcript_id "MSTRG.27614.13"; exon_number "3";
chr11	StringTie	exon	2954527	2954646	1000	-	.	gene_id "MSTRG.27614"; transcript_id "MSTRG.27614.13"; exon_number "4";
chr11	StringTie	exon	2955744	2955766	1000	-	.	gene_id "MSTRG.27614"; transcript_id "MSTRG.27614.13"; exon_number "5";
chr11	StringTie	exon	2958399	2958544	1000	-	.	gene_id "MSTRG.27614"; transcript_id "MSTRG.27614.13"; exon_number "6";
chr11	StringTie	exon	2959770	2959909	1000	-	.	gene_id "MSTRG.27614"; transcript_id "MSTRG.27614.13"; exon_number "7";
chr11	StringTie	exon	2964680	2964751	1000	-	.	gene_id "MSTRG.27614"; transcript_id "MSTRG.27614.13"; exon_number "8";
chr11	StringTie	exon	2969803	2969934	1000	-	.	gene_id "MSTRG.27614"; transcript_id "MSTRG.27614.13"; exon_number "9";
chr11	StringTie	exon	2971448	2971534	1000	-	.	gene_id "MSTRG.27614"; transcript_id "MSTRG.27614.13"; exon_number "10";
chr11	StringTie	exon	2972102	2972243	1000	-	.	gene_id "MSTRG.27614"; transcript_id "MSTRG.27614.13"; exon_number "11";
chr11	StringTie	exon	2976024	2976123	1000	-	.	gene_id "MSTRG.27614"; transcript_id "MSTRG.27614.13"; exon_number "12";
chr11	StringTie	exon	2978284	2978342	1000	-	.	gene_id "MSTRG.27614"; transcript_id "MSTRG.27614.13"; exon_number "13";
chr11	StringTie	exon	2979207	2979237	1000	-	.	gene_id "MSTRG.27614"; transcript_id "MSTRG.27614.13"; exon_number "14";
chr11	StringTie	exon	2991794	2992178	1000	-	.	gene_id "MSTRG.27614"; transcript_id "MSTRG.27614.13"; exon_number "15";
chr11	StringTie	transcript	2944324	2992447	1000	-	.	gene_id "MSTRG.27614"; transcript_id "MSTRG.27614.14";
chr11	StringTie	exon	2944324	2945646	1000	-	.	gene_id "MSTRG.27614"; transcript_id "MSTRG.27614.14"; exon_number "1";
chr11	StringTie	exon	2949227	2949264	1000	-	.	gene_id "MSTRG.27614"; transcript_id "MSTRG.27614.14"; exon_number "2";
chr11	StringTie	exon	2951259	2951315	1000	-	.	gene_id "MSTRG.27614"; transcript_id "MSTRG.27614.14"; exon_number "3";
chr11	StringTie	exon	2951780	2951809	1000	-	.	gene_id "MSTRG.27614"; transcript_id "MSTRG.27614.14"; exon_number "4";
chr11	StringTie	exon	2954527	2954646	1000	-	.	gene_id "MSTRG.27614"; transcript_id "MSTRG.27614.14"; exon_number "5";
chr11	StringTie	exon	2955744	2955766	1000	-	.	gene_id "MSTRG.27614"; transcript_id "MSTRG.27614.14"; exon_number "6";
chr11	StringTie	exon	2958399	2958544	1000	-	.	gene_id "MSTRG.27614"; transcript_id "MSTRG.27614.14"; exon_number "7";
chr11	StringTie	exon	2959770	2959909	1000	-	.	gene_id "MSTRG.27614"; transcript_id "MSTRG.27614.14"; exon_number "8";
chr11	StringTie	exon	2964680	2964751	1000	-	.	gene_id "MSTRG.27614"; transcript_id "MSTRG.27614.14"; exon_number "9";
chr11	StringTie	exon	2969803	2969934	1000	-	.	gene_id "MSTRG.27614"; transcript_id "MSTRG.27614.14"; exon_number "10";
chr11	StringTie	exon	2971448	2971534	1000	-	.	gene_id "MSTRG.27614"; transcript_id "MSTRG.27614.14"; exon_number "11";
chr11	StringTie	exon	2972102	2972243	1000	-	.	gene_id "MSTRG.27614"; transcript_id "MSTRG.27614.14"; exon_number "12";
chr11	StringTie	exon	2976024	2976123	1000	-	.	gene_id "MSTRG.27614"; transcript_id "MSTRG.27614.14"; exon_number "13";
chr11	StringTie	exon	2978284	2978342	1000	-	.	gene_id "MSTRG.27614"; transcript_id "MSTRG.27614.14"; exon_number "14";
chr11	StringTie	exon	2979207	2979237	1000	-	.	gene_id "MSTRG.27614"; transcript_id "MSTRG.27614.14"; exon_number "15";
chr11	StringTie	exon	2988077	2988126	1000	-	.	gene_id "MSTRG.27614"; transcript_id "MSTRG.27614.14"; exon_number "16";
chr11	StringTie	exon	2989129	2989197	1000	-	.	gene_id "MSTRG.27614"; transcript_id "MSTRG.27614.14"; exon_number "17";
chr11	StringTie	exon	2992229	2992447	1000	-	.	gene_id "MSTRG.27614"; transcript_id "MSTRG.27614.14"; exon_number "18";
chr11	StringTie	transcript	2944324	2992300	1000	-	.	gene_id "MSTRG.27614"; transcript_id "MSTRG.27614.15";
chr11	StringTie	exon	2944324	2945643	1000	-	.	gene_id "MSTRG.27614"; transcript_id "MSTRG.27614.15"; exon_number "1";
chr11	StringTie	exon	2951259	2951315	1000	-	.	gene_id "MSTRG.27614"; transcript_id "MSTRG.27614.15"; exon_number "2";
chr11	StringTie	exon	2951780	2951809	1000	-	.	gene_id "MSTRG.27614"; transcript_id "MSTRG.27614.15"; exon_number "3";
chr11	StringTie	exon	2954527	2954646	1000	-	.	gene_id "MSTRG.27614"; transcript_id "MSTRG.27614.15"; exon_number "4";
chr11	StringTie	exon	2955744	2955766	1000	-	.	gene_id "MSTRG.27614"; transcript_id "MSTRG.27614.15"; exon_number "5";
chr11	StringTie	exon	2958399	2958544	1000	-	.	gene_id "MSTRG.27614"; transcript_id "MSTRG.27614.15"; exon_number "6";
chr11	StringTie	exon	2959770	2959909	1000	-	.	gene_id "MSTRG.27614"; transcript_id "MSTRG.27614.15"; exon_number "7";
chr11	StringTie	exon	2964680	2964751	1000	-	.	gene_id "MSTRG.27614"; transcript_id "MSTRG.27614.15"; exon_number "8";
chr11	StringTie	exon	2969803	2969934	1000	-	.	gene_id "MSTRG.27614"; transcript_id "MSTRG.27614.15"; exon_number "9";
chr11	StringTie	exon	2971448	2971534	1000	-	.	gene_id "MSTRG.27614"; transcript_id "MSTRG.27614.15"; exon_number "10";
chr11	StringTie	exon	2972102	2972243	1000	-	.	gene_id "MSTRG.27614"; transcript_id "MSTRG.27614.15"; exon_number "11";
chr11	StringTie	exon	2976024	2976123	1000	-	.	gene_id "MSTRG.27614"; transcript_id "MSTRG.27614.15"; exon_number "12";
chr11	StringTie	exon	2978284	2978342	1000	-	.	gene_id "MSTRG.27614"; transcript_id "MSTRG.27614.15"; exon_number "13";
chr11	StringTie	exon	2992254	2992300	1000	-	.	gene_id "MSTRG.27614"; transcript_id "MSTRG.27614.15"; exon_number "14";
chr11	StringTie	transcript	2944324	2992467	1000	-	.	gene_id "MSTRG.27614"; transcript_id "MSTRG.27614.16";
chr11	StringTie	exon	2944324	2945646	1000	-	.	gene_id "MSTRG.27614"; transcript_id "MSTRG.27614.16"; exon_number "1";
chr11	StringTie	exon	2951259	2951315	1000	-	.	gene_id "MSTRG.27614"; transcript_id "MSTRG.27614.16"; exon_number "2";
chr11	StringTie	exon	2951780	2951809	1000	-	.	gene_id "MSTRG.27614"; transcript_id "MSTRG.27614.16"; exon_number "3";
chr11	StringTie	exon	2954527	2954646	1000	-	.	gene_id "MSTRG.27614"; transcript_id "MSTRG.27614.16"; exon_number "4";
chr11	StringTie	exon	2955744	2955766	1000	-	.	gene_id "MSTRG.27614"; transcript_id "MSTRG.27614.16"; exon_number "5";
chr11	StringTie	exon	2958399	2958544	1000	-	.	gene_id "MSTRG.27614"; transcript_id "MSTRG.27614.16"; exon_number "6";
chr11	StringTie	exon	2959770	2959909	1000	-	.	gene_id "MSTRG.27614"; transcript_id "MSTRG.27614.16"; exon_number "7";
chr11	StringTie	exon	2964680	2964751	1000	-	.	gene_id "MSTRG.27614"; transcript_id "MSTRG.27614.16"; exon_number "8";
chr11	StringTie	exon	2969803	2969934	1000	-	.	gene_id "MSTRG.27614"; transcript_id "MSTRG.27614.16"; exon_number "9";
chr11	StringTie	exon	2971448	2971534	1000	-	.	gene_id "MSTRG.27614"; transcript_id "MSTRG.27614.16"; exon_number "10";
chr11	StringTie	exon	2972102	2972243	1000	-	.	gene_id "MSTRG.27614"; transcript_id "MSTRG.27614.16"; exon_number "11";
chr11	StringTie	exon	2976024	2976123	1000	-	.	gene_id "MSTRG.27614"; transcript_id "MSTRG.27614.16"; exon_number "12";
chr11	StringTie	exon	2978284	2978342	1000	-	.	gene_id "MSTRG.27614"; transcript_id "MSTRG.27614.16"; exon_number "13";
chr11	StringTie	exon	2979207	2979237	1000	-	.	gene_id "MSTRG.27614"; transcript_id "MSTRG.27614.16"; exon_number "14";
chr11	StringTie	exon	2989129	2989271	1000	-	.	gene_id "MSTRG.27614"; transcript_id "MSTRG.27614.16"; exon_number "15";
chr11	StringTie	exon	2992229	2992467	1000	-	.	gene_id "MSTRG.27614"; transcript_id "MSTRG.27614.16"; exon_number "16";
chr11	StringTie	transcript	2944324	2992458	1000	-	.	gene_id "MSTRG.27614"; transcript_id "MSTRG.27614.17";
chr11	StringTie	exon	2944324	2945646	1000	-	.	gene_id "MSTRG.27614"; transcript_id "MSTRG.27614.17"; exon_number "1";
chr11	StringTie	exon	2949227	2949264	1000	-	.	gene_id "MSTRG.27614"; transcript_id "MSTRG.27614.17"; exon_number "2";
chr11	StringTie	exon	2951259	2951315	1000	-	.	gene_id "MSTRG.27614"; transcript_id "MSTRG.27614.17"; exon_number "3";
chr11	StringTie	exon	2951780	2951809	1000	-	.	gene_id "MSTRG.27614"; transcript_id "MSTRG.27614.17"; exon_number "4";
chr11	StringTie	exon	2954527	2954646	1000	-	.	gene_id "MSTRG.27614"; transcript_id "MSTRG.27614.17"; exon_number "5";
chr11	StringTie	exon	2955744	2955766	1000	-	.	gene_id "MSTRG.27614"; transcript_id "MSTRG.27614.17"; exon_number "6";
chr11	StringTie	exon	2958399	2958544	1000	-	.	gene_id "MSTRG.27614"; transcript_id "MSTRG.27614.17"; exon_number "7";
chr11	StringTie	exon	2959770	2959909	1000	-	.	gene_id "MSTRG.27614"; transcript_id "MSTRG.27614.17"; exon_number "8";
chr11	StringTie	exon	2964680	2964751	1000	-	.	gene_id "MSTRG.27614"; transcript_id "MSTRG.27614.17"; exon_number "9";
chr11	StringTie	exon	2969803	2969934	1000	-	.	gene_id "MSTRG.27614"; transcript_id "MSTRG.27614.17"; exon_number "10";
chr11	StringTie	exon	2971448	2971534	1000	-	.	gene_id "MSTRG.27614"; transcript_id "MSTRG.27614.17"; exon_number "11";
chr11	StringTie	exon	2972102	2972243	1000	-	.	gene_id "MSTRG.27614"; transcript_id "MSTRG.27614.17"; exon_number "12";
chr11	StringTie	exon	2976024	2976123	1000	-	.	gene_id "MSTRG.27614"; transcript_id "MSTRG.27614.17"; exon_number "13";
chr11	StringTie	exon	2978284	2978342	1000	-	.	gene_id "MSTRG.27614"; transcript_id "MSTRG.27614.17"; exon_number "14";
chr11	StringTie	exon	2979207	2979237	1000	-	.	gene_id "MSTRG.27614"; transcript_id "MSTRG.27614.17"; exon_number "15";
chr11	StringTie	exon	2989129	2989197	1000	-	.	gene_id "MSTRG.27614"; transcript_id "MSTRG.27614.17"; exon_number "16";
chr11	StringTie	exon	2992229	2992458	1000	-	.	gene_id "MSTRG.27614"; transcript_id "MSTRG.27614.17"; exon_number "17";
chr11	StringTie	transcript	2944335	2992145	1000	-	.	gene_id "MSTRG.27614"; transcript_id "MSTRG.27614.18";
chr11	StringTie	exon	2944335	2945646	1000	-	.	gene_id "MSTRG.27614"; transcript_id "MSTRG.27614.18"; exon_number "1";
chr11	StringTie	exon	2951259	2951315	1000	-	.	gene_id "MSTRG.27614"; transcript_id "MSTRG.27614.18"; exon_number "2";
chr11	StringTie	exon	2951780	2951809	1000	-	.	gene_id "MSTRG.27614"; transcript_id "MSTRG.27614.18"; exon_number "3";
chr11	StringTie	exon	2954527	2954646	1000	-	.	gene_id "MSTRG.27614"; transcript_id "MSTRG.27614.18"; exon_number "4";
chr11	StringTie	exon	2955744	2955766	1000	-	.	gene_id "MSTRG.27614"; transcript_id "MSTRG.27614.18"; exon_number "5";
chr11	StringTie	exon	2958399	2958544	1000	-	.	gene_id "MSTRG.27614"; transcript_id "MSTRG.27614.18"; exon_number "6";
chr11	StringTie	exon	2959770	2959909	1000	-	.	gene_id "MSTRG.27614"; transcript_id "MSTRG.27614.18"; exon_number "7";
chr11	StringTie	exon	2964680	2964751	1000	-	.	gene_id "MSTRG.27614"; transcript_id "MSTRG.27614.18"; exon_number "8";
chr11	StringTie	exon	2969803	2969934	1000	-	.	gene_id "MSTRG.27614"; transcript_id "MSTRG.27614.18"; exon_number "9";
chr11	StringTie	exon	2971448	2971534	1000	-	.	gene_id "MSTRG.27614"; transcript_id "MSTRG.27614.18"; exon_number "10";
chr11	StringTie	exon	2972102	2972243	1000	-	.	gene_id "MSTRG.27614"; transcript_id "MSTRG.27614.18"; exon_number "11";
chr11	StringTie	exon	2976024	2976123	1000	-	.	gene_id "MSTRG.27614"; transcript_id "MSTRG.27614.18"; exon_number "12";
chr11	StringTie	exon	2978284	2978342	1000	-	.	gene_id "MSTRG.27614"; transcript_id "MSTRG.27614.18"; exon_number "13";
chr11	StringTie	exon	2979207	2979237	1000	-	.	gene_id "MSTRG.27614"; transcript_id "MSTRG.27614.18"; exon_number "14";
chr11	StringTie	exon	2989129	2989197	1000	-	.	gene_id "MSTRG.27614"; transcript_id "MSTRG.27614.18"; exon_number "15";
chr11	StringTie	exon	2991512	2992145	1000	-	.	gene_id "MSTRG.27614"; transcript_id "MSTRG.27614.18"; exon_number "16";
chr11	StringTie	transcript	2944335	2992510	1000	-	.	gene_id "MSTRG.27614"; transcript_id "MSTRG.27614.19";
chr11	StringTie	exon	2944335	2945646	1000	-	.	gene_id "MSTRG.27614"; transcript_id "MSTRG.27614.19"; exon_number "1";
chr11	StringTie	exon	2951259	2951315	1000	-	.	gene_id "MSTRG.27614"; transcript_id "MSTRG.27614.19"; exon_number "2";
chr11	StringTie	exon	2951780	2951809	1000	-	.	gene_id "MSTRG.27614"; transcript_id "MSTRG.27614.19"; exon_number "3";
chr11	StringTie	exon	2954527	2954646	1000	-	.	gene_id "MSTRG.27614"; transcript_id "MSTRG.27614.19"; exon_number "4";
chr11	StringTie	exon	2955744	2955766	1000	-	.	gene_id "MSTRG.27614"; transcript_id "MSTRG.27614.19"; exon_number "5";
chr11	StringTie	exon	2958399	2958544	1000	-	.	gene_id "MSTRG.27614"; transcript_id "MSTRG.27614.19"; exon_number "6";
chr11	StringTie	exon	2959770	2959909	1000	-	.	gene_id "MSTRG.27614"; transcript_id "MSTRG.27614.19"; exon_number "7";
chr11	StringTie	exon	2964680	2964751	1000	-	.	gene_id "MSTRG.27614"; transcript_id "MSTRG.27614.19"; exon_number "8";
chr11	StringTie	exon	2969803	2969934	1000	-	.	gene_id "MSTRG.27614"; transcript_id "MSTRG.27614.19"; exon_number "9";
chr11	StringTie	exon	2971448	2971534	1000	-	.	gene_id "MSTRG.27614"; transcript_id "MSTRG.27614.19"; exon_number "10";
chr11	StringTie	exon	2972102	2972243	1000	-	.	gene_id "MSTRG.27614"; transcript_id "MSTRG.27614.19"; exon_number "11";
chr11	StringTie	exon	2976024	2976123	1000	-	.	gene_id "MSTRG.27614"; transcript_id "MSTRG.27614.19"; exon_number "12";
chr11	StringTie	exon	2978284	2978342	1000	-	.	gene_id "MSTRG.27614"; transcript_id "MSTRG.27614.19"; exon_number "13";
chr11	StringTie	exon	2979207	2979237	1000	-	.	gene_id "MSTRG.27614"; transcript_id "MSTRG.27614.19"; exon_number "14";
chr11	StringTie	exon	2988077	2988126	1000	-	.	gene_id "MSTRG.27614"; transcript_id "MSTRG.27614.19"; exon_number "15";
chr11	StringTie	exon	2989129	2989197	1000	-	.	gene_id "MSTRG.27614"; transcript_id "MSTRG.27614.19"; exon_number "16";
chr11	StringTie	exon	2992254	2992510	1000	-	.	gene_id "MSTRG.27614"; transcript_id "MSTRG.27614.19"; exon_number "17";
chr11	StringTie	transcript	2943769	2993713	1000	-	.	gene_id "MSTRG.27614"; transcript_id "MSTRG.27614.2";
chr11	StringTie	exon	2943769	2945646	1000	-	.	gene_id "MSTRG.27614"; transcript_id "MSTRG.27614.2"; exon_number "1";
chr11	StringTie	exon	2951259	2951315	1000	-	.	gene_id "MSTRG.27614"; transcript_id "MSTRG.27614.2"; exon_number "2";
chr11	StringTie	exon	2951780	2951809	1000	-	.	gene_id "MSTRG.27614"; transcript_id "MSTRG.27614.2"; exon_number "3";
chr11	StringTie	exon	2954527	2954646	1000	-	.	gene_id "MSTRG.27614"; transcript_id "MSTRG.27614.2"; exon_number "4";
chr11	StringTie	exon	2955744	2955766	1000	-	.	gene_id "MSTRG.27614"; transcript_id "MSTRG.27614.2"; exon_number "5";
chr11	StringTie	exon	2958399	2958544	1000	-	.	gene_id "MSTRG.27614"; transcript_id "MSTRG.27614.2"; exon_number "6";
chr11	StringTie	exon	2959770	2959909	1000	-	.	gene_id "MSTRG.27614"; transcript_id "MSTRG.27614.2"; exon_number "7";
chr11	StringTie	exon	2964680	2964751	1000	-	.	gene_id "MSTRG.27614"; transcript_id "MSTRG.27614.2"; exon_number "8";
chr11	StringTie	exon	2969803	2969934	1000	-	.	gene_id "MSTRG.27614"; transcript_id "MSTRG.27614.2"; exon_number "9";
chr11	StringTie	exon	2971448	2971534	1000	-	.	gene_id "MSTRG.27614"; transcript_id "MSTRG.27614.2"; exon_number "10";
chr11	StringTie	exon	2972102	2972243	1000	-	.	gene_id "MSTRG.27614"; transcript_id "MSTRG.27614.2"; exon_number "11";
chr11	StringTie	exon	2976024	2976123	1000	-	.	gene_id "MSTRG.27614"; transcript_id "MSTRG.27614.2"; exon_number "12";
chr11	StringTie	exon	2978284	2978342	1000	-	.	gene_id "MSTRG.27614"; transcript_id "MSTRG.27614.2"; exon_number "13";
chr11	StringTie	exon	2979207	2979237	1000	-	.	gene_id "MSTRG.27614"; transcript_id "MSTRG.27614.2"; exon_number "14";
chr11	StringTie	exon	2991794	2993713	1000	-	.	gene_id "MSTRG.27614"; transcript_id "MSTRG.27614.2"; exon_number "15";
chr11	StringTie	transcript	2944336	2992631	1000	-	.	gene_id "MSTRG.27614"; transcript_id "MSTRG.27614.20";
chr11	StringTie	exon	2944336	2945646	1000	-	.	gene_id "MSTRG.27614"; transcript_id "MSTRG.27614.20"; exon_number "1";
chr11	StringTie	exon	2951259	2951315	1000	-	.	gene_id "MSTRG.27614"; transcript_id "MSTRG.27614.20"; exon_number "2";
chr11	StringTie	exon	2951780	2951809	1000	-	.	gene_id "MSTRG.27614"; transcript_id "MSTRG.27614.20"; exon_number "3";
chr11	StringTie	exon	2954527	2954646	1000	-	.	gene_id "MSTRG.27614"; transcript_id "MSTRG.27614.20"; exon_number "4";
chr11	StringTie	exon	2955744	2955766	1000	-	.	gene_id "MSTRG.27614"; transcript_id "MSTRG.27614.20"; exon_number "5";
chr11	StringTie	exon	2958399	2958544	1000	-	.	gene_id "MSTRG.27614"; transcript_id "MSTRG.27614.20"; exon_number "6";
chr11	StringTie	exon	2959770	2959909	1000	-	.	gene_id "MSTRG.27614"; transcript_id "MSTRG.27614.20"; exon_number "7";
chr11	StringTie	exon	2964680	2964751	1000	-	.	gene_id "MSTRG.27614"; transcript_id "MSTRG.27614.20"; exon_number "8";
chr11	StringTie	exon	2969803	2969934	1000	-	.	gene_id "MSTRG.27614"; transcript_id "MSTRG.27614.20"; exon_number "9";
chr11	StringTie	exon	2971448	2971534	1000	-	.	gene_id "MSTRG.27614"; transcript_id "MSTRG.27614.20"; exon_number "10";
chr11	StringTie	exon	2972102	2972243	1000	-	.	gene_id "MSTRG.27614"; transcript_id "MSTRG.27614.20"; exon_number "11";
chr11	StringTie	exon	2976024	2976123	1000	-	.	gene_id "MSTRG.27614"; transcript_id "MSTRG.27614.20"; exon_number "12";
chr11	StringTie	exon	2978284	2978342	1000	-	.	gene_id "MSTRG.27614"; transcript_id "MSTRG.27614.20"; exon_number "13";
chr11	StringTie	exon	2979207	2979237	1000	-	.	gene_id "MSTRG.27614"; transcript_id "MSTRG.27614.20"; exon_number "14";
chr11	StringTie	exon	2992229	2992631	1000	-	.	gene_id "MSTRG.27614"; transcript_id "MSTRG.27614.20"; exon_number "15";
chr11	StringTie	transcript	2944336	2992953	1000	-	.	gene_id "MSTRG.27614"; transcript_id "MSTRG.27614.21";
chr11	StringTie	exon	2944336	2945646	1000	-	.	gene_id "MSTRG.27614"; transcript_id "MSTRG.27614.21"; exon_number "1";
chr11	StringTie	exon	2949227	2949264	1000	-	.	gene_id "MSTRG.27614"; transcript_id "MSTRG.27614.21"; exon_number "2";
chr11	StringTie	exon	2951259	2951315	1000	-	.	gene_id "MSTRG.27614"; transcript_id "MSTRG.27614.21"; exon_number "3";
chr11	StringTie	exon	2951780	2951809	1000	-	.	gene_id "MSTRG.27614"; transcript_id "MSTRG.27614.21"; exon_number "4";
chr11	StringTie	exon	2954527	2954646	1000	-	.	gene_id "MSTRG.27614"; transcript_id "MSTRG.27614.21"; exon_number "5";
chr11	StringTie	exon	2955744	2955766	1000	-	.	gene_id "MSTRG.27614"; transcript_id "MSTRG.27614.21"; exon_number "6";
chr11	StringTie	exon	2958399	2958544	1000	-	.	gene_id "MSTRG.27614"; transcript_id "MSTRG.27614.21"; exon_number "7";
chr11	StringTie	exon	2959770	2959909	1000	-	.	gene_id "MSTRG.27614"; transcript_id "MSTRG.27614.21"; exon_number "8";
chr11	StringTie	exon	2964680	2964751	1000	-	.	gene_id "MSTRG.27614"; transcript_id "MSTRG.27614.21"; exon_number "9";
chr11	StringTie	exon	2969803	2969934	1000	-	.	gene_id "MSTRG.27614"; transcript_id "MSTRG.27614.21"; exon_number "10";
chr11	StringTie	exon	2971448	2971534	1000	-	.	gene_id "MSTRG.27614"; transcript_id "MSTRG.27614.21"; exon_number "11";
chr11	StringTie	exon	2972102	2972243	1000	-	.	gene_id "MSTRG.27614"; transcript_id "MSTRG.27614.21"; exon_number "12";
chr11	StringTie	exon	2976024	2976123	1000	-	.	gene_id "MSTRG.27614"; transcript_id "MSTRG.27614.21"; exon_number "13";
chr11	StringTie	exon	2978284	2978342	1000	-	.	gene_id "MSTRG.27614"; transcript_id "MSTRG.27614.21"; exon_number "14";
chr11	StringTie	exon	2979207	2979237	1000	-	.	gene_id "MSTRG.27614"; transcript_id "MSTRG.27614.21"; exon_number "15";
chr11	StringTie	exon	2989129	2989271	1000	-	.	gene_id "MSTRG.27614"; transcript_id "MSTRG.27614.21"; exon_number "16";
chr11	StringTie	exon	2992254	2992953	1000	-	.	gene_id "MSTRG.27614"; transcript_id "MSTRG.27614.21"; exon_number "17";
chr11	StringTie	transcript	2944336	2992397	1000	-	.	gene_id "MSTRG.27614"; transcript_id "MSTRG.27614.22";
chr11	StringTie	exon	2944336	2945646	1000	-	.	gene_id "MSTRG.27614"; transcript_id "MSTRG.27614.22"; exon_number "1";
chr11	StringTie	exon	2949227	2949264	1000	-	.	gene_id "MSTRG.27614"; transcript_id "MSTRG.27614.22"; exon_number "2";
chr11	StringTie	exon	2951259	2951315	1000	-	.	gene_id "MSTRG.27614"; transcript_id "MSTRG.27614.22"; exon_number "3";
chr11	StringTie	exon	2951780	2951809	1000	-	.	gene_id "MSTRG.27614"; transcript_id "MSTRG.27614.22"; exon_number "4";
chr11	StringTie	exon	2954527	2954646	1000	-	.	gene_id "MSTRG.27614"; transcript_id "MSTRG.27614.22"; exon_number "5";
chr11	StringTie	exon	2955744	2955766	1000	-	.	gene_id "MSTRG.27614"; transcript_id "MSTRG.27614.22"; exon_number "6";
chr11	StringTie	exon	2958399	2958544	1000	-	.	gene_id "MSTRG.27614"; transcript_id "MSTRG.27614.22"; exon_number "7";
chr11	StringTie	exon	2959770	2959909	1000	-	.	gene_id "MSTRG.27614"; transcript_id "MSTRG.27614.22"; exon_number "8";
chr11	StringTie	exon	2964680	2964751	1000	-	.	gene_id "MSTRG.27614"; transcript_id "MSTRG.27614.22"; exon_number "9";
chr11	StringTie	exon	2969803	2969934	1000	-	.	gene_id "MSTRG.27614"; transcript_id "MSTRG.27614.22"; exon_number "10";
chr11	StringTie	exon	2971448	2971534	1000	-	.	gene_id "MSTRG.27614"; transcript_id "MSTRG.27614.22"; exon_number "11";
chr11	StringTie	exon	2972102	2972243	1000	-	.	gene_id "MSTRG.27614"; transcript_id "MSTRG.27614.22"; exon_number "12";
chr11	StringTie	exon	2976024	2976123	1000	-	.	gene_id "MSTRG.27614"; transcript_id "MSTRG.27614.22"; exon_number "13";
chr11	StringTie	exon	2978284	2978342	1000	-	.	gene_id "MSTRG.27614"; transcript_id "MSTRG.27614.22"; exon_number "14";
chr11	StringTie	exon	2979207	2979237	1000	-	.	gene_id "MSTRG.27614"; transcript_id "MSTRG.27614.22"; exon_number "15";
chr11	StringTie	exon	2988077	2988126	1000	-	.	gene_id "MSTRG.27614"; transcript_id "MSTRG.27614.22"; exon_number "16";
chr11	StringTie	exon	2989129	2989197	1000	-	.	gene_id "MSTRG.27614"; transcript_id "MSTRG.27614.22"; exon_number "17";
chr11	StringTie	exon	2992254	2992397	1000	-	.	gene_id "MSTRG.27614"; transcript_id "MSTRG.27614.22"; exon_number "18";
chr11	StringTie	transcript	2944338	2992408	1000	-	.	gene_id "MSTRG.27614"; transcript_id "MSTRG.27614.23";
chr11	StringTie	exon	2944338	2945646	1000	-	.	gene_id "MSTRG.27614"; transcript_id "MSTRG.27614.23"; exon_number "1";
chr11	StringTie	exon	2951259	2951315	1000	-	.	gene_id "MSTRG.27614"; transcript_id "MSTRG.27614.23"; exon_number "2";
chr11	StringTie	exon	2951780	2951809	1000	-	.	gene_id "MSTRG.27614"; transcript_id "MSTRG.27614.23"; exon_number "3";
chr11	StringTie	exon	2954527	2954646	1000	-	.	gene_id "MSTRG.27614"; transcript_id "MSTRG.27614.23"; exon_number "4";
chr11	StringTie	exon	2955744	2955766	1000	-	.	gene_id "MSTRG.27614"; transcript_id "MSTRG.27614.23"; exon_number "5";
chr11	StringTie	exon	2958399	2958544	1000	-	.	gene_id "MSTRG.27614"; transcript_id "MSTRG.27614.23"; exon_number "6";
chr11	StringTie	exon	2959770	2959909	1000	-	.	gene_id "MSTRG.27614"; transcript_id "MSTRG.27614.23"; exon_number "7";
chr11	StringTie	exon	2964680	2964751	1000	-	.	gene_id "MSTRG.27614"; transcript_id "MSTRG.27614.23"; exon_number "8";
chr11	StringTie	exon	2969803	2969934	1000	-	.	gene_id "MSTRG.27614"; transcript_id "MSTRG.27614.23"; exon_number "9";
chr11	StringTie	exon	2971448	2971534	1000	-	.	gene_id "MSTRG.27614"; transcript_id "MSTRG.27614.23"; exon_number "10";
chr11	StringTie	exon	2972102	2972243	1000	-	.	gene_id "MSTRG.27614"; transcript_id "MSTRG.27614.23"; exon_number "11";
chr11	StringTie	exon	2976024	2976123	1000	-	.	gene_id "MSTRG.27614"; transcript_id "MSTRG.27614.23"; exon_number "12";
chr11	StringTie	exon	2978284	2978342	1000	-	.	gene_id "MSTRG.27614"; transcript_id "MSTRG.27614.23"; exon_number "13";
chr11	StringTie	exon	2979207	2979237	1000	-	.	gene_id "MSTRG.27614"; transcript_id "MSTRG.27614.23"; exon_number "14";
chr11	StringTie	exon	2991512	2992408	1000	-	.	gene_id "MSTRG.27614"; transcript_id "MSTRG.27614.23"; exon_number "15";
chr11	StringTie	transcript	2944338	2989197	1000	-	.	gene_id "MSTRG.27614"; transcript_id "MSTRG.27614.24";
chr11	StringTie	exon	2944338	2945646	1000	-	.	gene_id "MSTRG.27614"; transcript_id "MSTRG.27614.24"; exon_number "1";
chr11	StringTie	exon	2949227	2949264	1000	-	.	gene_id "MSTRG.27614"; transcript_id "MSTRG.27614.24"; exon_number "2";
chr11	StringTie	exon	2951259	2951315	1000	-	.	gene_id "MSTRG.27614"; transcript_id "MSTRG.27614.24"; exon_number "3";
chr11	StringTie	exon	2951780	2951809	1000	-	.	gene_id "MSTRG.27614"; transcript_id "MSTRG.27614.24"; exon_number "4";
chr11	StringTie	exon	2954527	2954646	1000	-	.	gene_id "MSTRG.27614"; transcript_id "MSTRG.27614.24"; exon_number "5";
chr11	StringTie	exon	2955744	2955766	1000	-	.	gene_id "MSTRG.27614"; transcript_id "MSTRG.27614.24"; exon_number "6";
chr11	StringTie	exon	2958399	2958544	1000	-	.	gene_id "MSTRG.27614"; transcript_id "MSTRG.27614.24"; exon_number "7";
chr11	StringTie	exon	2959770	2959909	1000	-	.	gene_id "MSTRG.27614"; transcript_id "MSTRG.27614.24"; exon_number "8";
chr11	StringTie	exon	2964680	2964751	1000	-	.	gene_id "MSTRG.27614"; transcript_id "MSTRG.27614.24"; exon_number "9";
chr11	StringTie	exon	2969803	2969934	1000	-	.	gene_id "MSTRG.27614"; transcript_id "MSTRG.27614.24"; exon_number "10";
chr11	StringTie	exon	2971448	2971534	1000	-	.	gene_id "MSTRG.27614"; transcript_id "MSTRG.27614.24"; exon_number "11";
chr11	StringTie	exon	2972102	2972279	1000	-	.	gene_id "MSTRG.27614"; transcript_id "MSTRG.27614.24"; exon_number "12";
chr11	StringTie	exon	2976024	2976123	1000	-	.	gene_id "MSTRG.27614"; transcript_id "MSTRG.27614.24"; exon_number "13";
chr11	StringTie	exon	2978284	2978342	1000	-	.	gene_id "MSTRG.27614"; transcript_id "MSTRG.27614.24"; exon_number "14";
chr11	StringTie	exon	2979207	2979237	1000	-	.	gene_id "MSTRG.27614"; transcript_id "MSTRG.27614.24"; exon_number "15";
chr11	StringTie	exon	2989129	2989197	1000	-	.	gene_id "MSTRG.27614"; transcript_id "MSTRG.27614.24"; exon_number "16";
chr11	StringTie	transcript	2944339	2993124	1000	-	.	gene_id "MSTRG.27614"; transcript_id "MSTRG.27614.25";
chr11	StringTie	exon	2944339	2945646	1000	-	.	gene_id "MSTRG.27614"; transcript_id "MSTRG.27614.25"; exon_number "1";
chr11	StringTie	exon	2949227	2949264	1000	-	.	gene_id "MSTRG.27614"; transcript_id "MSTRG.27614.25"; exon_number "2";
chr11	StringTie	exon	2951259	2951315	1000	-	.	gene_id "MSTRG.27614"; transcript_id "MSTRG.27614.25"; exon_number "3";
chr11	StringTie	exon	2951780	2951809	1000	-	.	gene_id "MSTRG.27614"; transcript_id "MSTRG.27614.25"; exon_number "4";
chr11	StringTie	exon	2954527	2954646	1000	-	.	gene_id "MSTRG.27614"; transcript_id "MSTRG.27614.25"; exon_number "5";
chr11	StringTie	exon	2955744	2955766	1000	-	.	gene_id "MSTRG.27614"; transcript_id "MSTRG.27614.25"; exon_number "6";
chr11	StringTie	exon	2958399	2958544	1000	-	.	gene_id "MSTRG.27614"; transcript_id "MSTRG.27614.25"; exon_number "7";
chr11	StringTie	exon	2959770	2959909	1000	-	.	gene_id "MSTRG.27614"; transcript_id "MSTRG.27614.25"; exon_number "8";
chr11	StringTie	exon	2964680	2964751	1000	-	.	gene_id "MSTRG.27614"; transcript_id "MSTRG.27614.25"; exon_number "9";
chr11	StringTie	exon	2969803	2969934	1000	-	.	gene_id "MSTRG.27614"; transcript_id "MSTRG.27614.25"; exon_number "10";
chr11	StringTie	exon	2971448	2971534	1000	-	.	gene_id "MSTRG.27614"; transcript_id "MSTRG.27614.25"; exon_number "11";
chr11	StringTie	exon	2972102	2972243	1000	-	.	gene_id "MSTRG.27614"; transcript_id "MSTRG.27614.25"; exon_number "12";
chr11	StringTie	exon	2976024	2976123	1000	-	.	gene_id "MSTRG.27614"; transcript_id "MSTRG.27614.25"; exon_number "13";
chr11	StringTie	exon	2978284	2978342	1000	-	.	gene_id "MSTRG.27614"; transcript_id "MSTRG.27614.25"; exon_number "14";
chr11	StringTie	exon	2979207	2979237	1000	-	.	gene_id "MSTRG.27614"; transcript_id "MSTRG.27614.25"; exon_number "15";
chr11	StringTie	exon	2992229	2993124	1000	-	.	gene_id "MSTRG.27614"; transcript_id "MSTRG.27614.25"; exon_number "16";
chr11	StringTie	transcript	2944340	2992953	1000	-	.	gene_id "MSTRG.27614"; transcript_id "MSTRG.27614.26";
chr11	StringTie	exon	2944340	2945646	1000	-	.	gene_id "MSTRG.27614"; transcript_id "MSTRG.27614.26"; exon_number "1";
chr11	StringTie	exon	2951259	2951315	1000	-	.	gene_id "MSTRG.27614"; transcript_id "MSTRG.27614.26"; exon_number "2";
chr11	StringTie	exon	2951780	2951809	1000	-	.	gene_id "MSTRG.27614"; transcript_id "MSTRG.27614.26"; exon_number "3";
chr11	StringTie	exon	2954527	2954646	1000	-	.	gene_id "MSTRG.27614"; transcript_id "MSTRG.27614.26"; exon_number "4";
chr11	StringTie	exon	2955744	2955766	1000	-	.	gene_id "MSTRG.27614"; transcript_id "MSTRG.27614.26"; exon_number "5";
chr11	StringTie	exon	2958399	2958544	1000	-	.	gene_id "MSTRG.27614"; transcript_id "MSTRG.27614.26"; exon_number "6";
chr11	StringTie	exon	2959770	2959909	1000	-	.	gene_id "MSTRG.27614"; transcript_id "MSTRG.27614.26"; exon_number "7";
chr11	StringTie	exon	2964680	2964751	1000	-	.	gene_id "MSTRG.27614"; transcript_id "MSTRG.27614.26"; exon_number "8";
chr11	StringTie	exon	2969803	2969934	1000	-	.	gene_id "MSTRG.27614"; transcript_id "MSTRG.27614.26"; exon_number "9";
chr11	StringTie	exon	2971448	2971534	1000	-	.	gene_id "MSTRG.27614"; transcript_id "MSTRG.27614.26"; exon_number "10";
chr11	StringTie	exon	2972102	2972243	1000	-	.	gene_id "MSTRG.27614"; transcript_id "MSTRG.27614.26"; exon_number "11";
chr11	StringTie	exon	2976024	2976123	1000	-	.	gene_id "MSTRG.27614"; transcript_id "MSTRG.27614.26"; exon_number "12";
chr11	StringTie	exon	2978284	2978342	1000	-	.	gene_id "MSTRG.27614"; transcript_id "MSTRG.27614.26"; exon_number "13";
chr11	StringTie	exon	2979207	2979237	1000	-	.	gene_id "MSTRG.27614"; transcript_id "MSTRG.27614.26"; exon_number "14";
chr11	StringTie	exon	2989129	2989271	1000	-	.	gene_id "MSTRG.27614"; transcript_id "MSTRG.27614.26"; exon_number "15";
chr11	StringTie	exon	2991794	2992953	1000	-	.	gene_id "MSTRG.27614"; transcript_id "MSTRG.27614.26"; exon_number "16";
chr11	StringTie	transcript	2944340	2992088	1000	-	.	gene_id "MSTRG.27614"; transcript_id "MSTRG.27614.27";
chr11	StringTie	exon	2944340	2945643	1000	-	.	gene_id "MSTRG.27614"; transcript_id "MSTRG.27614.27"; exon_number "1";
chr11	StringTie	exon	2949227	2949264	1000	-	.	gene_id "MSTRG.27614"; transcript_id "MSTRG.27614.27"; exon_number "2";
chr11	StringTie	exon	2951259	2951315	1000	-	.	gene_id "MSTRG.27614"; transcript_id "MSTRG.27614.27"; exon_number "3";
chr11	StringTie	exon	2951780	2951809	1000	-	.	gene_id "MSTRG.27614"; transcript_id "MSTRG.27614.27"; exon_number "4";
chr11	StringTie	exon	2954527	2954646	1000	-	.	gene_id "MSTRG.27614"; transcript_id "MSTRG.27614.27"; exon_number "5";
chr11	StringTie	exon	2955744	2955766	1000	-	.	gene_id "MSTRG.27614"; transcript_id "MSTRG.27614.27"; exon_number "6";
chr11	StringTie	exon	2958399	2958544	1000	-	.	gene_id "MSTRG.27614"; transcript_id "MSTRG.27614.27"; exon_number "7";
chr11	StringTie	exon	2959770	2959909	1000	-	.	gene_id "MSTRG.27614"; transcript_id "MSTRG.27614.27"; exon_number "8";
chr11	StringTie	exon	2964680	2964751	1000	-	.	gene_id "MSTRG.27614"; transcript_id "MSTRG.27614.27"; exon_number "9";
chr11	StringTie	exon	2969803	2969934	1000	-	.	gene_id "MSTRG.27614"; transcript_id "MSTRG.27614.27"; exon_number "10";
chr11	StringTie	exon	2971448	2971534	1000	-	.	gene_id "MSTRG.27614"; transcript_id "MSTRG.27614.27"; exon_number "11";
chr11	StringTie	exon	2972102	2972243	1000	-	.	gene_id "MSTRG.27614"; transcript_id "MSTRG.27614.27"; exon_number "12";
chr11	StringTie	exon	2976024	2976123	1000	-	.	gene_id "MSTRG.27614"; transcript_id "MSTRG.27614.27"; exon_number "13";
chr11	StringTie	exon	2978284	2978342	1000	-	.	gene_id "MSTRG.27614"; transcript_id "MSTRG.27614.27"; exon_number "14";
chr11	StringTie	exon	2979207	2979237	1000	-	.	gene_id "MSTRG.27614"; transcript_id "MSTRG.27614.27"; exon_number "15";
chr11	StringTie	exon	2991794	2992088	1000	-	.	gene_id "MSTRG.27614"; transcript_id "MSTRG.27614.27"; exon_number "16";
chr11	StringTie	transcript	2944340	2991113	1000	-	.	gene_id "MSTRG.27614"; transcript_id "MSTRG.27614.28";
chr11	StringTie	exon	2944340	2945646	1000	-	.	gene_id "MSTRG.27614"; transcript_id "MSTRG.27614.28"; exon_number "1";
chr11	StringTie	exon	2949227	2949264	1000	-	.	gene_id "MSTRG.27614"; transcript_id "MSTRG.27614.28"; exon_number "2";
chr11	StringTie	exon	2951259	2951315	1000	-	.	gene_id "MSTRG.27614"; transcript_id "MSTRG.27614.28"; exon_number "3";
chr11	StringTie	exon	2951780	2951809	1000	-	.	gene_id "MSTRG.27614"; transcript_id "MSTRG.27614.28"; exon_number "4";
chr11	StringTie	exon	2954527	2954646	1000	-	.	gene_id "MSTRG.27614"; transcript_id "MSTRG.27614.28"; exon_number "5";
chr11	StringTie	exon	2955744	2955766	1000	-	.	gene_id "MSTRG.27614"; transcript_id "MSTRG.27614.28"; exon_number "6";
chr11	StringTie	exon	2958399	2958544	1000	-	.	gene_id "MSTRG.27614"; transcript_id "MSTRG.27614.28"; exon_number "7";
chr11	StringTie	exon	2959770	2959909	1000	-	.	gene_id "MSTRG.27614"; transcript_id "MSTRG.27614.28"; exon_number "8";
chr11	StringTie	exon	2964680	2964751	1000	-	.	gene_id "MSTRG.27614"; transcript_id "MSTRG.27614.28"; exon_number "9";
chr11	StringTie	exon	2969803	2969934	1000	-	.	gene_id "MSTRG.27614"; transcript_id "MSTRG.27614.28"; exon_number "10";
chr11	StringTie	exon	2971448	2971534	1000	-	.	gene_id "MSTRG.27614"; transcript_id "MSTRG.27614.28"; exon_number "11";
chr11	StringTie	exon	2972102	2972243	1000	-	.	gene_id "MSTRG.27614"; transcript_id "MSTRG.27614.28"; exon_number "12";
chr11	StringTie	exon	2976024	2976123	1000	-	.	gene_id "MSTRG.27614"; transcript_id "MSTRG.27614.28"; exon_number "13";
chr11	StringTie	exon	2978284	2978342	1000	-	.	gene_id "MSTRG.27614"; transcript_id "MSTRG.27614.28"; exon_number "14";
chr11	StringTie	exon	2979207	2979237	1000	-	.	gene_id "MSTRG.27614"; transcript_id "MSTRG.27614.28"; exon_number "15";
chr11	StringTie	exon	2990909	2991113	1000	-	.	gene_id "MSTRG.27614"; transcript_id "MSTRG.27614.28"; exon_number "16";
chr11	StringTie	transcript	2944341	2992371	1000	-	.	gene_id "MSTRG.27614"; transcript_id "MSTRG.27614.29";
chr11	StringTie	exon	2944341	2945646	1000	-	.	gene_id "MSTRG.27614"; transcript_id "MSTRG.27614.29"; exon_number "1";
chr11	StringTie	exon	2951259	2951315	1000	-	.	gene_id "MSTRG.27614"; transcript_id "MSTRG.27614.29"; exon_number "2";
chr11	StringTie	exon	2951780	2951809	1000	-	.	gene_id "MSTRG.27614"; transcript_id "MSTRG.27614.29"; exon_number "3";
chr11	StringTie	exon	2954527	2954646	1000	-	.	gene_id "MSTRG.27614"; transcript_id "MSTRG.27614.29"; exon_number "4";
chr11	StringTie	exon	2955744	2955766	1000	-	.	gene_id "MSTRG.27614"; transcript_id "MSTRG.27614.29"; exon_number "5";
chr11	StringTie	exon	2958399	2958544	1000	-	.	gene_id "MSTRG.27614"; transcript_id "MSTRG.27614.29"; exon_number "6";
chr11	StringTie	exon	2959770	2959909	1000	-	.	gene_id "MSTRG.27614"; transcript_id "MSTRG.27614.29"; exon_number "7";
chr11	StringTie	exon	2964680	2964751	1000	-	.	gene_id "MSTRG.27614"; transcript_id "MSTRG.27614.29"; exon_number "8";
chr11	StringTie	exon	2969803	2969934	1000	-	.	gene_id "MSTRG.27614"; transcript_id "MSTRG.27614.29"; exon_number "9";
chr11	StringTie	exon	2971448	2971534	1000	-	.	gene_id "MSTRG.27614"; transcript_id "MSTRG.27614.29"; exon_number "10";
chr11	StringTie	exon	2972102	2972243	1000	-	.	gene_id "MSTRG.27614"; transcript_id "MSTRG.27614.29"; exon_number "11";
chr11	StringTie	exon	2976024	2976123	1000	-	.	gene_id "MSTRG.27614"; transcript_id "MSTRG.27614.29"; exon_number "12";
chr11	StringTie	exon	2978284	2978342	1000	-	.	gene_id "MSTRG.27614"; transcript_id "MSTRG.27614.29"; exon_number "13";
chr11	StringTie	exon	2979207	2979237	1000	-	.	gene_id "MSTRG.27614"; transcript_id "MSTRG.27614.29"; exon_number "14";
chr11	StringTie	exon	2988077	2988126	1000	-	.	gene_id "MSTRG.27614"; transcript_id "MSTRG.27614.29"; exon_number "15";
chr11	StringTie	exon	2989129	2989197	1000	-	.	gene_id "MSTRG.27614"; transcript_id "MSTRG.27614.29"; exon_number "16";
chr11	StringTie	exon	2992229	2992371	1000	-	.	gene_id "MSTRG.27614"; transcript_id "MSTRG.27614.29"; exon_number "17";
chr11	StringTie	transcript	2944266	2992575	1000	-	.	gene_id "MSTRG.27614"; transcript_id "MSTRG.27614.3";
chr11	StringTie	exon	2944266	2945646	1000	-	.	gene_id "MSTRG.27614"; transcript_id "MSTRG.27614.3"; exon_number "1";
chr11	StringTie	exon	2949227	2949264	1000	-	.	gene_id "MSTRG.27614"; transcript_id "MSTRG.27614.3"; exon_number "2";
chr11	StringTie	exon	2951259	2951315	1000	-	.	gene_id "MSTRG.27614"; transcript_id "MSTRG.27614.3"; exon_number "3";
chr11	StringTie	exon	2951780	2951809	1000	-	.	gene_id "MSTRG.27614"; transcript_id "MSTRG.27614.3"; exon_number "4";
chr11	StringTie	exon	2954527	2954646	1000	-	.	gene_id "MSTRG.27614"; transcript_id "MSTRG.27614.3"; exon_number "5";
chr11	StringTie	exon	2955744	2955766	1000	-	.	gene_id "MSTRG.27614"; transcript_id "MSTRG.27614.3"; exon_number "6";
chr11	StringTie	exon	2958399	2958544	1000	-	.	gene_id "MSTRG.27614"; transcript_id "MSTRG.27614.3"; exon_number "7";
chr11	StringTie	exon	2959770	2959909	1000	-	.	gene_id "MSTRG.27614"; transcript_id "MSTRG.27614.3"; exon_number "8";
chr11	StringTie	exon	2964680	2964751	1000	-	.	gene_id "MSTRG.27614"; transcript_id "MSTRG.27614.3"; exon_number "9";
chr11	StringTie	exon	2969803	2969934	1000	-	.	gene_id "MSTRG.27614"; transcript_id "MSTRG.27614.3"; exon_number "10";
chr11	StringTie	exon	2971448	2971534	1000	-	.	gene_id "MSTRG.27614"; transcript_id "MSTRG.27614.3"; exon_number "11";
chr11	StringTie	exon	2972102	2972243	1000	-	.	gene_id "MSTRG.27614"; transcript_id "MSTRG.27614.3"; exon_number "12";
chr11	StringTie	exon	2976024	2976123	1000	-	.	gene_id "MSTRG.27614"; transcript_id "MSTRG.27614.3"; exon_number "13";
chr11	StringTie	exon	2978284	2978342	1000	-	.	gene_id "MSTRG.27614"; transcript_id "MSTRG.27614.3"; exon_number "14";
chr11	StringTie	exon	2979207	2979237	1000	-	.	gene_id "MSTRG.27614"; transcript_id "MSTRG.27614.3"; exon_number "15";
chr11	StringTie	exon	2989129	2989197	1000	-	.	gene_id "MSTRG.27614"; transcript_id "MSTRG.27614.3"; exon_number "16";
chr11	StringTie	exon	2992254	2992575	1000	-	.	gene_id "MSTRG.27614"; transcript_id "MSTRG.27614.3"; exon_number "17";
chr11	StringTie	transcript	2944347	2992371	1000	-	.	gene_id "MSTRG.27614"; transcript_id "MSTRG.27614.30";
chr11	StringTie	exon	2944347	2945643	1000	-	.	gene_id "MSTRG.27614"; transcript_id "MSTRG.27614.30"; exon_number "1";
chr11	StringTie	exon	2951259	2951315	1000	-	.	gene_id "MSTRG.27614"; transcript_id "MSTRG.27614.30"; exon_number "2";
chr11	StringTie	exon	2951780	2951809	1000	-	.	gene_id "MSTRG.27614"; transcript_id "MSTRG.27614.30"; exon_number "3";
chr11	StringTie	exon	2954527	2954646	1000	-	.	gene_id "MSTRG.27614"; transcript_id "MSTRG.27614.30"; exon_number "4";
chr11	StringTie	exon	2955744	2955766	1000	-	.	gene_id "MSTRG.27614"; transcript_id "MSTRG.27614.30"; exon_number "5";
chr11	StringTie	exon	2958399	2958544	1000	-	.	gene_id "MSTRG.27614"; transcript_id "MSTRG.27614.30"; exon_number "6";
chr11	StringTie	exon	2959770	2959909	1000	-	.	gene_id "MSTRG.27614"; transcript_id "MSTRG.27614.30"; exon_number "7";
chr11	StringTie	exon	2964680	2964751	1000	-	.	gene_id "MSTRG.27614"; transcript_id "MSTRG.27614.30"; exon_number "8";
chr11	StringTie	exon	2969803	2969934	1000	-	.	gene_id "MSTRG.27614"; transcript_id "MSTRG.27614.30"; exon_number "9";
chr11	StringTie	exon	2971448	2971534	1000	-	.	gene_id "MSTRG.27614"; transcript_id "MSTRG.27614.30"; exon_number "10";
chr11	StringTie	exon	2972102	2972279	1000	-	.	gene_id "MSTRG.27614"; transcript_id "MSTRG.27614.30"; exon_number "11";
chr11	StringTie	exon	2976024	2976123	1000	-	.	gene_id "MSTRG.27614"; transcript_id "MSTRG.27614.30"; exon_number "12";
chr11	StringTie	exon	2978284	2978342	1000	-	.	gene_id "MSTRG.27614"; transcript_id "MSTRG.27614.30"; exon_number "13";
chr11	StringTie	exon	2979207	2979237	1000	-	.	gene_id "MSTRG.27614"; transcript_id "MSTRG.27614.30"; exon_number "14";
chr11	StringTie	exon	2992254	2992371	1000	-	.	gene_id "MSTRG.27614"; transcript_id "MSTRG.27614.30"; exon_number "15";
chr11	StringTie	transcript	2944347	2992429	1000	-	.	gene_id "MSTRG.27614"; transcript_id "MSTRG.27614.31";
chr11	StringTie	exon	2944347	2945646	1000	-	.	gene_id "MSTRG.27614"; transcript_id "MSTRG.27614.31"; exon_number "1";
chr11	StringTie	exon	2949227	2949264	1000	-	.	gene_id "MSTRG.27614"; transcript_id "MSTRG.27614.31"; exon_number "2";
chr11	StringTie	exon	2951259	2951315	1000	-	.	gene_id "MSTRG.27614"; transcript_id "MSTRG.27614.31"; exon_number "3";
chr11	StringTie	exon	2951780	2951809	1000	-	.	gene_id "MSTRG.27614"; transcript_id "MSTRG.27614.31"; exon_number "4";
chr11	StringTie	exon	2954527	2954646	1000	-	.	gene_id "MSTRG.27614"; transcript_id "MSTRG.27614.31"; exon_number "5";
chr11	StringTie	exon	2955744	2955766	1000	-	.	gene_id "MSTRG.27614"; transcript_id "MSTRG.27614.31"; exon_number "6";
chr11	StringTie	exon	2958399	2958544	1000	-	.	gene_id "MSTRG.27614"; transcript_id "MSTRG.27614.31"; exon_number "7";
chr11	StringTie	exon	2959770	2959909	1000	-	.	gene_id "MSTRG.27614"; transcript_id "MSTRG.27614.31"; exon_number "8";
chr11	StringTie	exon	2964680	2964751	1000	-	.	gene_id "MSTRG.27614"; transcript_id "MSTRG.27614.31"; exon_number "9";
chr11	StringTie	exon	2969803	2969934	1000	-	.	gene_id "MSTRG.27614"; transcript_id "MSTRG.27614.31"; exon_number "10";
chr11	StringTie	exon	2971448	2971534	1000	-	.	gene_id "MSTRG.27614"; transcript_id "MSTRG.27614.31"; exon_number "11";
chr11	StringTie	exon	2972102	2972243	1000	-	.	gene_id "MSTRG.27614"; transcript_id "MSTRG.27614.31"; exon_number "12";
chr11	StringTie	exon	2976024	2976123	1000	-	.	gene_id "MSTRG.27614"; transcript_id "MSTRG.27614.31"; exon_number "13";
chr11	StringTie	exon	2978284	2978342	1000	-	.	gene_id "MSTRG.27614"; transcript_id "MSTRG.27614.31"; exon_number "14";
chr11	StringTie	exon	2979207	2979237	1000	-	.	gene_id "MSTRG.27614"; transcript_id "MSTRG.27614.31"; exon_number "15";
chr11	StringTie	exon	2991512	2992429	1000	-	.	gene_id "MSTRG.27614"; transcript_id "MSTRG.27614.31"; exon_number "16";
chr11	StringTie	transcript	2944347	2953179	1000	-	.	gene_id "MSTRG.27614"; transcript_id "MSTRG.27614.32";
chr11	StringTie	exon	2944347	2945646	1000	-	.	gene_id "MSTRG.27614"; transcript_id "MSTRG.27614.32"; exon_number "1";
chr11	StringTie	exon	2949227	2949264	1000	-	.	gene_id "MSTRG.27614"; transcript_id "MSTRG.27614.32"; exon_number "2";
chr11	StringTie	exon	2951259	2951315	1000	-	.	gene_id "MSTRG.27614"; transcript_id "MSTRG.27614.32"; exon_number "3";
chr11	StringTie	exon	2951780	2951809	1000	-	.	gene_id "MSTRG.27614"; transcript_id "MSTRG.27614.32"; exon_number "4";
chr11	StringTie	exon	2952838	2953179	1000	-	.	gene_id "MSTRG.27614"; transcript_id "MSTRG.27614.32"; exon_number "5";
chr11	StringTie	transcript	2944351	2992357	1000	-	.	gene_id "MSTRG.27614"; transcript_id "MSTRG.27614.33";
chr11	StringTie	exon	2944351	2945646	1000	-	.	gene_id "MSTRG.27614"; transcript_id "MSTRG.27614.33"; exon_number "1";
chr11	StringTie	exon	2951259	2951315	1000	-	.	gene_id "MSTRG.27614"; transcript_id "MSTRG.27614.33"; exon_number "2";
chr11	StringTie	exon	2951780	2951809	1000	-	.	gene_id "MSTRG.27614"; transcript_id "MSTRG.27614.33"; exon_number "3";
chr11	StringTie	exon	2954527	2954646	1000	-	.	gene_id "MSTRG.27614"; transcript_id "MSTRG.27614.33"; exon_number "4";
chr11	StringTie	exon	2955744	2955766	1000	-	.	gene_id "MSTRG.27614"; transcript_id "MSTRG.27614.33"; exon_number "5";
chr11	StringTie	exon	2958399	2958544	1000	-	.	gene_id "MSTRG.27614"; transcript_id "MSTRG.27614.33"; exon_number "6";
chr11	StringTie	exon	2959770	2959909	1000	-	.	gene_id "MSTRG.27614"; transcript_id "MSTRG.27614.33"; exon_number "7";
chr11	StringTie	exon	2964680	2964718	1000	-	.	gene_id "MSTRG.27614"; transcript_id "MSTRG.27614.33"; exon_number "8";
chr11	StringTie	exon	2972195	2972243	1000	-	.	gene_id "MSTRG.27614"; transcript_id "MSTRG.27614.33"; exon_number "9";
chr11	StringTie	exon	2976024	2976123	1000	-	.	gene_id "MSTRG.27614"; transcript_id "MSTRG.27614.33"; exon_number "10";
chr11	StringTie	exon	2978284	2978342	1000	-	.	gene_id "MSTRG.27614"; transcript_id "MSTRG.27614.33"; exon_number "11";
chr11	StringTie	exon	2979207	2979237	1000	-	.	gene_id "MSTRG.27614"; transcript_id "MSTRG.27614.33"; exon_number "12";
chr11	StringTie	exon	2992254	2992357	1000	-	.	gene_id "MSTRG.27614"; transcript_id "MSTRG.27614.33"; exon_number "13";
chr11	StringTie	transcript	2944361	2992425	1000	-	.	gene_id "MSTRG.27614"; transcript_id "MSTRG.27614.34";
chr11	StringTie	exon	2944361	2945646	1000	-	.	gene_id "MSTRG.27614"; transcript_id "MSTRG.27614.34"; exon_number "1";
chr11	StringTie	exon	2951259	2951315	1000	-	.	gene_id "MSTRG.27614"; transcript_id "MSTRG.27614.34"; exon_number "2";
chr11	StringTie	exon	2951780	2951809	1000	-	.	gene_id "MSTRG.27614"; transcript_id "MSTRG.27614.34"; exon_number "3";
chr11	StringTie	exon	2954527	2954646	1000	-	.	gene_id "MSTRG.27614"; transcript_id "MSTRG.27614.34"; exon_number "4";
chr11	StringTie	exon	2955744	2955766	1000	-	.	gene_id "MSTRG.27614"; transcript_id "MSTRG.27614.34"; exon_number "5";
chr11	StringTie	exon	2958399	2958544	1000	-	.	gene_id "MSTRG.27614"; transcript_id "MSTRG.27614.34"; exon_number "6";
chr11	StringTie	exon	2959770	2959909	1000	-	.	gene_id "MSTRG.27614"; transcript_id "MSTRG.27614.34"; exon_number "7";
chr11	StringTie	exon	2964680	2964751	1000	-	.	gene_id "MSTRG.27614"; transcript_id "MSTRG.27614.34"; exon_number "8";
chr11	StringTie	exon	2969803	2969934	1000	-	.	gene_id "MSTRG.27614"; transcript_id "MSTRG.27614.34"; exon_number "9";
chr11	StringTie	exon	2971448	2971534	1000	-	.	gene_id "MSTRG.27614"; transcript_id "MSTRG.27614.34"; exon_number "10";
chr11	StringTie	exon	2972102	2972243	1000	-	.	gene_id "MSTRG.27614"; transcript_id "MSTRG.27614.34"; exon_number "11";
chr11	StringTie	exon	2976024	2976123	1000	-	.	gene_id "MSTRG.27614"; transcript_id "MSTRG.27614.34"; exon_number "12";
chr11	StringTie	exon	2978284	2978342	1000	-	.	gene_id "MSTRG.27614"; transcript_id "MSTRG.27614.34"; exon_number "13";
chr11	StringTie	exon	2979207	2979237	1000	-	.	gene_id "MSTRG.27614"; transcript_id "MSTRG.27614.34"; exon_number "14";
chr11	StringTie	exon	2983762	2983813	1000	-	.	gene_id "MSTRG.27614"; transcript_id "MSTRG.27614.34"; exon_number "15";
chr11	StringTie	exon	2992254	2992425	1000	-	.	gene_id "MSTRG.27614"; transcript_id "MSTRG.27614.34"; exon_number "16";
chr11	StringTie	transcript	2944367	2992077	1000	-	.	gene_id "MSTRG.27614"; transcript_id "MSTRG.27614.35";
chr11	StringTie	exon	2944367	2945646	1000	-	.	gene_id "MSTRG.27614"; transcript_id "MSTRG.27614.35"; exon_number "1";
chr11	StringTie	exon	2951259	2951315	1000	-	.	gene_id "MSTRG.27614"; transcript_id "MSTRG.27614.35"; exon_number "2";
chr11	StringTie	exon	2951780	2951809	1000	-	.	gene_id "MSTRG.27614"; transcript_id "MSTRG.27614.35"; exon_number "3";
chr11	StringTie	exon	2954527	2954646	1000	-	.	gene_id "MSTRG.27614"; transcript_id "MSTRG.27614.35"; exon_number "4";
chr11	StringTie	exon	2955744	2955766	1000	-	.	gene_id "MSTRG.27614"; transcript_id "MSTRG.27614.35"; exon_number "5";
chr11	StringTie	exon	2958399	2958544	1000	-	.	gene_id "MSTRG.27614"; transcript_id "MSTRG.27614.35"; exon_number "6";
chr11	StringTie	exon	2959770	2959909	1000	-	.	gene_id "MSTRG.27614"; transcript_id "MSTRG.27614.35"; exon_number "7";
chr11	StringTie	exon	2964680	2964751	1000	-	.	gene_id "MSTRG.27614"; transcript_id "MSTRG.27614.35"; exon_number "8";
chr11	StringTie	exon	2969803	2969934	1000	-	.	gene_id "MSTRG.27614"; transcript_id "MSTRG.27614.35"; exon_number "9";
chr11	StringTie	exon	2971448	2971534	1000	-	.	gene_id "MSTRG.27614"; transcript_id "MSTRG.27614.35"; exon_number "10";
chr11	StringTie	exon	2972102	2972243	1000	-	.	gene_id "MSTRG.27614"; transcript_id "MSTRG.27614.35"; exon_number "11";
chr11	StringTie	exon	2976024	2976123	1000	-	.	gene_id "MSTRG.27614"; transcript_id "MSTRG.27614.35"; exon_number "12";
chr11	StringTie	exon	2978284	2978342	1000	-	.	gene_id "MSTRG.27614"; transcript_id "MSTRG.27614.35"; exon_number "13";
chr11	StringTie	exon	2979207	2979237	1000	-	.	gene_id "MSTRG.27614"; transcript_id "MSTRG.27614.35"; exon_number "14";
chr11	StringTie	exon	2989129	2989271	1000	-	.	gene_id "MSTRG.27614"; transcript_id "MSTRG.27614.35"; exon_number "15";
chr11	StringTie	exon	2991512	2992077	1000	-	.	gene_id "MSTRG.27614"; transcript_id "MSTRG.27614.35"; exon_number "16";
chr11	StringTie	transcript	2944367	2992464	1000	-	.	gene_id "MSTRG.27614"; transcript_id "MSTRG.27614.36";
chr11	StringTie	exon	2944367	2945643	1000	-	.	gene_id "MSTRG.27614"; transcript_id "MSTRG.27614.36"; exon_number "1";
chr11	StringTie	exon	2949227	2949264	1000	-	.	gene_id "MSTRG.27614"; transcript_id "MSTRG.27614.36"; exon_number "2";
chr11	StringTie	exon	2951259	2951315	1000	-	.	gene_id "MSTRG.27614"; transcript_id "MSTRG.27614.36"; exon_number "3";
chr11	StringTie	exon	2951780	2951809	1000	-	.	gene_id "MSTRG.27614"; transcript_id "MSTRG.27614.36"; exon_number "4";
chr11	StringTie	exon	2954527	2954646	1000	-	.	gene_id "MSTRG.27614"; transcript_id "MSTRG.27614.36"; exon_number "5";
chr11	StringTie	exon	2955744	2955766	1000	-	.	gene_id "MSTRG.27614"; transcript_id "MSTRG.27614.36"; exon_number "6";
chr11	StringTie	exon	2958399	2958544	1000	-	.	gene_id "MSTRG.27614"; transcript_id "MSTRG.27614.36"; exon_number "7";
chr11	StringTie	exon	2959770	2959909	1000	-	.	gene_id "MSTRG.27614"; transcript_id "MSTRG.27614.36"; exon_number "8";
chr11	StringTie	exon	2964680	2964751	1000	-	.	gene_id "MSTRG.27614"; transcript_id "MSTRG.27614.36"; exon_number "9";
chr11	StringTie	exon	2969803	2969934	1000	-	.	gene_id "MSTRG.27614"; transcript_id "MSTRG.27614.36"; exon_number "10";
chr11	StringTie	exon	2971448	2971534	1000	-	.	gene_id "MSTRG.27614"; transcript_id "MSTRG.27614.36"; exon_number "11";
chr11	StringTie	exon	2972102	2972243	1000	-	.	gene_id "MSTRG.27614"; transcript_id "MSTRG.27614.36"; exon_number "12";
chr11	StringTie	exon	2976024	2976123	1000	-	.	gene_id "MSTRG.27614"; transcript_id "MSTRG.27614.36"; exon_number "13";
chr11	StringTie	exon	2978284	2978342	1000	-	.	gene_id "MSTRG.27614"; transcript_id "MSTRG.27614.36"; exon_number "14";
chr11	StringTie	exon	2979207	2979237	1000	-	.	gene_id "MSTRG.27614"; transcript_id "MSTRG.27614.36"; exon_number "15";
chr11	StringTie	exon	2989129	2989197	1000	-	.	gene_id "MSTRG.27614"; transcript_id "MSTRG.27614.36"; exon_number "16";
chr11	StringTie	exon	2992254	2992464	1000	-	.	gene_id "MSTRG.27614"; transcript_id "MSTRG.27614.36"; exon_number "17";
chr11	StringTie	transcript	2944369	2992258	1000	-	.	gene_id "MSTRG.27614"; transcript_id "MSTRG.27614.37";
chr11	StringTie	exon	2944369	2945643	1000	-	.	gene_id "MSTRG.27614"; transcript_id "MSTRG.27614.37"; exon_number "1";
chr11	StringTie	exon	2951259	2951315	1000	-	.	gene_id "MSTRG.27614"; transcript_id "MSTRG.27614.37"; exon_number "2";
chr11	StringTie	exon	2951780	2951809	1000	-	.	gene_id "MSTRG.27614"; transcript_id "MSTRG.27614.37"; exon_number "3";
chr11	StringTie	exon	2954527	2954646	1000	-	.	gene_id "MSTRG.27614"; transcript_id "MSTRG.27614.37"; exon_number "4";
chr11	StringTie	exon	2955744	2955766	1000	-	.	gene_id "MSTRG.27614"; transcript_id "MSTRG.27614.37"; exon_number "5";
chr11	StringTie	exon	2958399	2958544	1000	-	.	gene_id "MSTRG.27614"; transcript_id "MSTRG.27614.37"; exon_number "6";
chr11	StringTie	exon	2959770	2959909	1000	-	.	gene_id "MSTRG.27614"; transcript_id "MSTRG.27614.37"; exon_number "7";
chr11	StringTie	exon	2964680	2964751	1000	-	.	gene_id "MSTRG.27614"; transcript_id "MSTRG.27614.37"; exon_number "8";
chr11	StringTie	exon	2969803	2969934	1000	-	.	gene_id "MSTRG.27614"; transcript_id "MSTRG.27614.37"; exon_number "9";
chr11	StringTie	exon	2971448	2971534	1000	-	.	gene_id "MSTRG.27614"; transcript_id "MSTRG.27614.37"; exon_number "10";
chr11	StringTie	exon	2972102	2972243	1000	-	.	gene_id "MSTRG.27614"; transcript_id "MSTRG.27614.37"; exon_number "11";
chr11	StringTie	exon	2976024	2976123	1000	-	.	gene_id "MSTRG.27614"; transcript_id "MSTRG.27614.37"; exon_number "12";
chr11	StringTie	exon	2978284	2978342	1000	-	.	gene_id "MSTRG.27614"; transcript_id "MSTRG.27614.37"; exon_number "13";
chr11	StringTie	exon	2979207	2979237	1000	-	.	gene_id "MSTRG.27614"; transcript_id "MSTRG.27614.37"; exon_number "14";
chr11	StringTie	exon	2983746	2983813	1000	-	.	gene_id "MSTRG.27614"; transcript_id "MSTRG.27614.37"; exon_number "15";
chr11	StringTie	exon	2988077	2988126	1000	-	.	gene_id "MSTRG.27614"; transcript_id "MSTRG.27614.37"; exon_number "16";
chr11	StringTie	exon	2989129	2989271	1000	-	.	gene_id "MSTRG.27614"; transcript_id "MSTRG.27614.37"; exon_number "17";
chr11	StringTie	exon	2992229	2992258	1000	-	.	gene_id "MSTRG.27614"; transcript_id "MSTRG.27614.37"; exon_number "18";
chr11	StringTie	transcript	2944378	2993713	1000	-	.	gene_id "MSTRG.27614"; transcript_id "MSTRG.27614.38";
chr11	StringTie	exon	2944378	2945646	1000	-	.	gene_id "MSTRG.27614"; transcript_id "MSTRG.27614.38"; exon_number "1";
chr11	StringTie	exon	2949227	2949264	1000	-	.	gene_id "MSTRG.27614"; transcript_id "MSTRG.27614.38"; exon_number "2";
chr11	StringTie	exon	2951259	2951315	1000	-	.	gene_id "MSTRG.27614"; transcript_id "MSTRG.27614.38"; exon_number "3";
chr11	StringTie	exon	2951780	2951809	1000	-	.	gene_id "MSTRG.27614"; transcript_id "MSTRG.27614.38"; exon_number "4";
chr11	StringTie	exon	2954527	2954646	1000	-	.	gene_id "MSTRG.27614"; transcript_id "MSTRG.27614.38"; exon_number "5";
chr11	StringTie	exon	2955744	2955766	1000	-	.	gene_id "MSTRG.27614"; transcript_id "MSTRG.27614.38"; exon_number "6";
chr11	StringTie	exon	2958399	2958544	1000	-	.	gene_id "MSTRG.27614"; transcript_id "MSTRG.27614.38"; exon_number "7";
chr11	StringTie	exon	2959770	2959909	1000	-	.	gene_id "MSTRG.27614"; transcript_id "MSTRG.27614.38"; exon_number "8";
chr11	StringTie	exon	2964680	2964751	1000	-	.	gene_id "MSTRG.27614"; transcript_id "MSTRG.27614.38"; exon_number "9";
chr11	StringTie	exon	2969803	2969934	1000	-	.	gene_id "MSTRG.27614"; transcript_id "MSTRG.27614.38"; exon_number "10";
chr11	StringTie	exon	2971448	2971534	1000	-	.	gene_id "MSTRG.27614"; transcript_id "MSTRG.27614.38"; exon_number "11";
chr11	StringTie	exon	2972102	2972243	1000	-	.	gene_id "MSTRG.27614"; transcript_id "MSTRG.27614.38"; exon_number "12";
chr11	StringTie	exon	2976024	2976123	1000	-	.	gene_id "MSTRG.27614"; transcript_id "MSTRG.27614.38"; exon_number "13";
chr11	StringTie	exon	2978284	2978342	1000	-	.	gene_id "MSTRG.27614"; transcript_id "MSTRG.27614.38"; exon_number "14";
chr11	StringTie	exon	2979207	2979237	1000	-	.	gene_id "MSTRG.27614"; transcript_id "MSTRG.27614.38"; exon_number "15";
chr11	StringTie	exon	2989129	2989271	1000	-	.	gene_id "MSTRG.27614"; transcript_id "MSTRG.27614.38"; exon_number "16";
chr11	StringTie	exon	2991794	2993713	1000	-	.	gene_id "MSTRG.27614"; transcript_id "MSTRG.27614.38"; exon_number "17";
chr11	StringTie	transcript	2944378	2992380	1000	-	.	gene_id "MSTRG.27614"; transcript_id "MSTRG.27614.39";
chr11	StringTie	exon	2944378	2945646	1000	-	.	gene_id "MSTRG.27614"; transcript_id "MSTRG.27614.39"; exon_number "1";
chr11	StringTie	exon	2951259	2951315	1000	-	.	gene_id "MSTRG.27614"; transcript_id "MSTRG.27614.39"; exon_number "2";
chr11	StringTie	exon	2951780	2951809	1000	-	.	gene_id "MSTRG.27614"; transcript_id "MSTRG.27614.39"; exon_number "3";
chr11	StringTie	exon	2954527	2954646	1000	-	.	gene_id "MSTRG.27614"; transcript_id "MSTRG.27614.39"; exon_number "4";
chr11	StringTie	exon	2955744	2955766	1000	-	.	gene_id "MSTRG.27614"; transcript_id "MSTRG.27614.39"; exon_number "5";
chr11	StringTie	exon	2958399	2958544	1000	-	.	gene_id "MSTRG.27614"; transcript_id "MSTRG.27614.39"; exon_number "6";
chr11	StringTie	exon	2959770	2959909	1000	-	.	gene_id "MSTRG.27614"; transcript_id "MSTRG.27614.39"; exon_number "7";
chr11	StringTie	exon	2964680	2964751	1000	-	.	gene_id "MSTRG.27614"; transcript_id "MSTRG.27614.39"; exon_number "8";
chr11	StringTie	exon	2969803	2969934	1000	-	.	gene_id "MSTRG.27614"; transcript_id "MSTRG.27614.39"; exon_number "9";
chr11	StringTie	exon	2971448	2971534	1000	-	.	gene_id "MSTRG.27614"; transcript_id "MSTRG.27614.39"; exon_number "10";
chr11	StringTie	exon	2972102	2972243	1000	-	.	gene_id "MSTRG.27614"; transcript_id "MSTRG.27614.39"; exon_number "11";
chr11	StringTie	exon	2976024	2976123	1000	-	.	gene_id "MSTRG.27614"; transcript_id "MSTRG.27614.39"; exon_number "12";
chr11	StringTie	exon	2978284	2978342	1000	-	.	gene_id "MSTRG.27614"; transcript_id "MSTRG.27614.39"; exon_number "13";
chr11	StringTie	exon	2979207	2979237	1000	-	.	gene_id "MSTRG.27614"; transcript_id "MSTRG.27614.39"; exon_number "14";
chr11	StringTie	exon	2982074	2982211	1000	-	.	gene_id "MSTRG.27614"; transcript_id "MSTRG.27614.39"; exon_number "15";
chr11	StringTie	exon	2992229	2992380	1000	-	.	gene_id "MSTRG.27614"; transcript_id "MSTRG.27614.39"; exon_number "16";
chr11	StringTie	transcript	2944304	2992606	1000	-	.	gene_id "MSTRG.27614"; transcript_id "MSTRG.27614.4";
chr11	StringTie	exon	2944304	2945646	1000	-	.	gene_id "MSTRG.27614"; transcript_id "MSTRG.27614.4"; exon_number "1";
chr11	StringTie	exon	2951259	2951315	1000	-	.	gene_id "MSTRG.27614"; transcript_id "MSTRG.27614.4"; exon_number "2";
chr11	StringTie	exon	2951780	2951809	1000	-	.	gene_id "MSTRG.27614"; transcript_id "MSTRG.27614.4"; exon_number "3";
chr11	StringTie	exon	2954527	2954646	1000	-	.	gene_id "MSTRG.27614"; transcript_id "MSTRG.27614.4"; exon_number "4";
chr11	StringTie	exon	2955744	2955766	1000	-	.	gene_id "MSTRG.27614"; transcript_id "MSTRG.27614.4"; exon_number "5";
chr11	StringTie	exon	2958399	2958544	1000	-	.	gene_id "MSTRG.27614"; transcript_id "MSTRG.27614.4"; exon_number "6";
chr11	StringTie	exon	2959770	2959909	1000	-	.	gene_id "MSTRG.27614"; transcript_id "MSTRG.27614.4"; exon_number "7";
chr11	StringTie	exon	2964680	2964751	1000	-	.	gene_id "MSTRG.27614"; transcript_id "MSTRG.27614.4"; exon_number "8";
chr11	StringTie	exon	2969803	2969934	1000	-	.	gene_id "MSTRG.27614"; transcript_id "MSTRG.27614.4"; exon_number "9";
chr11	StringTie	exon	2971448	2971534	1000	-	.	gene_id "MSTRG.27614"; transcript_id "MSTRG.27614.4"; exon_number "10";
chr11	StringTie	exon	2972102	2972243	1000	-	.	gene_id "MSTRG.27614"; transcript_id "MSTRG.27614.4"; exon_number "11";
chr11	StringTie	exon	2976024	2976123	1000	-	.	gene_id "MSTRG.27614"; transcript_id "MSTRG.27614.4"; exon_number "12";
chr11	StringTie	exon	2978284	2978342	1000	-	.	gene_id "MSTRG.27614"; transcript_id "MSTRG.27614.4"; exon_number "13";
chr11	StringTie	exon	2979207	2979237	1000	-	.	gene_id "MSTRG.27614"; transcript_id "MSTRG.27614.4"; exon_number "14";
chr11	StringTie	exon	2989129	2989197	1000	-	.	gene_id "MSTRG.27614"; transcript_id "MSTRG.27614.4"; exon_number "15";
chr11	StringTie	exon	2991794	2992606	1000	-	.	gene_id "MSTRG.27614"; transcript_id "MSTRG.27614.4"; exon_number "16";
chr11	StringTie	transcript	2944380	2992258	1000	-	.	gene_id "MSTRG.27614"; transcript_id "MSTRG.27614.40";
chr11	StringTie	exon	2944380	2945643	1000	-	.	gene_id "MSTRG.27614"; transcript_id "MSTRG.27614.40"; exon_number "1";
chr11	StringTie	exon	2949227	2949264	1000	-	.	gene_id "MSTRG.27614"; transcript_id "MSTRG.27614.40"; exon_number "2";
chr11	StringTie	exon	2951259	2951315	1000	-	.	gene_id "MSTRG.27614"; transcript_id "MSTRG.27614.40"; exon_number "3";
chr11	StringTie	exon	2951780	2951809	1000	-	.	gene_id "MSTRG.27614"; transcript_id "MSTRG.27614.40"; exon_number "4";
chr11	StringTie	exon	2954527	2954646	1000	-	.	gene_id "MSTRG.27614"; transcript_id "MSTRG.27614.40"; exon_number "5";
chr11	StringTie	exon	2955744	2955766	1000	-	.	gene_id "MSTRG.27614"; transcript_id "MSTRG.27614.40"; exon_number "6";
chr11	StringTie	exon	2958399	2958544	1000	-	.	gene_id "MSTRG.27614"; transcript_id "MSTRG.27614.40"; exon_number "7";
chr11	StringTie	exon	2959770	2959909	1000	-	.	gene_id "MSTRG.27614"; transcript_id "MSTRG.27614.40"; exon_number "8";
chr11	StringTie	exon	2964680	2964751	1000	-	.	gene_id "MSTRG.27614"; transcript_id "MSTRG.27614.40"; exon_number "9";
chr11	StringTie	exon	2969803	2969934	1000	-	.	gene_id "MSTRG.27614"; transcript_id "MSTRG.27614.40"; exon_number "10";
chr11	StringTie	exon	2971448	2971534	1000	-	.	gene_id "MSTRG.27614"; transcript_id "MSTRG.27614.40"; exon_number "11";
chr11	StringTie	exon	2972102	2972243	1000	-	.	gene_id "MSTRG.27614"; transcript_id "MSTRG.27614.40"; exon_number "12";
chr11	StringTie	exon	2976024	2976123	1000	-	.	gene_id "MSTRG.27614"; transcript_id "MSTRG.27614.40"; exon_number "13";
chr11	StringTie	exon	2978284	2978342	1000	-	.	gene_id "MSTRG.27614"; transcript_id "MSTRG.27614.40"; exon_number "14";
chr11	StringTie	exon	2979207	2979237	1000	-	.	gene_id "MSTRG.27614"; transcript_id "MSTRG.27614.40"; exon_number "15";
chr11	StringTie	exon	2983746	2983813	1000	-	.	gene_id "MSTRG.27614"; transcript_id "MSTRG.27614.40"; exon_number "16";
chr11	StringTie	exon	2988077	2988126	1000	-	.	gene_id "MSTRG.27614"; transcript_id "MSTRG.27614.40"; exon_number "17";
chr11	StringTie	exon	2989129	2989271	1000	-	.	gene_id "MSTRG.27614"; transcript_id "MSTRG.27614.40"; exon_number "18";
chr11	StringTie	exon	2992229	2992258	1000	-	.	gene_id "MSTRG.27614"; transcript_id "MSTRG.27614.40"; exon_number "19";
chr11	StringTie	transcript	2944392	2992075	1000	-	.	gene_id "MSTRG.27614"; transcript_id "MSTRG.27614.41";
chr11	StringTie	exon	2944392	2945643	1000	-	.	gene_id "MSTRG.27614"; transcript_id "MSTRG.27614.41"; exon_number "1";
chr11	StringTie	exon	2951259	2951315	1000	-	.	gene_id "MSTRG.27614"; transcript_id "MSTRG.27614.41"; exon_number "2";
chr11	StringTie	exon	2951780	2951809	1000	-	.	gene_id "MSTRG.27614"; transcript_id "MSTRG.27614.41"; exon_number "3";
chr11	StringTie	exon	2954527	2954646	1000	-	.	gene_id "MSTRG.27614"; transcript_id "MSTRG.27614.41"; exon_number "4";
chr11	StringTie	exon	2955744	2955766	1000	-	.	gene_id "MSTRG.27614"; transcript_id "MSTRG.27614.41"; exon_number "5";
chr11	StringTie	exon	2958399	2958544	1000	-	.	gene_id "MSTRG.27614"; transcript_id "MSTRG.27614.41"; exon_number "6";
chr11	StringTie	exon	2959770	2959909	1000	-	.	gene_id "MSTRG.27614"; transcript_id "MSTRG.27614.41"; exon_number "7";
chr11	StringTie	exon	2964680	2964751	1000	-	.	gene_id "MSTRG.27614"; transcript_id "MSTRG.27614.41"; exon_number "8";
chr11	StringTie	exon	2969803	2969934	1000	-	.	gene_id "MSTRG.27614"; transcript_id "MSTRG.27614.41"; exon_number "9";
chr11	StringTie	exon	2971448	2971534	1000	-	.	gene_id "MSTRG.27614"; transcript_id "MSTRG.27614.41"; exon_number "10";
chr11	StringTie	exon	2972102	2972243	1000	-	.	gene_id "MSTRG.27614"; transcript_id "MSTRG.27614.41"; exon_number "11";
chr11	StringTie	exon	2976024	2976123	1000	-	.	gene_id "MSTRG.27614"; transcript_id "MSTRG.27614.41"; exon_number "12";
chr11	StringTie	exon	2978284	2978342	1000	-	.	gene_id "MSTRG.27614"; transcript_id "MSTRG.27614.41"; exon_number "13";
chr11	StringTie	exon	2979207	2979237	1000	-	.	gene_id "MSTRG.27614"; transcript_id "MSTRG.27614.41"; exon_number "14";
chr11	StringTie	exon	2989129	2989197	1000	-	.	gene_id "MSTRG.27614"; transcript_id "MSTRG.27614.41"; exon_number "15";
chr11	StringTie	exon	2991794	2992075	1000	-	.	gene_id "MSTRG.27614"; transcript_id "MSTRG.27614.41"; exon_number "16";
chr11	StringTie	transcript	2944405	2992300	1000	-	.	gene_id "MSTRG.27614"; transcript_id "MSTRG.27614.42";
chr11	StringTie	exon	2944405	2945646	1000	-	.	gene_id "MSTRG.27614"; transcript_id "MSTRG.27614.42"; exon_number "1";
chr11	StringTie	exon	2951259	2951315	1000	-	.	gene_id "MSTRG.27614"; transcript_id "MSTRG.27614.42"; exon_number "2";
chr11	StringTie	exon	2951780	2951809	1000	-	.	gene_id "MSTRG.27614"; transcript_id "MSTRG.27614.42"; exon_number "3";
chr11	StringTie	exon	2954527	2954646	1000	-	.	gene_id "MSTRG.27614"; transcript_id "MSTRG.27614.42"; exon_number "4";
chr11	StringTie	exon	2955744	2955766	1000	-	.	gene_id "MSTRG.27614"; transcript_id "MSTRG.27614.42"; exon_number "5";
chr11	StringTie	exon	2958399	2958544	1000	-	.	gene_id "MSTRG.27614"; transcript_id "MSTRG.27614.42"; exon_number "6";
chr11	StringTie	exon	2959770	2959909	1000	-	.	gene_id "MSTRG.27614"; transcript_id "MSTRG.27614.42"; exon_number "7";
chr11	StringTie	exon	2964680	2964751	1000	-	.	gene_id "MSTRG.27614"; transcript_id "MSTRG.27614.42"; exon_number "8";
chr11	StringTie	exon	2969803	2969934	1000	-	.	gene_id "MSTRG.27614"; transcript_id "MSTRG.27614.42"; exon_number "9";
chr11	StringTie	exon	2971448	2971534	1000	-	.	gene_id "MSTRG.27614"; transcript_id "MSTRG.27614.42"; exon_number "10";
chr11	StringTie	exon	2972102	2972243	1000	-	.	gene_id "MSTRG.27614"; transcript_id "MSTRG.27614.42"; exon_number "11";
chr11	StringTie	exon	2976024	2976123	1000	-	.	gene_id "MSTRG.27614"; transcript_id "MSTRG.27614.42"; exon_number "12";
chr11	StringTie	exon	2978284	2978342	1000	-	.	gene_id "MSTRG.27614"; transcript_id "MSTRG.27614.42"; exon_number "13";
chr11	StringTie	exon	2992254	2992300	1000	-	.	gene_id "MSTRG.27614"; transcript_id "MSTRG.27614.42"; exon_number "14";
chr11	StringTie	transcript	2944406	2992390	1000	-	.	gene_id "MSTRG.27614"; transcript_id "MSTRG.27614.43";
chr11	StringTie	exon	2944406	2945646	1000	-	.	gene_id "MSTRG.27614"; transcript_id "MSTRG.27614.43"; exon_number "1";
chr11	StringTie	exon	2951259	2951315	1000	-	.	gene_id "MSTRG.27614"; transcript_id "MSTRG.27614.43"; exon_number "2";
chr11	StringTie	exon	2951780	2951809	1000	-	.	gene_id "MSTRG.27614"; transcript_id "MSTRG.27614.43"; exon_number "3";
chr11	StringTie	exon	2954527	2954646	1000	-	.	gene_id "MSTRG.27614"; transcript_id "MSTRG.27614.43"; exon_number "4";
chr11	StringTie	exon	2955744	2955766	1000	-	.	gene_id "MSTRG.27614"; transcript_id "MSTRG.27614.43"; exon_number "5";
chr11	StringTie	exon	2958399	2958544	1000	-	.	gene_id "MSTRG.27614"; transcript_id "MSTRG.27614.43"; exon_number "6";
chr11	StringTie	exon	2959770	2959909	1000	-	.	gene_id "MSTRG.27614"; transcript_id "MSTRG.27614.43"; exon_number "7";
chr11	StringTie	exon	2964680	2964751	1000	-	.	gene_id "MSTRG.27614"; transcript_id "MSTRG.27614.43"; exon_number "8";
chr11	StringTie	exon	2969803	2969934	1000	-	.	gene_id "MSTRG.27614"; transcript_id "MSTRG.27614.43"; exon_number "9";
chr11	StringTie	exon	2971448	2971534	1000	-	.	gene_id "MSTRG.27614"; transcript_id "MSTRG.27614.43"; exon_number "10";
chr11	StringTie	exon	2972102	2972243	1000	-	.	gene_id "MSTRG.27614"; transcript_id "MSTRG.27614.43"; exon_number "11";
chr11	StringTie	exon	2976024	2976123	1000	-	.	gene_id "MSTRG.27614"; transcript_id "MSTRG.27614.43"; exon_number "12";
chr11	StringTie	exon	2978284	2978342	1000	-	.	gene_id "MSTRG.27614"; transcript_id "MSTRG.27614.43"; exon_number "13";
chr11	StringTie	exon	2979207	2979237	1000	-	.	gene_id "MSTRG.27614"; transcript_id "MSTRG.27614.43"; exon_number "14";
chr11	StringTie	exon	2989129	2989271	1000	-	.	gene_id "MSTRG.27614"; transcript_id "MSTRG.27614.43"; exon_number "15";
chr11	StringTie	exon	2990909	2990992	1000	-	.	gene_id "MSTRG.27614"; transcript_id "MSTRG.27614.43"; exon_number "16";
chr11	StringTie	exon	2991512	2992390	1000	-	.	gene_id "MSTRG.27614"; transcript_id "MSTRG.27614.43"; exon_number "17";
chr11	StringTie	transcript	2944406	2991688	1000	-	.	gene_id "MSTRG.27614"; transcript_id "MSTRG.27614.44";
chr11	StringTie	exon	2944406	2945643	1000	-	.	gene_id "MSTRG.27614"; transcript_id "MSTRG.27614.44"; exon_number "1";
chr11	StringTie	exon	2951259	2951315	1000	-	.	gene_id "MSTRG.27614"; transcript_id "MSTRG.27614.44"; exon_number "2";
chr11	StringTie	exon	2951780	2951809	1000	-	.	gene_id "MSTRG.27614"; transcript_id "MSTRG.27614.44"; exon_number "3";
chr11	StringTie	exon	2954527	2954646	1000	-	.	gene_id "MSTRG.27614"; transcript_id "MSTRG.27614.44"; exon_number "4";
chr11	StringTie	exon	2955744	2955766	1000	-	.	gene_id "MSTRG.27614"; transcript_id "MSTRG.27614.44"; exon_number "5";
chr11	StringTie	exon	2958399	2958544	1000	-	.	gene_id "MSTRG.27614"; transcript_id "MSTRG.27614.44"; exon_number "6";
chr11	StringTie	exon	2959770	2959909	1000	-	.	gene_id "MSTRG.27614"; transcript_id "MSTRG.27614.44"; exon_number "7";
chr11	StringTie	exon	2964680	2964751	1000	-	.	gene_id "MSTRG.27614"; transcript_id "MSTRG.27614.44"; exon_number "8";
chr11	StringTie	exon	2969803	2969934	1000	-	.	gene_id "MSTRG.27614"; transcript_id "MSTRG.27614.44"; exon_number "9";
chr11	StringTie	exon	2971448	2971534	1000	-	.	gene_id "MSTRG.27614"; transcript_id "MSTRG.27614.44"; exon_number "10";
chr11	StringTie	exon	2972102	2972243	1000	-	.	gene_id "MSTRG.27614"; transcript_id "MSTRG.27614.44"; exon_number "11";
chr11	StringTie	exon	2976024	2976123	1000	-	.	gene_id "MSTRG.27614"; transcript_id "MSTRG.27614.44"; exon_number "12";
chr11	StringTie	exon	2978284	2978342	1000	-	.	gene_id "MSTRG.27614"; transcript_id "MSTRG.27614.44"; exon_number "13";
chr11	StringTie	exon	2979207	2979237	1000	-	.	gene_id "MSTRG.27614"; transcript_id "MSTRG.27614.44"; exon_number "14";
chr11	StringTie	exon	2989129	2989197	1000	-	.	gene_id "MSTRG.27614"; transcript_id "MSTRG.27614.44"; exon_number "15";
chr11	StringTie	exon	2991512	2991688	1000	-	.	gene_id "MSTRG.27614"; transcript_id "MSTRG.27614.44"; exon_number "16";
chr11	StringTie	transcript	2944408	2991969	1000	-	.	gene_id "MSTRG.27614"; transcript_id "MSTRG.27614.45";
chr11	StringTie	exon	2944408	2945646	1000	-	.	gene_id "MSTRG.27614"; transcript_id "MSTRG.27614.45"; exon_number "1";
chr11	StringTie	exon	2949227	2949264	1000	-	.	gene_id "MSTRG.27614"; transcript_id "MSTRG.27614.45"; exon_number "2";
chr11	StringTie	exon	2951259	2951315	1000	-	.	gene_id "MSTRG.27614"; transcript_id "MSTRG.27614.45"; exon_number "3";
chr11	StringTie	exon	2951780	2951809	1000	-	.	gene_id "MSTRG.27614"; transcript_id "MSTRG.27614.45"; exon_number "4";
chr11	StringTie	exon	2954527	2954646	1000	-	.	gene_id "MSTRG.27614"; transcript_id "MSTRG.27614.45"; exon_number "5";
chr11	StringTie	exon	2955744	2955766	1000	-	.	gene_id "MSTRG.27614"; transcript_id "MSTRG.27614.45"; exon_number "6";
chr11	StringTie	exon	2958399	2958544	1000	-	.	gene_id "MSTRG.27614"; transcript_id "MSTRG.27614.45"; exon_number "7";
chr11	StringTie	exon	2959770	2959909	1000	-	.	gene_id "MSTRG.27614"; transcript_id "MSTRG.27614.45"; exon_number "8";
chr11	StringTie	exon	2964680	2964718	1000	-	.	gene_id "MSTRG.27614"; transcript_id "MSTRG.27614.45"; exon_number "9";
chr11	StringTie	exon	2972195	2972243	1000	-	.	gene_id "MSTRG.27614"; transcript_id "MSTRG.27614.45"; exon_number "10";
chr11	StringTie	exon	2976024	2976123	1000	-	.	gene_id "MSTRG.27614"; transcript_id "MSTRG.27614.45"; exon_number "11";
chr11	StringTie	exon	2978284	2978342	1000	-	.	gene_id "MSTRG.27614"; transcript_id "MSTRG.27614.45"; exon_number "12";
chr11	StringTie	exon	2979207	2979237	1000	-	.	gene_id "MSTRG.27614"; transcript_id "MSTRG.27614.45"; exon_number "13";
chr11	StringTie	exon	2991794	2991969	1000	-	.	gene_id "MSTRG.27614"; transcript_id "MSTRG.27614.45"; exon_number "14";
chr11	StringTie	transcript	2944409	2992453	1000	-	.	gene_id "MSTRG.27614"; transcript_id "MSTRG.27614.46";
chr11	StringTie	exon	2944409	2945646	1000	-	.	gene_id "MSTRG.27614"; transcript_id "MSTRG.27614.46"; exon_number "1";
chr11	StringTie	exon	2951259	2951315	1000	-	.	gene_id "MSTRG.27614"; transcript_id "MSTRG.27614.46"; exon_number "2";
chr11	StringTie	exon	2951780	2951809	1000	-	.	gene_id "MSTRG.27614"; transcript_id "MSTRG.27614.46"; exon_number "3";
chr11	StringTie	exon	2954527	2954646	1000	-	.	gene_id "MSTRG.27614"; transcript_id "MSTRG.27614.46"; exon_number "4";
chr11	StringTie	exon	2955744	2955766	1000	-	.	gene_id "MSTRG.27614"; transcript_id "MSTRG.27614.46"; exon_number "5";
chr11	StringTie	exon	2958399	2958544	1000	-	.	gene_id "MSTRG.27614"; transcript_id "MSTRG.27614.46"; exon_number "6";
chr11	StringTie	exon	2959770	2959909	1000	-	.	gene_id "MSTRG.27614"; transcript_id "MSTRG.27614.46"; exon_number "7";
chr11	StringTie	exon	2964680	2964751	1000	-	.	gene_id "MSTRG.27614"; transcript_id "MSTRG.27614.46"; exon_number "8";
chr11	StringTie	exon	2969803	2969934	1000	-	.	gene_id "MSTRG.27614"; transcript_id "MSTRG.27614.46"; exon_number "9";
chr11	StringTie	exon	2971448	2971534	1000	-	.	gene_id "MSTRG.27614"; transcript_id "MSTRG.27614.46"; exon_number "10";
chr11	StringTie	exon	2972102	2972243	1000	-	.	gene_id "MSTRG.27614"; transcript_id "MSTRG.27614.46"; exon_number "11";
chr11	StringTie	exon	2976024	2976123	1000	-	.	gene_id "MSTRG.27614"; transcript_id "MSTRG.27614.46"; exon_number "12";
chr11	StringTie	exon	2992254	2992453	1000	-	.	gene_id "MSTRG.27614"; transcript_id "MSTRG.27614.46"; exon_number "13";
chr11	StringTie	transcript	2944409	2992102	1000	-	.	gene_id "MSTRG.27614"; transcript_id "MSTRG.27614.47";
chr11	StringTie	exon	2944409	2945646	1000	-	.	gene_id "MSTRG.27614"; transcript_id "MSTRG.27614.47"; exon_number "1";
chr11	StringTie	exon	2949227	2949264	1000	-	.	gene_id "MSTRG.27614"; transcript_id "MSTRG.27614.47"; exon_number "2";
chr11	StringTie	exon	2951259	2951315	1000	-	.	gene_id "MSTRG.27614"; transcript_id "MSTRG.27614.47"; exon_number "3";
chr11	StringTie	exon	2951780	2951809	1000	-	.	gene_id "MSTRG.27614"; transcript_id "MSTRG.27614.47"; exon_number "4";
chr11	StringTie	exon	2954527	2954646	1000	-	.	gene_id "MSTRG.27614"; transcript_id "MSTRG.27614.47"; exon_number "5";
chr11	StringTie	exon	2955744	2955766	1000	-	.	gene_id "MSTRG.27614"; transcript_id "MSTRG.27614.47"; exon_number "6";
chr11	StringTie	exon	2958399	2958544	1000	-	.	gene_id "MSTRG.27614"; transcript_id "MSTRG.27614.47"; exon_number "7";
chr11	StringTie	exon	2959770	2959909	1000	-	.	gene_id "MSTRG.27614"; transcript_id "MSTRG.27614.47"; exon_number "8";
chr11	StringTie	exon	2964680	2964751	1000	-	.	gene_id "MSTRG.27614"; transcript_id "MSTRG.27614.47"; exon_number "9";
chr11	StringTie	exon	2969803	2969934	1000	-	.	gene_id "MSTRG.27614"; transcript_id "MSTRG.27614.47"; exon_number "10";
chr11	StringTie	exon	2971448	2971534	1000	-	.	gene_id "MSTRG.27614"; transcript_id "MSTRG.27614.47"; exon_number "11";
chr11	StringTie	exon	2972102	2972243	1000	-	.	gene_id "MSTRG.27614"; transcript_id "MSTRG.27614.47"; exon_number "12";
chr11	StringTie	exon	2976024	2976123	1000	-	.	gene_id "MSTRG.27614"; transcript_id "MSTRG.27614.47"; exon_number "13";
chr11	StringTie	exon	2991794	2992102	1000	-	.	gene_id "MSTRG.27614"; transcript_id "MSTRG.27614.47"; exon_number "14";
chr11	StringTie	transcript	2944418	2987747	1000	-	.	gene_id "MSTRG.27614"; transcript_id "MSTRG.27614.48";
chr11	StringTie	exon	2944418	2945646	1000	-	.	gene_id "MSTRG.27614"; transcript_id "MSTRG.27614.48"; exon_number "1";
chr11	StringTie	exon	2951259	2951315	1000	-	.	gene_id "MSTRG.27614"; transcript_id "MSTRG.27614.48"; exon_number "2";
chr11	StringTie	exon	2951780	2951809	1000	-	.	gene_id "MSTRG.27614"; transcript_id "MSTRG.27614.48"; exon_number "3";
chr11	StringTie	exon	2954527	2954646	1000	-	.	gene_id "MSTRG.27614"; transcript_id "MSTRG.27614.48"; exon_number "4";
chr11	StringTie	exon	2955744	2955766	1000	-	.	gene_id "MSTRG.27614"; transcript_id "MSTRG.27614.48"; exon_number "5";
chr11	StringTie	exon	2958399	2958544	1000	-	.	gene_id "MSTRG.27614"; transcript_id "MSTRG.27614.48"; exon_number "6";
chr11	StringTie	exon	2959770	2959909	1000	-	.	gene_id "MSTRG.27614"; transcript_id "MSTRG.27614.48"; exon_number "7";
chr11	StringTie	exon	2964680	2964751	1000	-	.	gene_id "MSTRG.27614"; transcript_id "MSTRG.27614.48"; exon_number "8";
chr11	StringTie	exon	2969803	2969934	1000	-	.	gene_id "MSTRG.27614"; transcript_id "MSTRG.27614.48"; exon_number "9";
chr11	StringTie	exon	2971448	2971534	1000	-	.	gene_id "MSTRG.27614"; transcript_id "MSTRG.27614.48"; exon_number "10";
chr11	StringTie	exon	2972102	2972243	1000	-	.	gene_id "MSTRG.27614"; transcript_id "MSTRG.27614.48"; exon_number "11";
chr11	StringTie	exon	2976024	2976123	1000	-	.	gene_id "MSTRG.27614"; transcript_id "MSTRG.27614.48"; exon_number "12";
chr11	StringTie	exon	2978284	2978342	1000	-	.	gene_id "MSTRG.27614"; transcript_id "MSTRG.27614.48"; exon_number "13";
chr11	StringTie	exon	2979207	2979237	1000	-	.	gene_id "MSTRG.27614"; transcript_id "MSTRG.27614.48"; exon_number "14";
chr11	StringTie	exon	2987612	2987747	1000	-	.	gene_id "MSTRG.27614"; transcript_id "MSTRG.27614.48"; exon_number "15";
chr11	StringTie	transcript	2944429	2992422	1000	-	.	gene_id "MSTRG.27614"; transcript_id "MSTRG.27614.49";
chr11	StringTie	exon	2944429	2944798	1000	-	.	gene_id "MSTRG.27614"; transcript_id "MSTRG.27614.49"; exon_number "1";
chr11	StringTie	exon	2944874	2945646	1000	-	.	gene_id "MSTRG.27614"; transcript_id "MSTRG.27614.49"; exon_number "2";
chr11	StringTie	exon	2951259	2951315	1000	-	.	gene_id "MSTRG.27614"; transcript_id "MSTRG.27614.49"; exon_number "3";
chr11	StringTie	exon	2951780	2951809	1000	-	.	gene_id "MSTRG.27614"; transcript_id "MSTRG.27614.49"; exon_number "4";
chr11	StringTie	exon	2954527	2954646	1000	-	.	gene_id "MSTRG.27614"; transcript_id "MSTRG.27614.49"; exon_number "5";
chr11	StringTie	exon	2955744	2955766	1000	-	.	gene_id "MSTRG.27614"; transcript_id "MSTRG.27614.49"; exon_number "6";
chr11	StringTie	exon	2958399	2958544	1000	-	.	gene_id "MSTRG.27614"; transcript_id "MSTRG.27614.49"; exon_number "7";
chr11	StringTie	exon	2959770	2959909	1000	-	.	gene_id "MSTRG.27614"; transcript_id "MSTRG.27614.49"; exon_number "8";
chr11	StringTie	exon	2964680	2964751	1000	-	.	gene_id "MSTRG.27614"; transcript_id "MSTRG.27614.49"; exon_number "9";
chr11	StringTie	exon	2969803	2969934	1000	-	.	gene_id "MSTRG.27614"; transcript_id "MSTRG.27614.49"; exon_number "10";
chr11	StringTie	exon	2971448	2971534	1000	-	.	gene_id "MSTRG.27614"; transcript_id "MSTRG.27614.49"; exon_number "11";
chr11	StringTie	exon	2972102	2972243	1000	-	.	gene_id "MSTRG.27614"; transcript_id "MSTRG.27614.49"; exon_number "12";
chr11	StringTie	exon	2976024	2976123	1000	-	.	gene_id "MSTRG.27614"; transcript_id "MSTRG.27614.49"; exon_number "13";
chr11	StringTie	exon	2978284	2978342	1000	-	.	gene_id "MSTRG.27614"; transcript_id "MSTRG.27614.49"; exon_number "14";
chr11	StringTie	exon	2979207	2979237	1000	-	.	gene_id "MSTRG.27614"; transcript_id "MSTRG.27614.49"; exon_number "15";
chr11	StringTie	exon	2991794	2992422	1000	-	.	gene_id "MSTRG.27614"; transcript_id "MSTRG.27614.49"; exon_number "16";
chr11	StringTie	transcript	2944304	2992604	1000	-	.	gene_id "MSTRG.27614"; transcript_id "MSTRG.27614.5";
chr11	StringTie	exon	2944304	2945646	1000	-	.	gene_id "MSTRG.27614"; transcript_id "MSTRG.27614.5"; exon_number "1";
chr11	StringTie	exon	2951259	2951315	1000	-	.	gene_id "MSTRG.27614"; transcript_id "MSTRG.27614.5"; exon_number "2";
chr11	StringTie	exon	2951780	2951809	1000	-	.	gene_id "MSTRG.27614"; transcript_id "MSTRG.27614.5"; exon_number "3";
chr11	StringTie	exon	2954527	2954646	1000	-	.	gene_id "MSTRG.27614"; transcript_id "MSTRG.27614.5"; exon_number "4";
chr11	StringTie	exon	2955744	2955766	1000	-	.	gene_id "MSTRG.27614"; transcript_id "MSTRG.27614.5"; exon_number "5";
chr11	StringTie	exon	2958399	2958544	1000	-	.	gene_id "MSTRG.27614"; transcript_id "MSTRG.27614.5"; exon_number "6";
chr11	StringTie	exon	2959770	2959909	1000	-	.	gene_id "MSTRG.27614"; transcript_id "MSTRG.27614.5"; exon_number "7";
chr11	StringTie	exon	2964680	2964751	1000	-	.	gene_id "MSTRG.27614"; transcript_id "MSTRG.27614.5"; exon_number "8";
chr11	StringTie	exon	2969803	2969934	1000	-	.	gene_id "MSTRG.27614"; transcript_id "MSTRG.27614.5"; exon_number "9";
chr11	StringTie	exon	2971448	2971534	1000	-	.	gene_id "MSTRG.27614"; transcript_id "MSTRG.27614.5"; exon_number "10";
chr11	StringTie	exon	2972102	2972243	1000	-	.	gene_id "MSTRG.27614"; transcript_id "MSTRG.27614.5"; exon_number "11";
chr11	StringTie	exon	2976024	2976123	1000	-	.	gene_id "MSTRG.27614"; transcript_id "MSTRG.27614.5"; exon_number "12";
chr11	StringTie	exon	2978284	2978342	1000	-	.	gene_id "MSTRG.27614"; transcript_id "MSTRG.27614.5"; exon_number "13";
chr11	StringTie	exon	2979207	2979237	1000	-	.	gene_id "MSTRG.27614"; transcript_id "MSTRG.27614.5"; exon_number "14";
chr11	StringTie	exon	2989129	2989197	1000	-	.	gene_id "MSTRG.27614"; transcript_id "MSTRG.27614.5"; exon_number "15";
chr11	StringTie	exon	2992229	2992604	1000	-	.	gene_id "MSTRG.27614"; transcript_id "MSTRG.27614.5"; exon_number "16";
chr11	StringTie	transcript	2944430	2992313	1000	-	.	gene_id "MSTRG.27614"; transcript_id "MSTRG.27614.50";
chr11	StringTie	exon	2944430	2945646	1000	-	.	gene_id "MSTRG.27614"; transcript_id "MSTRG.27614.50"; exon_number "1";
chr11	StringTie	exon	2951259	2951315	1000	-	.	gene_id "MSTRG.27614"; transcript_id "MSTRG.27614.50"; exon_number "2";
chr11	StringTie	exon	2951780	2951809	1000	-	.	gene_id "MSTRG.27614"; transcript_id "MSTRG.27614.50"; exon_number "3";
chr11	StringTie	exon	2954527	2954646	1000	-	.	gene_id "MSTRG.27614"; transcript_id "MSTRG.27614.50"; exon_number "4";
chr11	StringTie	exon	2955744	2955766	1000	-	.	gene_id "MSTRG.27614"; transcript_id "MSTRG.27614.50"; exon_number "5";
chr11	StringTie	exon	2958399	2958544	1000	-	.	gene_id "MSTRG.27614"; transcript_id "MSTRG.27614.50"; exon_number "6";
chr11	StringTie	exon	2959770	2959909	1000	-	.	gene_id "MSTRG.27614"; transcript_id "MSTRG.27614.50"; exon_number "7";
chr11	StringTie	exon	2964680	2964751	1000	-	.	gene_id "MSTRG.27614"; transcript_id "MSTRG.27614.50"; exon_number "8";
chr11	StringTie	exon	2969803	2969934	1000	-	.	gene_id "MSTRG.27614"; transcript_id "MSTRG.27614.50"; exon_number "9";
chr11	StringTie	exon	2971448	2971534	1000	-	.	gene_id "MSTRG.27614"; transcript_id "MSTRG.27614.50"; exon_number "10";
chr11	StringTie	exon	2972102	2972279	1000	-	.	gene_id "MSTRG.27614"; transcript_id "MSTRG.27614.50"; exon_number "11";
chr11	StringTie	exon	2976024	2976123	1000	-	.	gene_id "MSTRG.27614"; transcript_id "MSTRG.27614.50"; exon_number "12";
chr11	StringTie	exon	2978284	2978342	1000	-	.	gene_id "MSTRG.27614"; transcript_id "MSTRG.27614.50"; exon_number "13";
chr11	StringTie	exon	2979207	2979237	1000	-	.	gene_id "MSTRG.27614"; transcript_id "MSTRG.27614.50"; exon_number "14";
chr11	StringTie	exon	2992254	2992313	1000	-	.	gene_id "MSTRG.27614"; transcript_id "MSTRG.27614.50"; exon_number "15";
chr11	StringTie	transcript	2944430	2992288	1000	-	.	gene_id "MSTRG.27614"; transcript_id "MSTRG.27614.51";
chr11	StringTie	exon	2944430	2944798	1000	-	.	gene_id "MSTRG.27614"; transcript_id "MSTRG.27614.51"; exon_number "1";
chr11	StringTie	exon	2944874	2945646	1000	-	.	gene_id "MSTRG.27614"; transcript_id "MSTRG.27614.51"; exon_number "2";
chr11	StringTie	exon	2951259	2951315	1000	-	.	gene_id "MSTRG.27614"; transcript_id "MSTRG.27614.51"; exon_number "3";
chr11	StringTie	exon	2951780	2951809	1000	-	.	gene_id "MSTRG.27614"; transcript_id "MSTRG.27614.51"; exon_number "4";
chr11	StringTie	exon	2954527	2954646	1000	-	.	gene_id "MSTRG.27614"; transcript_id "MSTRG.27614.51"; exon_number "5";
chr11	StringTie	exon	2955744	2955766	1000	-	.	gene_id "MSTRG.27614"; transcript_id "MSTRG.27614.51"; exon_number "6";
chr11	StringTie	exon	2958399	2958544	1000	-	.	gene_id "MSTRG.27614"; transcript_id "MSTRG.27614.51"; exon_number "7";
chr11	StringTie	exon	2959770	2959909	1000	-	.	gene_id "MSTRG.27614"; transcript_id "MSTRG.27614.51"; exon_number "8";
chr11	StringTie	exon	2964680	2964751	1000	-	.	gene_id "MSTRG.27614"; transcript_id "MSTRG.27614.51"; exon_number "9";
chr11	StringTie	exon	2969803	2969934	1000	-	.	gene_id "MSTRG.27614"; transcript_id "MSTRG.27614.51"; exon_number "10";
chr11	StringTie	exon	2971448	2971534	1000	-	.	gene_id "MSTRG.27614"; transcript_id "MSTRG.27614.51"; exon_number "11";
chr11	StringTie	exon	2972102	2972279	1000	-	.	gene_id "MSTRG.27614"; transcript_id "MSTRG.27614.51"; exon_number "12";
chr11	StringTie	exon	2976024	2976123	1000	-	.	gene_id "MSTRG.27614"; transcript_id "MSTRG.27614.51"; exon_number "13";
chr11	StringTie	exon	2978284	2978342	1000	-	.	gene_id "MSTRG.27614"; transcript_id "MSTRG.27614.51"; exon_number "14";
chr11	StringTie	exon	2979207	2979237	1000	-	.	gene_id "MSTRG.27614"; transcript_id "MSTRG.27614.51"; exon_number "15";
chr11	StringTie	exon	2992254	2992288	1000	-	.	gene_id "MSTRG.27614"; transcript_id "MSTRG.27614.51"; exon_number "16";
chr11	StringTie	transcript	2944431	2992371	1000	-	.	gene_id "MSTRG.27614"; transcript_id "MSTRG.27614.52";
chr11	StringTie	exon	2944431	2945646	1000	-	.	gene_id "MSTRG.27614"; transcript_id "MSTRG.27614.52"; exon_number "1";
chr11	StringTie	exon	2951259	2951315	1000	-	.	gene_id "MSTRG.27614"; transcript_id "MSTRG.27614.52"; exon_number "2";
chr11	StringTie	exon	2951780	2951809	1000	-	.	gene_id "MSTRG.27614"; transcript_id "MSTRG.27614.52"; exon_number "3";
chr11	StringTie	exon	2954527	2954646	1000	-	.	gene_id "MSTRG.27614"; transcript_id "MSTRG.27614.52"; exon_number "4";
chr11	StringTie	exon	2955744	2955766	1000	-	.	gene_id "MSTRG.27614"; transcript_id "MSTRG.27614.52"; exon_number "5";
chr11	StringTie	exon	2958399	2958544	1000	-	.	gene_id "MSTRG.27614"; transcript_id "MSTRG.27614.52"; exon_number "6";
chr11	StringTie	exon	2959770	2959909	1000	-	.	gene_id "MSTRG.27614"; transcript_id "MSTRG.27614.52"; exon_number "7";
chr11	StringTie	exon	2964680	2964751	1000	-	.	gene_id "MSTRG.27614"; transcript_id "MSTRG.27614.52"; exon_number "8";
chr11	StringTie	exon	2969803	2969934	1000	-	.	gene_id "MSTRG.27614"; transcript_id "MSTRG.27614.52"; exon_number "9";
chr11	StringTie	exon	2971448	2971534	1000	-	.	gene_id "MSTRG.27614"; transcript_id "MSTRG.27614.52"; exon_number "10";
chr11	StringTie	exon	2972102	2972279	1000	-	.	gene_id "MSTRG.27614"; transcript_id "MSTRG.27614.52"; exon_number "11";
chr11	StringTie	exon	2976024	2976123	1000	-	.	gene_id "MSTRG.27614"; transcript_id "MSTRG.27614.52"; exon_number "12";
chr11	StringTie	exon	2978284	2978342	1000	-	.	gene_id "MSTRG.27614"; transcript_id "MSTRG.27614.52"; exon_number "13";
chr11	StringTie	exon	2979207	2979237	1000	-	.	gene_id "MSTRG.27614"; transcript_id "MSTRG.27614.52"; exon_number "14";
chr11	StringTie	exon	2989129	2989197	1000	-	.	gene_id "MSTRG.27614"; transcript_id "MSTRG.27614.52"; exon_number "15";
chr11	StringTie	exon	2992254	2992371	1000	-	.	gene_id "MSTRG.27614"; transcript_id "MSTRG.27614.52"; exon_number "16";
chr11	StringTie	transcript	2944432	2992036	1000	-	.	gene_id "MSTRG.27614"; transcript_id "MSTRG.27614.54";
chr11	StringTie	exon	2944432	2945646	1000	-	.	gene_id "MSTRG.27614"; transcript_id "MSTRG.27614.54"; exon_number "1";
chr11	StringTie	exon	2951259	2951315	1000	-	.	gene_id "MSTRG.27614"; transcript_id "MSTRG.27614.54"; exon_number "2";
chr11	StringTie	exon	2951780	2951809	1000	-	.	gene_id "MSTRG.27614"; transcript_id "MSTRG.27614.54"; exon_number "3";
chr11	StringTie	exon	2954527	2954646	1000	-	.	gene_id "MSTRG.27614"; transcript_id "MSTRG.27614.54"; exon_number "4";
chr11	StringTie	exon	2955744	2955766	1000	-	.	gene_id "MSTRG.27614"; transcript_id "MSTRG.27614.54"; exon_number "5";
chr11	StringTie	exon	2958399	2958544	1000	-	.	gene_id "MSTRG.27614"; transcript_id "MSTRG.27614.54"; exon_number "6";
chr11	StringTie	exon	2959770	2959909	1000	-	.	gene_id "MSTRG.27614"; transcript_id "MSTRG.27614.54"; exon_number "7";
chr11	StringTie	exon	2964680	2964751	1000	-	.	gene_id "MSTRG.27614"; transcript_id "MSTRG.27614.54"; exon_number "8";
chr11	StringTie	exon	2969803	2969934	1000	-	.	gene_id "MSTRG.27614"; transcript_id "MSTRG.27614.54"; exon_number "9";
chr11	StringTie	exon	2971448	2971534	1000	-	.	gene_id "MSTRG.27614"; transcript_id "MSTRG.27614.54"; exon_number "10";
chr11	StringTie	exon	2972102	2972279	1000	-	.	gene_id "MSTRG.27614"; transcript_id "MSTRG.27614.54"; exon_number "11";
chr11	StringTie	exon	2976024	2976123	1000	-	.	gene_id "MSTRG.27614"; transcript_id "MSTRG.27614.54"; exon_number "12";
chr11	StringTie	exon	2978284	2978342	1000	-	.	gene_id "MSTRG.27614"; transcript_id "MSTRG.27614.54"; exon_number "13";
chr11	StringTie	exon	2979207	2979237	1000	-	.	gene_id "MSTRG.27614"; transcript_id "MSTRG.27614.54"; exon_number "14";
chr11	StringTie	exon	2991794	2992036	1000	-	.	gene_id "MSTRG.27614"; transcript_id "MSTRG.27614.54"; exon_number "15";
chr11	StringTie	transcript	2944433	2991951	1000	-	.	gene_id "MSTRG.27614"; transcript_id "MSTRG.27614.55";
chr11	StringTie	exon	2944433	2945442	1000	-	.	gene_id "MSTRG.27614"; transcript_id "MSTRG.27614.55"; exon_number "1";
chr11	StringTie	exon	2945481	2945646	1000	-	.	gene_id "MSTRG.27614"; transcript_id "MSTRG.27614.55"; exon_number "2";
chr11	StringTie	exon	2951259	2951315	1000	-	.	gene_id "MSTRG.27614"; transcript_id "MSTRG.27614.55"; exon_number "3";
chr11	StringTie	exon	2951780	2951808	1000	-	.	gene_id "MSTRG.27614"; transcript_id "MSTRG.27614.55"; exon_number "4";
chr11	StringTie	exon	2954527	2954646	1000	-	.	gene_id "MSTRG.27614"; transcript_id "MSTRG.27614.55"; exon_number "5";
chr11	StringTie	exon	2955744	2955766	1000	-	.	gene_id "MSTRG.27614"; transcript_id "MSTRG.27614.55"; exon_number "6";
chr11	StringTie	exon	2958399	2958544	1000	-	.	gene_id "MSTRG.27614"; transcript_id "MSTRG.27614.55"; exon_number "7";
chr11	StringTie	exon	2959770	2959909	1000	-	.	gene_id "MSTRG.27614"; transcript_id "MSTRG.27614.55"; exon_number "8";
chr11	StringTie	exon	2964680	2964751	1000	-	.	gene_id "MSTRG.27614"; transcript_id "MSTRG.27614.55"; exon_number "9";
chr11	StringTie	exon	2969803	2969934	1000	-	.	gene_id "MSTRG.27614"; transcript_id "MSTRG.27614.55"; exon_number "10";
chr11	StringTie	exon	2971448	2971534	1000	-	.	gene_id "MSTRG.27614"; transcript_id "MSTRG.27614.55"; exon_number "11";
chr11	StringTie	exon	2972102	2972243	1000	-	.	gene_id "MSTRG.27614"; transcript_id "MSTRG.27614.55"; exon_number "12";
chr11	StringTie	exon	2976024	2976123	1000	-	.	gene_id "MSTRG.27614"; transcript_id "MSTRG.27614.55"; exon_number "13";
chr11	StringTie	exon	2978284	2978342	1000	-	.	gene_id "MSTRG.27614"; transcript_id "MSTRG.27614.55"; exon_number "14";
chr11	StringTie	exon	2979207	2979237	1000	-	.	gene_id "MSTRG.27614"; transcript_id "MSTRG.27614.55"; exon_number "15";
chr11	StringTie	exon	2991794	2991951	1000	-	.	gene_id "MSTRG.27614"; transcript_id "MSTRG.27614.55"; exon_number "16";
chr11	StringTie	transcript	2944433	2991905	1000	-	.	gene_id "MSTRG.27614"; transcript_id "MSTRG.27614.56";
chr11	StringTie	exon	2944433	2945250	1000	-	.	gene_id "MSTRG.27614"; transcript_id "MSTRG.27614.56"; exon_number "1";
chr11	StringTie	exon	2945272	2945646	1000	-	.	gene_id "MSTRG.27614"; transcript_id "MSTRG.27614.56"; exon_number "2";
chr11	StringTie	exon	2951259	2951315	1000	-	.	gene_id "MSTRG.27614"; transcript_id "MSTRG.27614.56"; exon_number "3";
chr11	StringTie	exon	2951780	2951809	1000	-	.	gene_id "MSTRG.27614"; transcript_id "MSTRG.27614.56"; exon_number "4";
chr11	StringTie	exon	2954527	2954646	1000	-	.	gene_id "MSTRG.27614"; transcript_id "MSTRG.27614.56"; exon_number "5";
chr11	StringTie	exon	2955744	2955766	1000	-	.	gene_id "MSTRG.27614"; transcript_id "MSTRG.27614.56"; exon_number "6";
chr11	StringTie	exon	2958399	2958544	1000	-	.	gene_id "MSTRG.27614"; transcript_id "MSTRG.27614.56"; exon_number "7";
chr11	StringTie	exon	2959770	2959909	1000	-	.	gene_id "MSTRG.27614"; transcript_id "MSTRG.27614.56"; exon_number "8";
chr11	StringTie	exon	2964680	2964751	1000	-	.	gene_id "MSTRG.27614"; transcript_id "MSTRG.27614.56"; exon_number "9";
chr11	StringTie	exon	2969803	2969934	1000	-	.	gene_id "MSTRG.27614"; transcript_id "MSTRG.27614.56"; exon_number "10";
chr11	StringTie	exon	2971448	2971534	1000	-	.	gene_id "MSTRG.27614"; transcript_id "MSTRG.27614.56"; exon_number "11";
chr11	StringTie	exon	2972102	2972243	1000	-	.	gene_id "MSTRG.27614"; transcript_id "MSTRG.27614.56"; exon_number "12";
chr11	StringTie	exon	2976024	2976123	1000	-	.	gene_id "MSTRG.27614"; transcript_id "MSTRG.27614.56"; exon_number "13";
chr11	StringTie	exon	2978284	2978342	1000	-	.	gene_id "MSTRG.27614"; transcript_id "MSTRG.27614.56"; exon_number "14";
chr11	StringTie	exon	2979207	2979237	1000	-	.	gene_id "MSTRG.27614"; transcript_id "MSTRG.27614.56"; exon_number "15";
chr11	StringTie	exon	2991794	2991905	1000	-	.	gene_id "MSTRG.27614"; transcript_id "MSTRG.27614.56"; exon_number "16";
chr11	StringTie	transcript	2944433	2991893	1000	-	.	gene_id "MSTRG.27614"; transcript_id "MSTRG.27614.57";
chr11	StringTie	exon	2944433	2945643	1000	-	.	gene_id "MSTRG.27614"; transcript_id "MSTRG.27614.57"; exon_number "1";
chr11	StringTie	exon	2949227	2949264	1000	-	.	gene_id "MSTRG.27614"; transcript_id "MSTRG.27614.57"; exon_number "2";
chr11	StringTie	exon	2951259	2951315	1000	-	.	gene_id "MSTRG.27614"; transcript_id "MSTRG.27614.57"; exon_number "3";
chr11	StringTie	exon	2951780	2951809	1000	-	.	gene_id "MSTRG.27614"; transcript_id "MSTRG.27614.57"; exon_number "4";
chr11	StringTie	exon	2954527	2954646	1000	-	.	gene_id "MSTRG.27614"; transcript_id "MSTRG.27614.57"; exon_number "5";
chr11	StringTie	exon	2955744	2955766	1000	-	.	gene_id "MSTRG.27614"; transcript_id "MSTRG.27614.57"; exon_number "6";
chr11	StringTie	exon	2958399	2958544	1000	-	.	gene_id "MSTRG.27614"; transcript_id "MSTRG.27614.57"; exon_number "7";
chr11	StringTie	exon	2959770	2959909	1000	-	.	gene_id "MSTRG.27614"; transcript_id "MSTRG.27614.57"; exon_number "8";
chr11	StringTie	exon	2964680	2964751	1000	-	.	gene_id "MSTRG.27614"; transcript_id "MSTRG.27614.57"; exon_number "9";
chr11	StringTie	exon	2969803	2969934	1000	-	.	gene_id "MSTRG.27614"; transcript_id "MSTRG.27614.57"; exon_number "10";
chr11	StringTie	exon	2971448	2971534	1000	-	.	gene_id "MSTRG.27614"; transcript_id "MSTRG.27614.57"; exon_number "11";
chr11	StringTie	exon	2972102	2972243	1000	-	.	gene_id "MSTRG.27614"; transcript_id "MSTRG.27614.57"; exon_number "12";
chr11	StringTie	exon	2976024	2976123	1000	-	.	gene_id "MSTRG.27614"; transcript_id "MSTRG.27614.57"; exon_number "13";
chr11	StringTie	exon	2978284	2978342	1000	-	.	gene_id "MSTRG.27614"; transcript_id "MSTRG.27614.57"; exon_number "14";
chr11	StringTie	exon	2979207	2979237	1000	-	.	gene_id "MSTRG.27614"; transcript_id "MSTRG.27614.57"; exon_number "15";
chr11	StringTie	exon	2989129	2989197	1000	-	.	gene_id "MSTRG.27614"; transcript_id "MSTRG.27614.57"; exon_number "16";
chr11	StringTie	exon	2991794	2991893	1000	-	.	gene_id "MSTRG.27614"; transcript_id "MSTRG.27614.57"; exon_number "17";
chr11	StringTie	transcript	2944433	2992371	1000	-	.	gene_id "MSTRG.27614"; transcript_id "MSTRG.27614.58";
chr11	StringTie	exon	2944433	2944798	1000	-	.	gene_id "MSTRG.27614"; transcript_id "MSTRG.27614.58"; exon_number "1";
chr11	StringTie	exon	2945013	2945646	1000	-	.	gene_id "MSTRG.27614"; transcript_id "MSTRG.27614.58"; exon_number "2";
chr11	StringTie	exon	2949227	2949264	1000	-	.	gene_id "MSTRG.27614"; transcript_id "MSTRG.27614.58"; exon_number "3";
chr11	StringTie	exon	2951259	2951315	1000	-	.	gene_id "MSTRG.27614"; transcript_id "MSTRG.27614.58"; exon_number "4";
chr11	StringTie	exon	2951780	2951809	1000	-	.	gene_id "MSTRG.27614"; transcript_id "MSTRG.27614.58"; exon_number "5";
chr11	StringTie	exon	2954527	2954646	1000	-	.	gene_id "MSTRG.27614"; transcript_id "MSTRG.27614.58"; exon_number "6";
chr11	StringTie	exon	2955744	2955766	1000	-	.	gene_id "MSTRG.27614"; transcript_id "MSTRG.27614.58"; exon_number "7";
chr11	StringTie	exon	2958399	2958544	1000	-	.	gene_id "MSTRG.27614"; transcript_id "MSTRG.27614.58"; exon_number "8";
chr11	StringTie	exon	2959770	2959909	1000	-	.	gene_id "MSTRG.27614"; transcript_id "MSTRG.27614.58"; exon_number "9";
chr11	StringTie	exon	2964680	2964751	1000	-	.	gene_id "MSTRG.27614"; transcript_id "MSTRG.27614.58"; exon_number "10";
chr11	StringTie	exon	2969803	2969934	1000	-	.	gene_id "MSTRG.27614"; transcript_id "MSTRG.27614.58"; exon_number "11";
chr11	StringTie	exon	2971448	2971534	1000	-	.	gene_id "MSTRG.27614"; transcript_id "MSTRG.27614.58"; exon_number "12";
chr11	StringTie	exon	2972102	2972243	1000	-	.	gene_id "MSTRG.27614"; transcript_id "MSTRG.27614.58"; exon_number "13";
chr11	StringTie	exon	2976024	2976123	1000	-	.	gene_id "MSTRG.27614"; transcript_id "MSTRG.27614.58"; exon_number "14";
chr11	StringTie	exon	2978284	2978342	1000	-	.	gene_id "MSTRG.27614"; transcript_id "MSTRG.27614.58"; exon_number "15";
chr11	StringTie	exon	2979207	2979237	1000	-	.	gene_id "MSTRG.27614"; transcript_id "MSTRG.27614.58"; exon_number "16";
chr11	StringTie	exon	2991794	2992371	1000	-	.	gene_id "MSTRG.27614"; transcript_id "MSTRG.27614.58"; exon_number "17";
chr11	StringTie	transcript	2944433	2992033	1000	-	.	gene_id "MSTRG.27614"; transcript_id "MSTRG.27614.59";
chr11	StringTie	exon	2944433	2945646	1000	-	.	gene_id "MSTRG.27614"; transcript_id "MSTRG.27614.59"; exon_number "1";
chr11	StringTie	exon	2951259	2951315	1000	-	.	gene_id "MSTRG.27614"; transcript_id "MSTRG.27614.59"; exon_number "2";
chr11	StringTie	exon	2951780	2951809	1000	-	.	gene_id "MSTRG.27614"; transcript_id "MSTRG.27614.59"; exon_number "3";
chr11	StringTie	exon	2954527	2954646	1000	-	.	gene_id "MSTRG.27614"; transcript_id "MSTRG.27614.59"; exon_number "4";
chr11	StringTie	exon	2955744	2955766	1000	-	.	gene_id "MSTRG.27614"; transcript_id "MSTRG.27614.59"; exon_number "5";
chr11	StringTie	exon	2958399	2958544	1000	-	.	gene_id "MSTRG.27614"; transcript_id "MSTRG.27614.59"; exon_number "6";
chr11	StringTie	exon	2959770	2959909	1000	-	.	gene_id "MSTRG.27614"; transcript_id "MSTRG.27614.59"; exon_number "7";
chr11	StringTie	exon	2964680	2964751	1000	-	.	gene_id "MSTRG.27614"; transcript_id "MSTRG.27614.59"; exon_number "8";
chr11	StringTie	exon	2969803	2969934	1000	-	.	gene_id "MSTRG.27614"; transcript_id "MSTRG.27614.59"; exon_number "9";
chr11	StringTie	exon	2971448	2971534	1000	-	.	gene_id "MSTRG.27614"; transcript_id "MSTRG.27614.59"; exon_number "10";
chr11	StringTie	exon	2972102	2972243	1000	-	.	gene_id "MSTRG.27614"; transcript_id "MSTRG.27614.59"; exon_number "11";
chr11	StringTie	exon	2976024	2976123	1000	-	.	gene_id "MSTRG.27614"; transcript_id "MSTRG.27614.59"; exon_number "12";
chr11	StringTie	exon	2978284	2978342	1000	-	.	gene_id "MSTRG.27614"; transcript_id "MSTRG.27614.59"; exon_number "13";
chr11	StringTie	exon	2979207	2979237	1000	-	.	gene_id "MSTRG.27614"; transcript_id "MSTRG.27614.59"; exon_number "14";
chr11	StringTie	exon	2989129	2989271	1000	-	.	gene_id "MSTRG.27614"; transcript_id "MSTRG.27614.59"; exon_number "15";
chr11	StringTie	exon	2990909	2990992	1000	-	.	gene_id "MSTRG.27614"; transcript_id "MSTRG.27614.59"; exon_number "16";
chr11	StringTie	exon	2991794	2992033	1000	-	.	gene_id "MSTRG.27614"; transcript_id "MSTRG.27614.59"; exon_number "17";
chr11	StringTie	transcript	2944304	2993713	1000	-	.	gene_id "MSTRG.27614"; transcript_id "MSTRG.27614.6";
chr11	StringTie	exon	2944304	2945646	1000	-	.	gene_id "MSTRG.27614"; transcript_id "MSTRG.27614.6"; exon_number "1";
chr11	StringTie	exon	2951259	2951315	1000	-	.	gene_id "MSTRG.27614"; transcript_id "MSTRG.27614.6"; exon_number "2";
chr11	StringTie	exon	2951780	2951809	1000	-	.	gene_id "MSTRG.27614"; transcript_id "MSTRG.27614.6"; exon_number "3";
chr11	StringTie	exon	2954527	2954646	1000	-	.	gene_id "MSTRG.27614"; transcript_id "MSTRG.27614.6"; exon_number "4";
chr11	StringTie	exon	2955744	2955766	1000	-	.	gene_id "MSTRG.27614"; transcript_id "MSTRG.27614.6"; exon_number "5";
chr11	StringTie	exon	2958399	2958544	1000	-	.	gene_id "MSTRG.27614"; transcript_id "MSTRG.27614.6"; exon_number "6";
chr11	StringTie	exon	2959770	2959909	1000	-	.	gene_id "MSTRG.27614"; transcript_id "MSTRG.27614.6"; exon_number "7";
chr11	StringTie	exon	2964680	2964751	1000	-	.	gene_id "MSTRG.27614"; transcript_id "MSTRG.27614.6"; exon_number "8";
chr11	StringTie	exon	2969803	2969934	1000	-	.	gene_id "MSTRG.27614"; transcript_id "MSTRG.27614.6"; exon_number "9";
chr11	StringTie	exon	2971448	2971534	1000	-	.	gene_id "MSTRG.27614"; transcript_id "MSTRG.27614.6"; exon_number "10";
chr11	StringTie	exon	2972102	2972243	1000	-	.	gene_id "MSTRG.27614"; transcript_id "MSTRG.27614.6"; exon_number "11";
chr11	StringTie	exon	2976024	2976123	1000	-	.	gene_id "MSTRG.27614"; transcript_id "MSTRG.27614.6"; exon_number "12";
chr11	StringTie	exon	2978284	2978342	1000	-	.	gene_id "MSTRG.27614"; transcript_id "MSTRG.27614.6"; exon_number "13";
chr11	StringTie	exon	2979207	2979237	1000	-	.	gene_id "MSTRG.27614"; transcript_id "MSTRG.27614.6"; exon_number "14";
chr11	StringTie	exon	2989129	2989197	1000	-	.	gene_id "MSTRG.27614"; transcript_id "MSTRG.27614.6"; exon_number "15";
chr11	StringTie	exon	2992254	2993713	1000	-	.	gene_id "MSTRG.27614"; transcript_id "MSTRG.27614.6"; exon_number "16";
chr11	StringTie	transcript	2944433	2993124	1000	-	.	gene_id "MSTRG.27614"; transcript_id "MSTRG.27614.60";
chr11	StringTie	exon	2944433	2944798	1000	-	.	gene_id "MSTRG.27614"; transcript_id "MSTRG.27614.60"; exon_number "1";
chr11	StringTie	exon	2944891	2945646	1000	-	.	gene_id "MSTRG.27614"; transcript_id "MSTRG.27614.60"; exon_number "2";
chr11	StringTie	exon	2951259	2951315	1000	-	.	gene_id "MSTRG.27614"; transcript_id "MSTRG.27614.60"; exon_number "3";
chr11	StringTie	exon	2951780	2951809	1000	-	.	gene_id "MSTRG.27614"; transcript_id "MSTRG.27614.60"; exon_number "4";
chr11	StringTie	exon	2954301	2954410	1000	-	.	gene_id "MSTRG.27614"; transcript_id "MSTRG.27614.60"; exon_number "5";
chr11	StringTie	exon	2954527	2954646	1000	-	.	gene_id "MSTRG.27614"; transcript_id "MSTRG.27614.60"; exon_number "6";
chr11	StringTie	exon	2955744	2955766	1000	-	.	gene_id "MSTRG.27614"; transcript_id "MSTRG.27614.60"; exon_number "7";
chr11	StringTie	exon	2958399	2958544	1000	-	.	gene_id "MSTRG.27614"; transcript_id "MSTRG.27614.60"; exon_number "8";
chr11	StringTie	exon	2959770	2959909	1000	-	.	gene_id "MSTRG.27614"; transcript_id "MSTRG.27614.60"; exon_number "9";
chr11	StringTie	exon	2964680	2964751	1000	-	.	gene_id "MSTRG.27614"; transcript_id "MSTRG.27614.60"; exon_number "10";
chr11	StringTie	exon	2969803	2969934	1000	-	.	gene_id "MSTRG.27614"; transcript_id "MSTRG.27614.60"; exon_number "11";
chr11	StringTie	exon	2971448	2971534	1000	-	.	gene_id "MSTRG.27614"; transcript_id "MSTRG.27614.60"; exon_number "12";
chr11	StringTie	exon	2972102	2972243	1000	-	.	gene_id "MSTRG.27614"; transcript_id "MSTRG.27614.60"; exon_number "13";
chr11	StringTie	exon	2976024	2976123	1000	-	.	gene_id "MSTRG.27614"; transcript_id "MSTRG.27614.60"; exon_number "14";
chr11	StringTie	exon	2978284	2978342	1000	-	.	gene_id "MSTRG.27614"; transcript_id "MSTRG.27614.60"; exon_number "15";
chr11	StringTie	exon	2979207	2979237	1000	-	.	gene_id "MSTRG.27614"; transcript_id "MSTRG.27614.60"; exon_number "16";
chr11	StringTie	exon	2989129	2989197	1000	-	.	gene_id "MSTRG.27614"; transcript_id "MSTRG.27614.60"; exon_number "17";
chr11	StringTie	exon	2992254	2993124	1000	-	.	gene_id "MSTRG.27614"; transcript_id "MSTRG.27614.60"; exon_number "18";
chr11	StringTie	transcript	2944304	2992631	1000	-	.	gene_id "MSTRG.27614"; transcript_id "MSTRG.27614.7";
chr11	StringTie	exon	2944304	2945643	1000	-	.	gene_id "MSTRG.27614"; transcript_id "MSTRG.27614.7"; exon_number "1";
chr11	StringTie	exon	2951259	2951315	1000	-	.	gene_id "MSTRG.27614"; transcript_id "MSTRG.27614.7"; exon_number "2";
chr11	StringTie	exon	2951780	2951809	1000	-	.	gene_id "MSTRG.27614"; transcript_id "MSTRG.27614.7"; exon_number "3";
chr11	StringTie	exon	2954527	2954646	1000	-	.	gene_id "MSTRG.27614"; transcript_id "MSTRG.27614.7"; exon_number "4";
chr11	StringTie	exon	2955744	2955766	1000	-	.	gene_id "MSTRG.27614"; transcript_id "MSTRG.27614.7"; exon_number "5";
chr11	StringTie	exon	2958399	2958544	1000	-	.	gene_id "MSTRG.27614"; transcript_id "MSTRG.27614.7"; exon_number "6";
chr11	StringTie	exon	2959770	2959909	1000	-	.	gene_id "MSTRG.27614"; transcript_id "MSTRG.27614.7"; exon_number "7";
chr11	StringTie	exon	2964680	2964751	1000	-	.	gene_id "MSTRG.27614"; transcript_id "MSTRG.27614.7"; exon_number "8";
chr11	StringTie	exon	2969803	2969934	1000	-	.	gene_id "MSTRG.27614"; transcript_id "MSTRG.27614.7"; exon_number "9";
chr11	StringTie	exon	2971448	2971534	1000	-	.	gene_id "MSTRG.27614"; transcript_id "MSTRG.27614.7"; exon_number "10";
chr11	StringTie	exon	2972102	2972243	1000	-	.	gene_id "MSTRG.27614"; transcript_id "MSTRG.27614.7"; exon_number "11";
chr11	StringTie	exon	2976024	2976123	1000	-	.	gene_id "MSTRG.27614"; transcript_id "MSTRG.27614.7"; exon_number "12";
chr11	StringTie	exon	2978284	2978342	1000	-	.	gene_id "MSTRG.27614"; transcript_id "MSTRG.27614.7"; exon_number "13";
chr11	StringTie	exon	2979207	2979237	1000	-	.	gene_id "MSTRG.27614"; transcript_id "MSTRG.27614.7"; exon_number "14";
chr11	StringTie	exon	2989129	2989197	1000	-	.	gene_id "MSTRG.27614"; transcript_id "MSTRG.27614.7"; exon_number "15";
chr11	StringTie	exon	2992254	2992631	1000	-	.	gene_id "MSTRG.27614"; transcript_id "MSTRG.27614.7"; exon_number "16";
chr11	StringTie	transcript	2958399	2989268	1000	-	.	gene_id "MSTRG.27614"; transcript_id "MSTRG.27614.71";
chr11	StringTie	exon	2958399	2958544	1000	-	.	gene_id "MSTRG.27614"; transcript_id "MSTRG.27614.71"; exon_number "1";
chr11	StringTie	exon	2959770	2959794	1000	-	.	gene_id "MSTRG.27614"; transcript_id "MSTRG.27614.71"; exon_number "2";
chr11	StringTie	exon	2959859	2959909	1000	-	.	gene_id "MSTRG.27614"; transcript_id "MSTRG.27614.71"; exon_number "3";
chr11	StringTie	exon	2964680	2964751	1000	-	.	gene_id "MSTRG.27614"; transcript_id "MSTRG.27614.71"; exon_number "4";
chr11	StringTie	exon	2969803	2969934	1000	-	.	gene_id "MSTRG.27614"; transcript_id "MSTRG.27614.71"; exon_number "5";
chr11	StringTie	exon	2971448	2971534	1000	-	.	gene_id "MSTRG.27614"; transcript_id "MSTRG.27614.71"; exon_number "6";
chr11	StringTie	exon	2972102	2972243	1000	-	.	gene_id "MSTRG.27614"; transcript_id "MSTRG.27614.71"; exon_number "7";
chr11	StringTie	exon	2976024	2976123	1000	-	.	gene_id "MSTRG.27614"; transcript_id "MSTRG.27614.71"; exon_number "8";
chr11	StringTie	exon	2978284	2978342	1000	-	.	gene_id "MSTRG.27614"; transcript_id "MSTRG.27614.71"; exon_number "9";
chr11	StringTie	exon	2979207	2979237	1000	-	.	gene_id "MSTRG.27614"; transcript_id "MSTRG.27614.71"; exon_number "10";
chr11	StringTie	exon	2983746	2983813	1000	-	.	gene_id "MSTRG.27614"; transcript_id "MSTRG.27614.71"; exon_number "11";
chr11	StringTie	exon	2989129	2989268	1000	-	.	gene_id "MSTRG.27614"; transcript_id "MSTRG.27614.71"; exon_number "12";
chr11	StringTie	transcript	2944304	2991156	1000	-	.	gene_id "MSTRG.27614"; transcript_id "MSTRG.27614.8";
chr11	StringTie	exon	2944304	2945646	1000	-	.	gene_id "MSTRG.27614"; transcript_id "MSTRG.27614.8"; exon_number "1";
chr11	StringTie	exon	2951259	2951315	1000	-	.	gene_id "MSTRG.27614"; transcript_id "MSTRG.27614.8"; exon_number "2";
chr11	StringTie	exon	2951780	2951809	1000	-	.	gene_id "MSTRG.27614"; transcript_id "MSTRG.27614.8"; exon_number "3";
chr11	StringTie	exon	2954527	2954646	1000	-	.	gene_id "MSTRG.27614"; transcript_id "MSTRG.27614.8"; exon_number "4";
chr11	StringTie	exon	2955744	2955766	1000	-	.	gene_id "MSTRG.27614"; transcript_id "MSTRG.27614.8"; exon_number "5";
chr11	StringTie	exon	2958399	2958544	1000	-	.	gene_id "MSTRG.27614"; transcript_id "MSTRG.27614.8"; exon_number "6";
chr11	StringTie	exon	2959770	2959909	1000	-	.	gene_id "MSTRG.27614"; transcript_id "MSTRG.27614.8"; exon_number "7";
chr11	StringTie	exon	2964680	2964751	1000	-	.	gene_id "MSTRG.27614"; transcript_id "MSTRG.27614.8"; exon_number "8";
chr11	StringTie	exon	2969803	2969934	1000	-	.	gene_id "MSTRG.27614"; transcript_id "MSTRG.27614.8"; exon_number "9";
chr11	StringTie	exon	2971448	2971534	1000	-	.	gene_id "MSTRG.27614"; transcript_id "MSTRG.27614.8"; exon_number "10";
chr11	StringTie	exon	2972102	2972243	1000	-	.	gene_id "MSTRG.27614"; transcript_id "MSTRG.27614.8"; exon_number "11";
chr11	StringTie	exon	2976024	2976123	1000	-	.	gene_id "MSTRG.27614"; transcript_id "MSTRG.27614.8"; exon_number "12";
chr11	StringTie	exon	2978284	2978342	1000	-	.	gene_id "MSTRG.27614"; transcript_id "MSTRG.27614.8"; exon_number "13";
chr11	StringTie	exon	2979207	2979237	1000	-	.	gene_id "MSTRG.27614"; transcript_id "MSTRG.27614.8"; exon_number "14";
chr11	StringTie	exon	2990909	2991156	1000	-	.	gene_id "MSTRG.27614"; transcript_id "MSTRG.27614.8"; exon_number "15";
chr11	StringTie	transcript	2944304	2992945	1000	-	.	gene_id "MSTRG.27614"; transcript_id "MSTRG.27614.9";
chr11	StringTie	exon	2944304	2945646	1000	-	.	gene_id "MSTRG.27614"; transcript_id "MSTRG.27614.9"; exon_number "1";
chr11	StringTie	exon	2949227	2949264	1000	-	.	gene_id "MSTRG.27614"; transcript_id "MSTRG.27614.9"; exon_number "2";
chr11	StringTie	exon	2951259	2951315	1000	-	.	gene_id "MSTRG.27614"; transcript_id "MSTRG.27614.9"; exon_number "3";
chr11	StringTie	exon	2951780	2951809	1000	-	.	gene_id "MSTRG.27614"; transcript_id "MSTRG.27614.9"; exon_number "4";
chr11	StringTie	exon	2954527	2954646	1000	-	.	gene_id "MSTRG.27614"; transcript_id "MSTRG.27614.9"; exon_number "5";
chr11	StringTie	exon	2955744	2955766	1000	-	.	gene_id "MSTRG.27614"; transcript_id "MSTRG.27614.9"; exon_number "6";
chr11	StringTie	exon	2958399	2958544	1000	-	.	gene_id "MSTRG.27614"; transcript_id "MSTRG.27614.9"; exon_number "7";
chr11	StringTie	exon	2959770	2959909	1000	-	.	gene_id "MSTRG.27614"; transcript_id "MSTRG.27614.9"; exon_number "8";
chr11	StringTie	exon	2964680	2964751	1000	-	.	gene_id "MSTRG.27614"; transcript_id "MSTRG.27614.9"; exon_number "9";
chr11	StringTie	exon	2969803	2969934	1000	-	.	gene_id "MSTRG.27614"; transcript_id "MSTRG.27614.9"; exon_number "10";
chr11	StringTie	exon	2971448	2971534	1000	-	.	gene_id "MSTRG.27614"; transcript_id "MSTRG.27614.9"; exon_number "11";
chr11	StringTie	exon	2972102	2972243	1000	-	.	gene_id "MSTRG.27614"; transcript_id "MSTRG.27614.9"; exon_number "12";
chr11	StringTie	exon	2976024	2976123	1000	-	.	gene_id "MSTRG.27614"; transcript_id "MSTRG.27614.9"; exon_number "13";
chr11	StringTie	exon	2978284	2978342	1000	-	.	gene_id "MSTRG.27614"; transcript_id "MSTRG.27614.9"; exon_number "14";
chr11	StringTie	exon	2979207	2979237	1000	-	.	gene_id "MSTRG.27614"; transcript_id "MSTRG.27614.9"; exon_number "15";
chr11	StringTie	exon	2989129	2989197	1000	-	.	gene_id "MSTRG.27614"; transcript_id "MSTRG.27614.9"; exon_number "16";
chr11	StringTie	exon	2991794	2992945	1000	-	.	gene_id "MSTRG.27614"; transcript_id "MSTRG.27614.9"; exon_number "17";
chr11	StringTie	transcript	2944437	2945532	1000	+	.	gene_id "MSTRG.27615"; transcript_id "MSTRG.27615.1";
chr11	StringTie	exon	2944437	2944834	1000	+	.	gene_id "MSTRG.27615"; transcript_id "MSTRG.27615.1"; exon_number "1";
chr11	StringTie	exon	2944914	2945341	1000	+	.	gene_id "MSTRG.27615"; transcript_id "MSTRG.27615.1"; exon_number "2";
chr11	StringTie	exon	2945374	2945532	1000	+	.	gene_id "MSTRG.27615"; transcript_id "MSTRG.27615.1"; exon_number "3";
chr11	StringTie	transcript	2963771	2963893	1000	-	.	gene_id "MSTRG.27616"; transcript_id "ENST00000384281"; gene_name "SNORA54"; ref_gene_id "ENSG00000207008";
chr11	StringTie	exon	2963771	2963893	1000	-	.	gene_id "MSTRG.27616"; transcript_id "ENST00000384281"; exon_number "1"; gene_name "SNORA54"; ref_gene_id "ENSG00000207008";
chr11	StringTie	transcript	2989863	2991344	1000	+	.	gene_id "MSTRG.27617"; transcript_id "ENST00000332881"; gene_name "CTC-343N3.1"; ref_gene_id "ENSG00000183562";
chr11	StringTie	exon	2989863	2991344	1000	+	.	gene_id "MSTRG.27617"; transcript_id "ENST00000332881"; exon_number "1"; gene_name "CTC-343N3.1"; ref_gene_id "ENSG00000183562";
chr11	StringTie	transcript	2999624	2999929	1000	.	.	gene_id "MSTRG.27618"; transcript_id "MSTRG.27618.1";
chr11	StringTie	exon	2999624	2999929	1000	.	.	gene_id "MSTRG.27618"; transcript_id "MSTRG.27618.1"; exon_number "1";
chr11	StringTie	transcript	3000929	3057418	1000	-	.	gene_id "MSTRG.27619"; transcript_id "ENST00000278224"; gene_name "CARS"; ref_gene_id "ENSG00000110619";
chr11	StringTie	exon	3000929	3001248	1000	-	.	gene_id "MSTRG.27619"; transcript_id "ENST00000278224"; exon_number "1"; gene_name "CARS"; ref_gene_id "ENSG00000110619";
chr11	StringTie	exon	3001962	3002053	1000	-	.	gene_id "MSTRG.27619"; transcript_id "ENST00000278224"; exon_number "2"; gene_name "CARS"; ref_gene_id "ENSG00000110619";
chr11	StringTie	exon	3002541	3002600	1000	-	.	gene_id "MSTRG.27619"; transcript_id "ENST00000278224"; exon_number "3"; gene_name "CARS"; ref_gene_id "ENSG00000110619";
chr11	StringTie	exon	3005366	3005433	1000	-	.	gene_id "MSTRG.27619"; transcript_id "ENST00000278224"; exon_number "4"; gene_name "CARS"; ref_gene_id "ENSG00000110619";
chr11	StringTie	exon	3006879	3006959	1000	-	.	gene_id "MSTRG.27619"; transcript_id "ENST00000278224"; exon_number "5"; gene_name "CARS"; ref_gene_id "ENSG00000110619";
chr11	StringTie	exon	3012195	3012276	1000	-	.	gene_id "MSTRG.27619"; transcript_id "ENST00000278224"; exon_number "6"; gene_name "CARS"; ref_gene_id "ENSG00000110619";
chr11	StringTie	exon	3015781	3015849	1000	-	.	gene_id "MSTRG.27619"; transcript_id "ENST00000278224"; exon_number "7"; gene_name "CARS"; ref_gene_id "ENSG00000110619";
chr11	StringTie	exon	3017106	3017295	1000	-	.	gene_id "MSTRG.27619"; transcript_id "ENST00000278224"; exon_number "8"; gene_name "CARS"; ref_gene_id "ENSG00000110619";
chr11	StringTie	exon	3017857	3017954	1000	-	.	gene_id "MSTRG.27619"; transcript_id "ENST00000278224"; exon_number "9"; gene_name "CARS"; ref_gene_id "ENSG00000110619";
chr11	StringTie	exon	3018408	3018511	1000	-	.	gene_id "MSTRG.27619"; transcript_id "ENST00000278224"; exon_number "10"; gene_name "CARS"; ref_gene_id "ENSG00000110619";
chr11	StringTie	exon	3018620	3018749	1000	-	.	gene_id "MSTRG.27619"; transcript_id "ENST00000278224"; exon_number "11"; gene_name "CARS"; ref_gene_id "ENSG00000110619";
chr11	StringTie	exon	3019139	3019267	1000	-	.	gene_id "MSTRG.27619"; transcript_id "ENST00000278224"; exon_number "12"; gene_name "CARS"; ref_gene_id "ENSG00000110619";
chr11	StringTie	exon	3020220	3020332	1000	-	.	gene_id "MSTRG.27619"; transcript_id "ENST00000278224"; exon_number "13"; gene_name "CARS"; ref_gene_id "ENSG00000110619";
chr11	StringTie	exon	3026676	3026797	1000	-	.	gene_id "MSTRG.27619"; transcript_id "ENST00000278224"; exon_number "14"; gene_name "CARS"; ref_gene_id "ENSG00000110619";
chr11	StringTie	exon	3028996	3029084	1000	-	.	gene_id "MSTRG.27619"; transcript_id "ENST00000278224"; exon_number "15"; gene_name "CARS"; ref_gene_id "ENSG00000110619";
chr11	StringTie	exon	3029303	3029443	1000	-	.	gene_id "MSTRG.27619"; transcript_id "ENST00000278224"; exon_number "16"; gene_name "CARS"; ref_gene_id "ENSG00000110619";
chr11	StringTie	exon	3038050	3038199	1000	-	.	gene_id "MSTRG.27619"; transcript_id "ENST00000278224"; exon_number "17"; gene_name "CARS"; ref_gene_id "ENSG00000110619";
chr11	StringTie	exon	3039194	3039292	1000	-	.	gene_id "MSTRG.27619"; transcript_id "ENST00000278224"; exon_number "18"; gene_name "CARS"; ref_gene_id "ENSG00000110619";
chr11	StringTie	exon	3039835	3039931	1000	-	.	gene_id "MSTRG.27619"; transcript_id "ENST00000278224"; exon_number "19"; gene_name "CARS"; ref_gene_id "ENSG00000110619";
chr11	StringTie	exon	3040896	3040984	1000	-	.	gene_id "MSTRG.27619"; transcript_id "ENST00000278224"; exon_number "20"; gene_name "CARS"; ref_gene_id "ENSG00000110619";
chr11	StringTie	exon	3042165	3042256	1000	-	.	gene_id "MSTRG.27619"; transcript_id "ENST00000278224"; exon_number "21"; gene_name "CARS"; ref_gene_id "ENSG00000110619";
chr11	StringTie	exon	3057343	3057418	1000	-	.	gene_id "MSTRG.27619"; transcript_id "ENST00000278224"; exon_number "22"; gene_name "CARS"; ref_gene_id "ENSG00000110619";
chr11	StringTie	transcript	3000922	3057437	1000	-	.	gene_id "MSTRG.27619"; transcript_id "ENST00000380525"; gene_name "CARS"; ref_gene_id "ENSG00000110619";
chr11	StringTie	exon	3000922	3001248	1000	-	.	gene_id "MSTRG.27619"; transcript_id "ENST00000380525"; exon_number "1"; gene_name "CARS"; ref_gene_id "ENSG00000110619";
chr11	StringTie	exon	3001970	3002053	1000	-	.	gene_id "MSTRG.27619"; transcript_id "ENST00000380525"; exon_number "2"; gene_name "CARS"; ref_gene_id "ENSG00000110619";
chr11	StringTie	exon	3002541	3002600	1000	-	.	gene_id "MSTRG.27619"; transcript_id "ENST00000380525"; exon_number "3"; gene_name "CARS"; ref_gene_id "ENSG00000110619";
chr11	StringTie	exon	3005366	3005433	1000	-	.	gene_id "MSTRG.27619"; transcript_id "ENST00000380525"; exon_number "4"; gene_name "CARS"; ref_gene_id "ENSG00000110619";
chr11	StringTie	exon	3006879	3006959	1000	-	.	gene_id "MSTRG.27619"; transcript_id "ENST00000380525"; exon_number "5"; gene_name "CARS"; ref_gene_id "ENSG00000110619";
chr11	StringTie	exon	3012195	3012276	1000	-	.	gene_id "MSTRG.27619"; transcript_id "ENST00000380525"; exon_number "6"; gene_name "CARS"; ref_gene_id "ENSG00000110619";
chr11	StringTie	exon	3015781	3015849	1000	-	.	gene_id "MSTRG.27619"; transcript_id "ENST00000380525"; exon_number "7"; gene_name "CARS"; ref_gene_id "ENSG00000110619";
chr11	StringTie	exon	3017106	3017295	1000	-	.	gene_id "MSTRG.27619"; transcript_id "ENST00000380525"; exon_number "8"; gene_name "CARS"; ref_gene_id "ENSG00000110619";
chr11	StringTie	exon	3017857	3017954	1000	-	.	gene_id "MSTRG.27619"; transcript_id "ENST00000380525"; exon_number "9"; gene_name "CARS"; ref_gene_id "ENSG00000110619";
chr11	StringTie	exon	3018408	3018511	1000	-	.	gene_id "MSTRG.27619"; transcript_id "ENST00000380525"; exon_number "10"; gene_name "CARS"; ref_gene_id "ENSG00000110619";
chr11	StringTie	exon	3018620	3018749	1000	-	.	gene_id "MSTRG.27619"; transcript_id "ENST00000380525"; exon_number "11"; gene_name "CARS"; ref_gene_id "ENSG00000110619";
chr11	StringTie	exon	3019139	3019267	1000	-	.	gene_id "MSTRG.27619"; transcript_id "ENST00000380525"; exon_number "12"; gene_name "CARS"; ref_gene_id "ENSG00000110619";
chr11	StringTie	exon	3020220	3020332	1000	-	.	gene_id "MSTRG.27619"; transcript_id "ENST00000380525"; exon_number "13"; gene_name "CARS"; ref_gene_id "ENSG00000110619";
chr11	StringTie	exon	3026676	3026797	1000	-	.	gene_id "MSTRG.27619"; transcript_id "ENST00000380525"; exon_number "14"; gene_name "CARS"; ref_gene_id "ENSG00000110619";
chr11	StringTie	exon	3028996	3029084	1000	-	.	gene_id "MSTRG.27619"; transcript_id "ENST00000380525"; exon_number "15"; gene_name "CARS"; ref_gene_id "ENSG00000110619";
chr11	StringTie	exon	3029303	3029443	1000	-	.	gene_id "MSTRG.27619"; transcript_id "ENST00000380525"; exon_number "16"; gene_name "CARS"; ref_gene_id "ENSG00000110619";
chr11	StringTie	exon	3038050	3038199	1000	-	.	gene_id "MSTRG.27619"; transcript_id "ENST00000380525"; exon_number "17"; gene_name "CARS"; ref_gene_id "ENSG00000110619";
chr11	StringTie	exon	3039194	3039292	1000	-	.	gene_id "MSTRG.27619"; transcript_id "ENST00000380525"; exon_number "18"; gene_name "CARS"; ref_gene_id "ENSG00000110619";
chr11	StringTie	exon	3039835	3039931	1000	-	.	gene_id "MSTRG.27619"; transcript_id "ENST00000380525"; exon_number "19"; gene_name "CARS"; ref_gene_id "ENSG00000110619";
chr11	StringTie	exon	3040896	3040984	1000	-	.	gene_id "MSTRG.27619"; transcript_id "ENST00000380525"; exon_number "20"; gene_name "CARS"; ref_gene_id "ENSG00000110619";
chr11	StringTie	exon	3042165	3042256	1000	-	.	gene_id "MSTRG.27619"; transcript_id "ENST00000380525"; exon_number "21"; gene_name "CARS"; ref_gene_id "ENSG00000110619";
chr11	StringTie	exon	3047753	3048001	1000	-	.	gene_id "MSTRG.27619"; transcript_id "ENST00000380525"; exon_number "22"; gene_name "CARS"; ref_gene_id "ENSG00000110619";
chr11	StringTie	exon	3057343	3057437	1000	-	.	gene_id "MSTRG.27619"; transcript_id "ENST00000380525"; exon_number "23"; gene_name "CARS"; ref_gene_id "ENSG00000110619";
chr11	StringTie	transcript	3000922	3057613	1000	-	.	gene_id "MSTRG.27619"; transcript_id "ENST00000397111"; gene_name "CARS"; ref_gene_id "ENSG00000110619";
chr11	StringTie	exon	3000922	3001248	1000	-	.	gene_id "MSTRG.27619"; transcript_id "ENST00000397111"; exon_number "1"; gene_name "CARS"; ref_gene_id "ENSG00000110619";
chr11	StringTie	exon	3001970	3002053	1000	-	.	gene_id "MSTRG.27619"; transcript_id "ENST00000397111"; exon_number "2"; gene_name "CARS"; ref_gene_id "ENSG00000110619";
chr11	StringTie	exon	3002541	3002600	1000	-	.	gene_id "MSTRG.27619"; transcript_id "ENST00000397111"; exon_number "3"; gene_name "CARS"; ref_gene_id "ENSG00000110619";
chr11	StringTie	exon	3005366	3005433	1000	-	.	gene_id "MSTRG.27619"; transcript_id "ENST00000397111"; exon_number "4"; gene_name "CARS"; ref_gene_id "ENSG00000110619";
chr11	StringTie	exon	3006879	3006959	1000	-	.	gene_id "MSTRG.27619"; transcript_id "ENST00000397111"; exon_number "5"; gene_name "CARS"; ref_gene_id "ENSG00000110619";
chr11	StringTie	exon	3012195	3012276	1000	-	.	gene_id "MSTRG.27619"; transcript_id "ENST00000397111"; exon_number "6"; gene_name "CARS"; ref_gene_id "ENSG00000110619";
chr11	StringTie	exon	3015781	3015849	1000	-	.	gene_id "MSTRG.27619"; transcript_id "ENST00000397111"; exon_number "7"; gene_name "CARS"; ref_gene_id "ENSG00000110619";
chr11	StringTie	exon	3017106	3017295	1000	-	.	gene_id "MSTRG.27619"; transcript_id "ENST00000397111"; exon_number "8"; gene_name "CARS"; ref_gene_id "ENSG00000110619";
chr11	StringTie	exon	3017857	3017954	1000	-	.	gene_id "MSTRG.27619"; transcript_id "ENST00000397111"; exon_number "9"; gene_name "CARS"; ref_gene_id "ENSG00000110619";
chr11	StringTie	exon	3018408	3018511	1000	-	.	gene_id "MSTRG.27619"; transcript_id "ENST00000397111"; exon_number "10"; gene_name "CARS"; ref_gene_id "ENSG00000110619";
chr11	StringTie	exon	3018620	3018749	1000	-	.	gene_id "MSTRG.27619"; transcript_id "ENST00000397111"; exon_number "11"; gene_name "CARS"; ref_gene_id "ENSG00000110619";
chr11	StringTie	exon	3019139	3019267	1000	-	.	gene_id "MSTRG.27619"; transcript_id "ENST00000397111"; exon_number "12"; gene_name "CARS"; ref_gene_id "ENSG00000110619";
chr11	StringTie	exon	3020220	3020332	1000	-	.	gene_id "MSTRG.27619"; transcript_id "ENST00000397111"; exon_number "13"; gene_name "CARS"; ref_gene_id "ENSG00000110619";
chr11	StringTie	exon	3026676	3026797	1000	-	.	gene_id "MSTRG.27619"; transcript_id "ENST00000397111"; exon_number "14"; gene_name "CARS"; ref_gene_id "ENSG00000110619";
chr11	StringTie	exon	3028996	3029084	1000	-	.	gene_id "MSTRG.27619"; transcript_id "ENST00000397111"; exon_number "15"; gene_name "CARS"; ref_gene_id "ENSG00000110619";
chr11	StringTie	exon	3029303	3029443	1000	-	.	gene_id "MSTRG.27619"; transcript_id "ENST00000397111"; exon_number "16"; gene_name "CARS"; ref_gene_id "ENSG00000110619";
chr11	StringTie	exon	3038050	3038199	1000	-	.	gene_id "MSTRG.27619"; transcript_id "ENST00000397111"; exon_number "17"; gene_name "CARS"; ref_gene_id "ENSG00000110619";
chr11	StringTie	exon	3039194	3039292	1000	-	.	gene_id "MSTRG.27619"; transcript_id "ENST00000397111"; exon_number "18"; gene_name "CARS"; ref_gene_id "ENSG00000110619";
chr11	StringTie	exon	3039835	3039931	1000	-	.	gene_id "MSTRG.27619"; transcript_id "ENST00000397111"; exon_number "19"; gene_name "CARS"; ref_gene_id "ENSG00000110619";
chr11	StringTie	exon	3040896	3040984	1000	-	.	gene_id "MSTRG.27619"; transcript_id "ENST00000397111"; exon_number "20"; gene_name "CARS"; ref_gene_id "ENSG00000110619";
chr11	StringTie	exon	3042165	3042256	1000	-	.	gene_id "MSTRG.27619"; transcript_id "ENST00000397111"; exon_number "21"; gene_name "CARS"; ref_gene_id "ENSG00000110619";
chr11	StringTie	exon	3057343	3057613	1000	-	.	gene_id "MSTRG.27619"; transcript_id "ENST00000397111"; exon_number "22"; gene_name "CARS"; ref_gene_id "ENSG00000110619";
chr11	StringTie	transcript	3029084	3057429	1000	-	.	gene_id "MSTRG.27619"; transcript_id "ENST00000439280"; gene_name "CARS"; ref_gene_id "ENSG00000110619";
chr11	StringTie	exon	3029084	3029443	1000	-	.	gene_id "MSTRG.27619"; transcript_id "ENST00000439280"; exon_number "1"; gene_name "CARS"; ref_gene_id "ENSG00000110619";
chr11	StringTie	exon	3038050	3038199	1000	-	.	gene_id "MSTRG.27619"; transcript_id "ENST00000439280"; exon_number "2"; gene_name "CARS"; ref_gene_id "ENSG00000110619";
chr11	StringTie	exon	3039194	3039292	1000	-	.	gene_id "MSTRG.27619"; transcript_id "ENST00000439280"; exon_number "3"; gene_name "CARS"; ref_gene_id "ENSG00000110619";
chr11	StringTie	exon	3039835	3039931	1000	-	.	gene_id "MSTRG.27619"; transcript_id "ENST00000439280"; exon_number "4"; gene_name "CARS"; ref_gene_id "ENSG00000110619";
chr11	StringTie	exon	3040896	3041031	1000	-	.	gene_id "MSTRG.27619"; transcript_id "ENST00000439280"; exon_number "5"; gene_name "CARS"; ref_gene_id "ENSG00000110619";
chr11	StringTie	exon	3042165	3042256	1000	-	.	gene_id "MSTRG.27619"; transcript_id "ENST00000439280"; exon_number "6"; gene_name "CARS"; ref_gene_id "ENSG00000110619";
chr11	StringTie	exon	3057343	3057429	1000	-	.	gene_id "MSTRG.27619"; transcript_id "ENST00000439280"; exon_number "7"; gene_name "CARS"; ref_gene_id "ENSG00000110619";
chr11	StringTie	transcript	3038131	3040088	1000	-	.	gene_id "MSTRG.27619"; transcript_id "ENST00000465207"; gene_name "CARS"; ref_gene_id "ENSG00000110619";
chr11	StringTie	exon	3038131	3038199	1000	-	.	gene_id "MSTRG.27619"; transcript_id "ENST00000465207"; exon_number "1"; gene_name "CARS"; ref_gene_id "ENSG00000110619";
chr11	StringTie	exon	3039194	3039292	1000	-	.	gene_id "MSTRG.27619"; transcript_id "ENST00000465207"; exon_number "2"; gene_name "CARS"; ref_gene_id "ENSG00000110619";
chr11	StringTie	exon	3039835	3040088	1000	-	.	gene_id "MSTRG.27619"; transcript_id "ENST00000465207"; exon_number "3"; gene_name "CARS"; ref_gene_id "ENSG00000110619";
chr11	StringTie	transcript	3019190	3029057	1000	-	.	gene_id "MSTRG.27619"; transcript_id "ENST00000465240"; gene_name "CARS"; ref_gene_id "ENSG00000110619";
chr11	StringTie	exon	3019190	3019267	1000	-	.	gene_id "MSTRG.27619"; transcript_id "ENST00000465240"; exon_number "1"; gene_name "CARS"; ref_gene_id "ENSG00000110619";
chr11	StringTie	exon	3020220	3020332	1000	-	.	gene_id "MSTRG.27619"; transcript_id "ENST00000465240"; exon_number "2"; gene_name "CARS"; ref_gene_id "ENSG00000110619";
chr11	StringTie	exon	3026676	3026797	1000	-	.	gene_id "MSTRG.27619"; transcript_id "ENST00000465240"; exon_number "3"; gene_name "CARS"; ref_gene_id "ENSG00000110619";
chr11	StringTie	exon	3028713	3029057	1000	-	.	gene_id "MSTRG.27619"; transcript_id "ENST00000465240"; exon_number "4"; gene_name "CARS"; ref_gene_id "ENSG00000110619";
chr11	StringTie	transcript	3040524	3057437	1000	-	.	gene_id "MSTRG.27619"; transcript_id "ENST00000465331"; gene_name "CARS"; ref_gene_id "ENSG00000110619";
chr11	StringTie	exon	3040524	3040581	1000	-	.	gene_id "MSTRG.27619"; transcript_id "ENST00000465331"; exon_number "1"; gene_name "CARS"; ref_gene_id "ENSG00000110619";
chr11	StringTie	exon	3040896	3040984	1000	-	.	gene_id "MSTRG.27619"; transcript_id "ENST00000465331"; exon_number "2"; gene_name "CARS"; ref_gene_id "ENSG00000110619";
chr11	StringTie	exon	3042165	3042256	1000	-	.	gene_id "MSTRG.27619"; transcript_id "ENST00000465331"; exon_number "3"; gene_name "CARS"; ref_gene_id "ENSG00000110619";
chr11	StringTie	exon	3047753	3048001	1000	-	.	gene_id "MSTRG.27619"; transcript_id "ENST00000465331"; exon_number "4"; gene_name "CARS"; ref_gene_id "ENSG00000110619";
chr11	StringTie	exon	3057343	3057437	1000	-	.	gene_id "MSTRG.27619"; transcript_id "ENST00000465331"; exon_number "5"; gene_name "CARS"; ref_gene_id "ENSG00000110619";
chr11	StringTie	transcript	3000930	3008897	1000	-	.	gene_id "MSTRG.27619"; transcript_id "ENST00000466442"; gene_name "CARS"; ref_gene_id "ENSG00000110619";
chr11	StringTie	exon	3000930	3001248	1000	-	.	gene_id "MSTRG.27619"; transcript_id "ENST00000466442"; exon_number "1"; gene_name "CARS"; ref_gene_id "ENSG00000110619";
chr11	StringTie	exon	3001970	3002174	1000	-	.	gene_id "MSTRG.27619"; transcript_id "ENST00000466442"; exon_number "2"; gene_name "CARS"; ref_gene_id "ENSG00000110619";
chr11	StringTie	exon	3002541	3002600	1000	-	.	gene_id "MSTRG.27619"; transcript_id "ENST00000466442"; exon_number "3"; gene_name "CARS"; ref_gene_id "ENSG00000110619";
chr11	StringTie	exon	3005366	3005433	1000	-	.	gene_id "MSTRG.27619"; transcript_id "ENST00000466442"; exon_number "4"; gene_name "CARS"; ref_gene_id "ENSG00000110619";
chr11	StringTie	exon	3006879	3008897	1000	-	.	gene_id "MSTRG.27619"; transcript_id "ENST00000466442"; exon_number "5"; gene_name "CARS"; ref_gene_id "ENSG00000110619";
chr11	StringTie	transcript	3000930	3009533	1000	-	.	gene_id "MSTRG.27619"; transcript_id "ENST00000470221"; gene_name "CARS"; ref_gene_id "ENSG00000110619";
chr11	StringTie	exon	3000930	3001248	1000	-	.	gene_id "MSTRG.27619"; transcript_id "ENST00000470221"; exon_number "1"; gene_name "CARS"; ref_gene_id "ENSG00000110619";
chr11	StringTie	exon	3001970	3002053	1000	-	.	gene_id "MSTRG.27619"; transcript_id "ENST00000470221"; exon_number "2"; gene_name "CARS"; ref_gene_id "ENSG00000110619";
chr11	StringTie	exon	3005366	3005433	1000	-	.	gene_id "MSTRG.27619"; transcript_id "ENST00000470221"; exon_number "3"; gene_name "CARS"; ref_gene_id "ENSG00000110619";
chr11	StringTie	exon	3006879	3006959	1000	-	.	gene_id "MSTRG.27619"; transcript_id "ENST00000470221"; exon_number "4"; gene_name "CARS"; ref_gene_id "ENSG00000110619";
chr11	StringTie	exon	3007620	3009533	1000	-	.	gene_id "MSTRG.27619"; transcript_id "ENST00000470221"; exon_number "5"; gene_name "CARS"; ref_gene_id "ENSG00000110619";
chr11	StringTie	transcript	3000929	3007010	1000	-	.	gene_id "MSTRG.27619"; transcript_id "ENST00000484484"; gene_name "CARS"; ref_gene_id "ENSG00000110619";
chr11	StringTie	exon	3000929	3001248	1000	-	.	gene_id "MSTRG.27619"; transcript_id "ENST00000484484"; exon_number "1"; gene_name "CARS"; ref_gene_id "ENSG00000110619";
chr11	StringTie	exon	3001970	3002600	1000	-	.	gene_id "MSTRG.27619"; transcript_id "ENST00000484484"; exon_number "2"; gene_name "CARS"; ref_gene_id "ENSG00000110619";
chr11	StringTie	exon	3005366	3005433	1000	-	.	gene_id "MSTRG.27619"; transcript_id "ENST00000484484"; exon_number "3"; gene_name "CARS"; ref_gene_id "ENSG00000110619";
chr11	StringTie	exon	3006879	3007010	1000	-	.	gene_id "MSTRG.27619"; transcript_id "ENST00000484484"; exon_number "4"; gene_name "CARS"; ref_gene_id "ENSG00000110619";
chr11	StringTie	transcript	3039194	3057441	1000	-	.	gene_id "MSTRG.27619"; transcript_id "ENST00000524825"; gene_name "CARS"; ref_gene_id "ENSG00000110619";
chr11	StringTie	exon	3039194	3039292	1000	-	.	gene_id "MSTRG.27619"; transcript_id "ENST00000524825"; exon_number "1"; gene_name "CARS"; ref_gene_id "ENSG00000110619";
chr11	StringTie	exon	3039835	3039931	1000	-	.	gene_id "MSTRG.27619"; transcript_id "ENST00000524825"; exon_number "2"; gene_name "CARS"; ref_gene_id "ENSG00000110619";
chr11	StringTie	exon	3040896	3040984	1000	-	.	gene_id "MSTRG.27619"; transcript_id "ENST00000524825"; exon_number "3"; gene_name "CARS"; ref_gene_id "ENSG00000110619";
chr11	StringTie	exon	3042165	3042330	1000	-	.	gene_id "MSTRG.27619"; transcript_id "ENST00000524825"; exon_number "4"; gene_name "CARS"; ref_gene_id "ENSG00000110619";
chr11	StringTie	exon	3057343	3057441	1000	-	.	gene_id "MSTRG.27619"; transcript_id "ENST00000524825"; exon_number "5"; gene_name "CARS"; ref_gene_id "ENSG00000110619";
chr11	StringTie	transcript	3000930	3057380	1000	-	.	gene_id "MSTRG.27619"; transcript_id "ENST00000526890"; gene_name "CARS"; ref_gene_id "ENSG00000110619";
chr11	StringTie	exon	3000930	3001248	1000	-	.	gene_id "MSTRG.27619"; transcript_id "ENST00000526890"; exon_number "1"; gene_name "CARS"; ref_gene_id "ENSG00000110619";
chr11	StringTie	exon	3001970	3002053	1000	-	.	gene_id "MSTRG.27619"; transcript_id "ENST00000526890"; exon_number "2"; gene_name "CARS"; ref_gene_id "ENSG00000110619";
chr11	StringTie	exon	3002541	3002600	1000	-	.	gene_id "MSTRG.27619"; transcript_id "ENST00000526890"; exon_number "3"; gene_name "CARS"; ref_gene_id "ENSG00000110619";
chr11	StringTie	exon	3005366	3005433	1000	-	.	gene_id "MSTRG.27619"; transcript_id "ENST00000526890"; exon_number "4"; gene_name "CARS"; ref_gene_id "ENSG00000110619";
chr11	StringTie	exon	3006879	3006959	1000	-	.	gene_id "MSTRG.27619"; transcript_id "ENST00000526890"; exon_number "5"; gene_name "CARS"; ref_gene_id "ENSG00000110619";
chr11	StringTie	exon	3012195	3012276	1000	-	.	gene_id "MSTRG.27619"; transcript_id "ENST00000526890"; exon_number "6"; gene_name "CARS"; ref_gene_id "ENSG00000110619";
chr11	StringTie	exon	3015781	3015849	1000	-	.	gene_id "MSTRG.27619"; transcript_id "ENST00000526890"; exon_number "7"; gene_name "CARS"; ref_gene_id "ENSG00000110619";
chr11	StringTie	exon	3017106	3018540	1000	-	.	gene_id "MSTRG.27619"; transcript_id "ENST00000526890"; exon_number "8"; gene_name "CARS"; ref_gene_id "ENSG00000110619";
chr11	StringTie	exon	3018620	3018749	1000	-	.	gene_id "MSTRG.27619"; transcript_id "ENST00000526890"; exon_number "9"; gene_name "CARS"; ref_gene_id "ENSG00000110619";
chr11	StringTie	exon	3019139	3019267	1000	-	.	gene_id "MSTRG.27619"; transcript_id "ENST00000526890"; exon_number "10"; gene_name "CARS"; ref_gene_id "ENSG00000110619";
chr11	StringTie	exon	3020220	3020332	1000	-	.	gene_id "MSTRG.27619"; transcript_id "ENST00000526890"; exon_number "11"; gene_name "CARS"; ref_gene_id "ENSG00000110619";
chr11	StringTie	exon	3026676	3029084	1000	-	.	gene_id "MSTRG.27619"; transcript_id "ENST00000526890"; exon_number "12"; gene_name "CARS"; ref_gene_id "ENSG00000110619";
chr11	StringTie	exon	3029303	3029443	1000	-	.	gene_id "MSTRG.27619"; transcript_id "ENST00000526890"; exon_number "13"; gene_name "CARS"; ref_gene_id "ENSG00000110619";
chr11	StringTie	exon	3038050	3038199	1000	-	.	gene_id "MSTRG.27619"; transcript_id "ENST00000526890"; exon_number "14"; gene_name "CARS"; ref_gene_id "ENSG00000110619";
chr11	StringTie	exon	3039194	3039292	1000	-	.	gene_id "MSTRG.27619"; transcript_id "ENST00000526890"; exon_number "15"; gene_name "CARS"; ref_gene_id "ENSG00000110619";
chr11	StringTie	exon	3039835	3039931	1000	-	.	gene_id "MSTRG.27619"; transcript_id "ENST00000526890"; exon_number "16"; gene_name "CARS"; ref_gene_id "ENSG00000110619";
chr11	StringTie	exon	3040896	3041031	1000	-	.	gene_id "MSTRG.27619"; transcript_id "ENST00000526890"; exon_number "17"; gene_name "CARS"; ref_gene_id "ENSG00000110619";
chr11	StringTie	exon	3042165	3042256	1000	-	.	gene_id "MSTRG.27619"; transcript_id "ENST00000526890"; exon_number "18"; gene_name "CARS"; ref_gene_id "ENSG00000110619";
chr11	StringTie	exon	3057343	3057380	1000	-	.	gene_id "MSTRG.27619"; transcript_id "ENST00000526890"; exon_number "19"; gene_name "CARS"; ref_gene_id "ENSG00000110619";
chr11	StringTie	transcript	3039215	3057416	1000	-	.	gene_id "MSTRG.27619"; transcript_id "ENST00000527330"; gene_name "CARS"; ref_gene_id "ENSG00000110619";
chr11	StringTie	exon	3039215	3039292	1000	-	.	gene_id "MSTRG.27619"; transcript_id "ENST00000527330"; exon_number "1"; gene_name "CARS"; ref_gene_id "ENSG00000110619";
chr11	StringTie	exon	3039835	3039931	1000	-	.	gene_id "MSTRG.27619"; transcript_id "ENST00000527330"; exon_number "2"; gene_name "CARS"; ref_gene_id "ENSG00000110619";
chr11	StringTie	exon	3040448	3040581	1000	-	.	gene_id "MSTRG.27619"; transcript_id "ENST00000527330"; exon_number "3"; gene_name "CARS"; ref_gene_id "ENSG00000110619";
chr11	StringTie	exon	3040896	3040984	1000	-	.	gene_id "MSTRG.27619"; transcript_id "ENST00000527330"; exon_number "4"; gene_name "CARS"; ref_gene_id "ENSG00000110619";
chr11	StringTie	exon	3042165	3042256	1000	-	.	gene_id "MSTRG.27619"; transcript_id "ENST00000527330"; exon_number "5"; gene_name "CARS"; ref_gene_id "ENSG00000110619";
chr11	StringTie	exon	3057343	3057416	1000	-	.	gene_id "MSTRG.27619"; transcript_id "ENST00000527330"; exon_number "6"; gene_name "CARS"; ref_gene_id "ENSG00000110619";
chr11	StringTie	transcript	3000930	3057402	1000	-	.	gene_id "MSTRG.27619"; transcript_id "ENST00000529772"; gene_name "CARS"; ref_gene_id "ENSG00000110619";
chr11	StringTie	exon	3000930	3001248	1000	-	.	gene_id "MSTRG.27619"; transcript_id "ENST00000529772"; exon_number "1"; gene_name "CARS"; ref_gene_id "ENSG00000110619";
chr11	StringTie	exon	3001962	3002053	1000	-	.	gene_id "MSTRG.27619"; transcript_id "ENST00000529772"; exon_number "2"; gene_name "CARS"; ref_gene_id "ENSG00000110619";
chr11	StringTie	exon	3002541	3002600	1000	-	.	gene_id "MSTRG.27619"; transcript_id "ENST00000529772"; exon_number "3"; gene_name "CARS"; ref_gene_id "ENSG00000110619";
chr11	StringTie	exon	3005366	3005433	1000	-	.	gene_id "MSTRG.27619"; transcript_id "ENST00000529772"; exon_number "4"; gene_name "CARS"; ref_gene_id "ENSG00000110619";
chr11	StringTie	exon	3006879	3006959	1000	-	.	gene_id "MSTRG.27619"; transcript_id "ENST00000529772"; exon_number "5"; gene_name "CARS"; ref_gene_id "ENSG00000110619";
chr11	StringTie	exon	3012195	3012276	1000	-	.	gene_id "MSTRG.27619"; transcript_id "ENST00000529772"; exon_number "6"; gene_name "CARS"; ref_gene_id "ENSG00000110619";
chr11	StringTie	exon	3015781	3015849	1000	-	.	gene_id "MSTRG.27619"; transcript_id "ENST00000529772"; exon_number "7"; gene_name "CARS"; ref_gene_id "ENSG00000110619";
chr11	StringTie	exon	3017106	3017295	1000	-	.	gene_id "MSTRG.27619"; transcript_id "ENST00000529772"; exon_number "8"; gene_name "CARS"; ref_gene_id "ENSG00000110619";
chr11	StringTie	exon	3017857	3017954	1000	-	.	gene_id "MSTRG.27619"; transcript_id "ENST00000529772"; exon_number "9"; gene_name "CARS"; ref_gene_id "ENSG00000110619";
chr11	StringTie	exon	3018408	3018511	1000	-	.	gene_id "MSTRG.27619"; transcript_id "ENST00000529772"; exon_number "10"; gene_name "CARS"; ref_gene_id "ENSG00000110619";
chr11	StringTie	exon	3018620	3018749	1000	-	.	gene_id "MSTRG.27619"; transcript_id "ENST00000529772"; exon_number "11"; gene_name "CARS"; ref_gene_id "ENSG00000110619";
chr11	StringTie	exon	3019139	3019267	1000	-	.	gene_id "MSTRG.27619"; transcript_id "ENST00000529772"; exon_number "12"; gene_name "CARS"; ref_gene_id "ENSG00000110619";
chr11	StringTie	exon	3020220	3020332	1000	-	.	gene_id "MSTRG.27619"; transcript_id "ENST00000529772"; exon_number "13"; gene_name "CARS"; ref_gene_id "ENSG00000110619";
chr11	StringTie	exon	3026676	3026797	1000	-	.	gene_id "MSTRG.27619"; transcript_id "ENST00000529772"; exon_number "14"; gene_name "CARS"; ref_gene_id "ENSG00000110619";
chr11	StringTie	exon	3028996	3029084	1000	-	.	gene_id "MSTRG.27619"; transcript_id "ENST00000529772"; exon_number "15"; gene_name "CARS"; ref_gene_id "ENSG00000110619";
chr11	StringTie	exon	3029303	3029443	1000	-	.	gene_id "MSTRG.27619"; transcript_id "ENST00000529772"; exon_number "16"; gene_name "CARS"; ref_gene_id "ENSG00000110619";
chr11	StringTie	exon	3038050	3038199	1000	-	.	gene_id "MSTRG.27619"; transcript_id "ENST00000529772"; exon_number "17"; gene_name "CARS"; ref_gene_id "ENSG00000110619";
chr11	StringTie	exon	3039194	3039292	1000	-	.	gene_id "MSTRG.27619"; transcript_id "ENST00000529772"; exon_number "18"; gene_name "CARS"; ref_gene_id "ENSG00000110619";
chr11	StringTie	exon	3039835	3039931	1000	-	.	gene_id "MSTRG.27619"; transcript_id "ENST00000529772"; exon_number "19"; gene_name "CARS"; ref_gene_id "ENSG00000110619";
chr11	StringTie	exon	3040896	3040984	1000	-	.	gene_id "MSTRG.27619"; transcript_id "ENST00000529772"; exon_number "20"; gene_name "CARS"; ref_gene_id "ENSG00000110619";
chr11	StringTie	exon	3042165	3042256	1000	-	.	gene_id "MSTRG.27619"; transcript_id "ENST00000529772"; exon_number "21"; gene_name "CARS"; ref_gene_id "ENSG00000110619";
chr11	StringTie	exon	3054877	3055039	1000	-	.	gene_id "MSTRG.27619"; transcript_id "ENST00000529772"; exon_number "22"; gene_name "CARS"; ref_gene_id "ENSG00000110619";
chr11	StringTie	exon	3057343	3057402	1000	-	.	gene_id "MSTRG.27619"; transcript_id "ENST00000529772"; exon_number "23"; gene_name "CARS"; ref_gene_id "ENSG00000110619";
chr11	StringTie	transcript	3000922	3057437	1000	-	.	gene_id "MSTRG.27619"; transcript_id "ENST00000531387"; gene_name "CARS"; ref_gene_id "ENSG00000110619";
chr11	StringTie	exon	3000922	3001248	1000	-	.	gene_id "MSTRG.27619"; transcript_id "ENST00000531387"; exon_number "1"; gene_name "CARS"; ref_gene_id "ENSG00000110619";
chr11	StringTie	exon	3001970	3002053	1000	-	.	gene_id "MSTRG.27619"; transcript_id "ENST00000531387"; exon_number "2"; gene_name "CARS"; ref_gene_id "ENSG00000110619";
chr11	StringTie	exon	3002541	3002600	1000	-	.	gene_id "MSTRG.27619"; transcript_id "ENST00000531387"; exon_number "3"; gene_name "CARS"; ref_gene_id "ENSG00000110619";
chr11	StringTie	exon	3005366	3005433	1000	-	.	gene_id "MSTRG.27619"; transcript_id "ENST00000531387"; exon_number "4"; gene_name "CARS"; ref_gene_id "ENSG00000110619";
chr11	StringTie	exon	3006879	3006959	1000	-	.	gene_id "MSTRG.27619"; transcript_id "ENST00000531387"; exon_number "5"; gene_name "CARS"; ref_gene_id "ENSG00000110619";
chr11	StringTie	exon	3012195	3012276	1000	-	.	gene_id "MSTRG.27619"; transcript_id "ENST00000531387"; exon_number "6"; gene_name "CARS"; ref_gene_id "ENSG00000110619";
chr11	StringTie	exon	3015781	3015849	1000	-	.	gene_id "MSTRG.27619"; transcript_id "ENST00000531387"; exon_number "7"; gene_name "CARS"; ref_gene_id "ENSG00000110619";
chr11	StringTie	exon	3017106	3017295	1000	-	.	gene_id "MSTRG.27619"; transcript_id "ENST00000531387"; exon_number "8"; gene_name "CARS"; ref_gene_id "ENSG00000110619";
chr11	StringTie	exon	3017857	3017954	1000	-	.	gene_id "MSTRG.27619"; transcript_id "ENST00000531387"; exon_number "9"; gene_name "CARS"; ref_gene_id "ENSG00000110619";
chr11	StringTie	exon	3018408	3018511	1000	-	.	gene_id "MSTRG.27619"; transcript_id "ENST00000531387"; exon_number "10"; gene_name "CARS"; ref_gene_id "ENSG00000110619";
chr11	StringTie	exon	3018620	3018749	1000	-	.	gene_id "MSTRG.27619"; transcript_id "ENST00000531387"; exon_number "11"; gene_name "CARS"; ref_gene_id "ENSG00000110619";
chr11	StringTie	exon	3019139	3019267	1000	-	.	gene_id "MSTRG.27619"; transcript_id "ENST00000531387"; exon_number "12"; gene_name "CARS"; ref_gene_id "ENSG00000110619";
chr11	StringTie	exon	3020220	3020332	1000	-	.	gene_id "MSTRG.27619"; transcript_id "ENST00000531387"; exon_number "13"; gene_name "CARS"; ref_gene_id "ENSG00000110619";
chr11	StringTie	exon	3026676	3026797	1000	-	.	gene_id "MSTRG.27619"; transcript_id "ENST00000531387"; exon_number "14"; gene_name "CARS"; ref_gene_id "ENSG00000110619";
chr11	StringTie	exon	3028996	3029084	1000	-	.	gene_id "MSTRG.27619"; transcript_id "ENST00000531387"; exon_number "15"; gene_name "CARS"; ref_gene_id "ENSG00000110619";
chr11	StringTie	exon	3029303	3029443	1000	-	.	gene_id "MSTRG.27619"; transcript_id "ENST00000531387"; exon_number "16"; gene_name "CARS"; ref_gene_id "ENSG00000110619";
chr11	StringTie	exon	3038050	3038199	1000	-	.	gene_id "MSTRG.27619"; transcript_id "ENST00000531387"; exon_number "17"; gene_name "CARS"; ref_gene_id "ENSG00000110619";
chr11	StringTie	exon	3039194	3039292	1000	-	.	gene_id "MSTRG.27619"; transcript_id "ENST00000531387"; exon_number "18"; gene_name "CARS"; ref_gene_id "ENSG00000110619";
chr11	StringTie	exon	3039835	3039931	1000	-	.	gene_id "MSTRG.27619"; transcript_id "ENST00000531387"; exon_number "19"; gene_name "CARS"; ref_gene_id "ENSG00000110619";
chr11	StringTie	exon	3040896	3041031	1000	-	.	gene_id "MSTRG.27619"; transcript_id "ENST00000531387"; exon_number "20"; gene_name "CARS"; ref_gene_id "ENSG00000110619";
chr11	StringTie	exon	3042165	3042256	1000	-	.	gene_id "MSTRG.27619"; transcript_id "ENST00000531387"; exon_number "21"; gene_name "CARS"; ref_gene_id "ENSG00000110619";
chr11	StringTie	exon	3047753	3048001	1000	-	.	gene_id "MSTRG.27619"; transcript_id "ENST00000531387"; exon_number "22"; gene_name "CARS"; ref_gene_id "ENSG00000110619";
chr11	StringTie	exon	3057343	3057437	1000	-	.	gene_id "MSTRG.27619"; transcript_id "ENST00000531387"; exon_number "23"; gene_name "CARS"; ref_gene_id "ENSG00000110619";
chr11	StringTie	transcript	3000700	3057437	1000	-	.	gene_id "MSTRG.27619"; transcript_id "MSTRG.27619.1";
chr11	StringTie	exon	3000700	3001248	1000	-	.	gene_id "MSTRG.27619"; transcript_id "MSTRG.27619.1"; exon_number "1";
chr11	StringTie	exon	3001970	3002053	1000	-	.	gene_id "MSTRG.27619"; transcript_id "MSTRG.27619.1"; exon_number "2";
chr11	StringTie	exon	3002541	3002600	1000	-	.	gene_id "MSTRG.27619"; transcript_id "MSTRG.27619.1"; exon_number "3";
chr11	StringTie	exon	3005366	3005433	1000	-	.	gene_id "MSTRG.27619"; transcript_id "MSTRG.27619.1"; exon_number "4";
chr11	StringTie	exon	3006879	3006959	1000	-	.	gene_id "MSTRG.27619"; transcript_id "MSTRG.27619.1"; exon_number "5";
chr11	StringTie	exon	3012195	3012276	1000	-	.	gene_id "MSTRG.27619"; transcript_id "MSTRG.27619.1"; exon_number "6";
chr11	StringTie	exon	3015781	3015849	1000	-	.	gene_id "MSTRG.27619"; transcript_id "MSTRG.27619.1"; exon_number "7";
chr11	StringTie	exon	3017106	3017295	1000	-	.	gene_id "MSTRG.27619"; transcript_id "MSTRG.27619.1"; exon_number "8";
chr11	StringTie	exon	3017857	3017954	1000	-	.	gene_id "MSTRG.27619"; transcript_id "MSTRG.27619.1"; exon_number "9";
chr11	StringTie	exon	3018408	3018511	1000	-	.	gene_id "MSTRG.27619"; transcript_id "MSTRG.27619.1"; exon_number "10";
chr11	StringTie	exon	3018620	3018749	1000	-	.	gene_id "MSTRG.27619"; transcript_id "MSTRG.27619.1"; exon_number "11";
chr11	StringTie	exon	3019139	3019267	1000	-	.	gene_id "MSTRG.27619"; transcript_id "MSTRG.27619.1"; exon_number "12";
chr11	StringTie	exon	3020220	3020332	1000	-	.	gene_id "MSTRG.27619"; transcript_id "MSTRG.27619.1"; exon_number "13";
chr11	StringTie	exon	3026676	3026797	1000	-	.	gene_id "MSTRG.27619"; transcript_id "MSTRG.27619.1"; exon_number "14";
chr11	StringTie	exon	3028996	3029084	1000	-	.	gene_id "MSTRG.27619"; transcript_id "MSTRG.27619.1"; exon_number "15";
chr11	StringTie	exon	3029303	3029443	1000	-	.	gene_id "MSTRG.27619"; transcript_id "MSTRG.27619.1"; exon_number "16";
chr11	StringTie	exon	3038050	3038199	1000	-	.	gene_id "MSTRG.27619"; transcript_id "MSTRG.27619.1"; exon_number "17";
chr11	StringTie	exon	3039194	3039292	1000	-	.	gene_id "MSTRG.27619"; transcript_id "MSTRG.27619.1"; exon_number "18";
chr11	StringTie	exon	3039835	3039931	1000	-	.	gene_id "MSTRG.27619"; transcript_id "MSTRG.27619.1"; exon_number "19";
chr11	StringTie	exon	3040448	3040581	1000	-	.	gene_id "MSTRG.27619"; transcript_id "MSTRG.27619.1"; exon_number "20";
chr11	StringTie	exon	3040896	3040984	1000	-	.	gene_id "MSTRG.27619"; transcript_id "MSTRG.27619.1"; exon_number "21";
chr11	StringTie	exon	3042165	3042256	1000	-	.	gene_id "MSTRG.27619"; transcript_id "MSTRG.27619.1"; exon_number "22";
chr11	StringTie	exon	3047753	3048001	1000	-	.	gene_id "MSTRG.27619"; transcript_id "MSTRG.27619.1"; exon_number "23";
chr11	StringTie	exon	3057343	3057437	1000	-	.	gene_id "MSTRG.27619"; transcript_id "MSTRG.27619.1"; exon_number "24";
chr11	StringTie	transcript	3000834	3057461	1000	-	.	gene_id "MSTRG.27619"; transcript_id "MSTRG.27619.10";
chr11	StringTie	exon	3000834	3001248	1000	-	.	gene_id "MSTRG.27619"; transcript_id "MSTRG.27619.10"; exon_number "1";
chr11	StringTie	exon	3001970	3002053	1000	-	.	gene_id "MSTRG.27619"; transcript_id "MSTRG.27619.10"; exon_number "2";
chr11	StringTie	exon	3002541	3002600	1000	-	.	gene_id "MSTRG.27619"; transcript_id "MSTRG.27619.10"; exon_number "3";
chr11	StringTie	exon	3005366	3005433	1000	-	.	gene_id "MSTRG.27619"; transcript_id "MSTRG.27619.10"; exon_number "4";
chr11	StringTie	exon	3006879	3006959	1000	-	.	gene_id "MSTRG.27619"; transcript_id "MSTRG.27619.10"; exon_number "5";
chr11	StringTie	exon	3012195	3012276	1000	-	.	gene_id "MSTRG.27619"; transcript_id "MSTRG.27619.10"; exon_number "6";
chr11	StringTie	exon	3015781	3015849	1000	-	.	gene_id "MSTRG.27619"; transcript_id "MSTRG.27619.10"; exon_number "7";
chr11	StringTie	exon	3017106	3017295	1000	-	.	gene_id "MSTRG.27619"; transcript_id "MSTRG.27619.10"; exon_number "8";
chr11	StringTie	exon	3017857	3017954	1000	-	.	gene_id "MSTRG.27619"; transcript_id "MSTRG.27619.10"; exon_number "9";
chr11	StringTie	exon	3018408	3018511	1000	-	.	gene_id "MSTRG.27619"; transcript_id "MSTRG.27619.10"; exon_number "10";
chr11	StringTie	exon	3018620	3018749	1000	-	.	gene_id "MSTRG.27619"; transcript_id "MSTRG.27619.10"; exon_number "11";
chr11	StringTie	exon	3019139	3019267	1000	-	.	gene_id "MSTRG.27619"; transcript_id "MSTRG.27619.10"; exon_number "12";
chr11	StringTie	exon	3020220	3020332	1000	-	.	gene_id "MSTRG.27619"; transcript_id "MSTRG.27619.10"; exon_number "13";
chr11	StringTie	exon	3026676	3026797	1000	-	.	gene_id "MSTRG.27619"; transcript_id "MSTRG.27619.10"; exon_number "14";
chr11	StringTie	exon	3028996	3029084	1000	-	.	gene_id "MSTRG.27619"; transcript_id "MSTRG.27619.10"; exon_number "15";
chr11	StringTie	exon	3029303	3029443	1000	-	.	gene_id "MSTRG.27619"; transcript_id "MSTRG.27619.10"; exon_number "16";
chr11	StringTie	exon	3038050	3038199	1000	-	.	gene_id "MSTRG.27619"; transcript_id "MSTRG.27619.10"; exon_number "17";
chr11	StringTie	exon	3039194	3039292	1000	-	.	gene_id "MSTRG.27619"; transcript_id "MSTRG.27619.10"; exon_number "18";
chr11	StringTie	exon	3039835	3039931	1000	-	.	gene_id "MSTRG.27619"; transcript_id "MSTRG.27619.10"; exon_number "19";
chr11	StringTie	exon	3040448	3040581	1000	-	.	gene_id "MSTRG.27619"; transcript_id "MSTRG.27619.10"; exon_number "20";
chr11	StringTie	exon	3040896	3040984	1000	-	.	gene_id "MSTRG.27619"; transcript_id "MSTRG.27619.10"; exon_number "21";
chr11	StringTie	exon	3042165	3042256	1000	-	.	gene_id "MSTRG.27619"; transcript_id "MSTRG.27619.10"; exon_number "22";
chr11	StringTie	exon	3057343	3057461	1000	-	.	gene_id "MSTRG.27619"; transcript_id "MSTRG.27619.10"; exon_number "23";
chr11	StringTie	transcript	3000927	3012743	1000	-	.	gene_id "MSTRG.27619"; transcript_id "MSTRG.27619.100";
chr11	StringTie	exon	3000927	3001248	1000	-	.	gene_id "MSTRG.27619"; transcript_id "MSTRG.27619.100"; exon_number "1";
chr11	StringTie	exon	3001970	3002600	1000	-	.	gene_id "MSTRG.27619"; transcript_id "MSTRG.27619.100"; exon_number "2";
chr11	StringTie	exon	3005366	3005433	1000	-	.	gene_id "MSTRG.27619"; transcript_id "MSTRG.27619.100"; exon_number "3";
chr11	StringTie	exon	3006879	3006959	1000	-	.	gene_id "MSTRG.27619"; transcript_id "MSTRG.27619.100"; exon_number "4";
chr11	StringTie	exon	3012195	3012276	1000	-	.	gene_id "MSTRG.27619"; transcript_id "MSTRG.27619.100"; exon_number "5";
chr11	StringTie	exon	3012691	3012743	1000	-	.	gene_id "MSTRG.27619"; transcript_id "MSTRG.27619.100"; exon_number "6";
chr11	StringTie	transcript	3000927	3022357	1000	-	.	gene_id "MSTRG.27619"; transcript_id "MSTRG.27619.101";
chr11	StringTie	exon	3000927	3001248	1000	-	.	gene_id "MSTRG.27619"; transcript_id "MSTRG.27619.101"; exon_number "1";
chr11	StringTie	exon	3001970	3002053	1000	-	.	gene_id "MSTRG.27619"; transcript_id "MSTRG.27619.101"; exon_number "2";
chr11	StringTie	exon	3002541	3002600	1000	-	.	gene_id "MSTRG.27619"; transcript_id "MSTRG.27619.101"; exon_number "3";
chr11	StringTie	exon	3005366	3005433	1000	-	.	gene_id "MSTRG.27619"; transcript_id "MSTRG.27619.101"; exon_number "4";
chr11	StringTie	exon	3006879	3006959	1000	-	.	gene_id "MSTRG.27619"; transcript_id "MSTRG.27619.101"; exon_number "5";
chr11	StringTie	exon	3012195	3012276	1000	-	.	gene_id "MSTRG.27619"; transcript_id "MSTRG.27619.101"; exon_number "6";
chr11	StringTie	exon	3015781	3015849	1000	-	.	gene_id "MSTRG.27619"; transcript_id "MSTRG.27619.101"; exon_number "7";
chr11	StringTie	exon	3017106	3017295	1000	-	.	gene_id "MSTRG.27619"; transcript_id "MSTRG.27619.101"; exon_number "8";
chr11	StringTie	exon	3017857	3017954	1000	-	.	gene_id "MSTRG.27619"; transcript_id "MSTRG.27619.101"; exon_number "9";
chr11	StringTie	exon	3018408	3018511	1000	-	.	gene_id "MSTRG.27619"; transcript_id "MSTRG.27619.101"; exon_number "10";
chr11	StringTie	exon	3018620	3018749	1000	-	.	gene_id "MSTRG.27619"; transcript_id "MSTRG.27619.101"; exon_number "11";
chr11	StringTie	exon	3019139	3019267	1000	-	.	gene_id "MSTRG.27619"; transcript_id "MSTRG.27619.101"; exon_number "12";
chr11	StringTie	exon	3020220	3020332	1000	-	.	gene_id "MSTRG.27619"; transcript_id "MSTRG.27619.101"; exon_number "13";
chr11	StringTie	exon	3022342	3022357	1000	-	.	gene_id "MSTRG.27619"; transcript_id "MSTRG.27619.101"; exon_number "14";
chr11	StringTie	transcript	3000927	3038201	1000	-	.	gene_id "MSTRG.27619"; transcript_id "MSTRG.27619.102";
chr11	StringTie	exon	3000927	3001248	1000	-	.	gene_id "MSTRG.27619"; transcript_id "MSTRG.27619.102"; exon_number "1";
chr11	StringTie	exon	3001970	3002600	1000	-	.	gene_id "MSTRG.27619"; transcript_id "MSTRG.27619.102"; exon_number "2";
chr11	StringTie	exon	3005366	3005433	1000	-	.	gene_id "MSTRG.27619"; transcript_id "MSTRG.27619.102"; exon_number "3";
chr11	StringTie	exon	3006879	3006959	1000	-	.	gene_id "MSTRG.27619"; transcript_id "MSTRG.27619.102"; exon_number "4";
chr11	StringTie	exon	3012195	3012276	1000	-	.	gene_id "MSTRG.27619"; transcript_id "MSTRG.27619.102"; exon_number "5";
chr11	StringTie	exon	3017106	3017295	1000	-	.	gene_id "MSTRG.27619"; transcript_id "MSTRG.27619.102"; exon_number "6";
chr11	StringTie	exon	3017852	3017954	1000	-	.	gene_id "MSTRG.27619"; transcript_id "MSTRG.27619.102"; exon_number "7";
chr11	StringTie	exon	3018408	3018540	1000	-	.	gene_id "MSTRG.27619"; transcript_id "MSTRG.27619.102"; exon_number "8";
chr11	StringTie	exon	3018620	3018749	1000	-	.	gene_id "MSTRG.27619"; transcript_id "MSTRG.27619.102"; exon_number "9";
chr11	StringTie	exon	3019139	3019267	1000	-	.	gene_id "MSTRG.27619"; transcript_id "MSTRG.27619.102"; exon_number "10";
chr11	StringTie	exon	3020220	3020332	1000	-	.	gene_id "MSTRG.27619"; transcript_id "MSTRG.27619.102"; exon_number "11";
chr11	StringTie	exon	3026676	3026797	1000	-	.	gene_id "MSTRG.27619"; transcript_id "MSTRG.27619.102"; exon_number "12";
chr11	StringTie	exon	3028996	3029084	1000	-	.	gene_id "MSTRG.27619"; transcript_id "MSTRG.27619.102"; exon_number "13";
chr11	StringTie	exon	3029303	3029443	1000	-	.	gene_id "MSTRG.27619"; transcript_id "MSTRG.27619.102"; exon_number "14";
chr11	StringTie	exon	3038050	3038201	1000	-	.	gene_id "MSTRG.27619"; transcript_id "MSTRG.27619.102"; exon_number "15";
chr11	StringTie	transcript	3000927	3029445	1000	-	.	gene_id "MSTRG.27619"; transcript_id "MSTRG.27619.103";
chr11	StringTie	exon	3000927	3001248	1000	-	.	gene_id "MSTRG.27619"; transcript_id "MSTRG.27619.103"; exon_number "1";
chr11	StringTie	exon	3001962	3002053	1000	-	.	gene_id "MSTRG.27619"; transcript_id "MSTRG.27619.103"; exon_number "2";
chr11	StringTie	exon	3002541	3002600	1000	-	.	gene_id "MSTRG.27619"; transcript_id "MSTRG.27619.103"; exon_number "3";
chr11	StringTie	exon	3005366	3005433	1000	-	.	gene_id "MSTRG.27619"; transcript_id "MSTRG.27619.103"; exon_number "4";
chr11	StringTie	exon	3006879	3006959	1000	-	.	gene_id "MSTRG.27619"; transcript_id "MSTRG.27619.103"; exon_number "5";
chr11	StringTie	exon	3012195	3012276	1000	-	.	gene_id "MSTRG.27619"; transcript_id "MSTRG.27619.103"; exon_number "6";
chr11	StringTie	exon	3015781	3015849	1000	-	.	gene_id "MSTRG.27619"; transcript_id "MSTRG.27619.103"; exon_number "7";
chr11	StringTie	exon	3017106	3017295	1000	-	.	gene_id "MSTRG.27619"; transcript_id "MSTRG.27619.103"; exon_number "8";
chr11	StringTie	exon	3017857	3017954	1000	-	.	gene_id "MSTRG.27619"; transcript_id "MSTRG.27619.103"; exon_number "9";
chr11	StringTie	exon	3018408	3018450	1000	-	.	gene_id "MSTRG.27619"; transcript_id "MSTRG.27619.103"; exon_number "10";
chr11	StringTie	exon	3018620	3018749	1000	-	.	gene_id "MSTRG.27619"; transcript_id "MSTRG.27619.103"; exon_number "11";
chr11	StringTie	exon	3019139	3019267	1000	-	.	gene_id "MSTRG.27619"; transcript_id "MSTRG.27619.103"; exon_number "12";
chr11	StringTie	exon	3020220	3020332	1000	-	.	gene_id "MSTRG.27619"; transcript_id "MSTRG.27619.103"; exon_number "13";
chr11	StringTie	exon	3026676	3026797	1000	-	.	gene_id "MSTRG.27619"; transcript_id "MSTRG.27619.103"; exon_number "14";
chr11	StringTie	exon	3028996	3029084	1000	-	.	gene_id "MSTRG.27619"; transcript_id "MSTRG.27619.103"; exon_number "15";
chr11	StringTie	exon	3029303	3029445	1000	-	.	gene_id "MSTRG.27619"; transcript_id "MSTRG.27619.103"; exon_number "16";
chr11	StringTie	transcript	3000927	3039931	1000	-	.	gene_id "MSTRG.27619"; transcript_id "MSTRG.27619.104";
chr11	StringTie	exon	3000927	3001248	1000	-	.	gene_id "MSTRG.27619"; transcript_id "MSTRG.27619.104"; exon_number "1";
chr11	StringTie	exon	3001962	3002053	1000	-	.	gene_id "MSTRG.27619"; transcript_id "MSTRG.27619.104"; exon_number "2";
chr11	StringTie	exon	3002541	3002600	1000	-	.	gene_id "MSTRG.27619"; transcript_id "MSTRG.27619.104"; exon_number "3";
chr11	StringTie	exon	3005366	3005433	1000	-	.	gene_id "MSTRG.27619"; transcript_id "MSTRG.27619.104"; exon_number "4";
chr11	StringTie	exon	3006879	3006959	1000	-	.	gene_id "MSTRG.27619"; transcript_id "MSTRG.27619.104"; exon_number "5";
chr11	StringTie	exon	3012195	3012276	1000	-	.	gene_id "MSTRG.27619"; transcript_id "MSTRG.27619.104"; exon_number "6";
chr11	StringTie	exon	3015781	3015849	1000	-	.	gene_id "MSTRG.27619"; transcript_id "MSTRG.27619.104"; exon_number "7";
chr11	StringTie	exon	3017106	3017295	1000	-	.	gene_id "MSTRG.27619"; transcript_id "MSTRG.27619.104"; exon_number "8";
chr11	StringTie	exon	3017857	3017954	1000	-	.	gene_id "MSTRG.27619"; transcript_id "MSTRG.27619.104"; exon_number "9";
chr11	StringTie	exon	3018408	3018511	1000	-	.	gene_id "MSTRG.27619"; transcript_id "MSTRG.27619.104"; exon_number "10";
chr11	StringTie	exon	3018620	3018749	1000	-	.	gene_id "MSTRG.27619"; transcript_id "MSTRG.27619.104"; exon_number "11";
chr11	StringTie	exon	3019139	3019267	1000	-	.	gene_id "MSTRG.27619"; transcript_id "MSTRG.27619.104"; exon_number "12";
chr11	StringTie	exon	3020220	3020332	1000	-	.	gene_id "MSTRG.27619"; transcript_id "MSTRG.27619.104"; exon_number "13";
chr11	StringTie	exon	3026676	3028830	1000	-	.	gene_id "MSTRG.27619"; transcript_id "MSTRG.27619.104"; exon_number "14";
chr11	StringTie	exon	3028996	3029084	1000	-	.	gene_id "MSTRG.27619"; transcript_id "MSTRG.27619.104"; exon_number "15";
chr11	StringTie	exon	3029303	3029443	1000	-	.	gene_id "MSTRG.27619"; transcript_id "MSTRG.27619.104"; exon_number "16";
chr11	StringTie	exon	3038050	3038199	1000	-	.	gene_id "MSTRG.27619"; transcript_id "MSTRG.27619.104"; exon_number "17";
chr11	StringTie	exon	3039194	3039292	1000	-	.	gene_id "MSTRG.27619"; transcript_id "MSTRG.27619.104"; exon_number "18";
chr11	StringTie	exon	3039835	3039931	1000	-	.	gene_id "MSTRG.27619"; transcript_id "MSTRG.27619.104"; exon_number "19";
chr11	StringTie	transcript	3000927	3057447	1000	-	.	gene_id "MSTRG.27619"; transcript_id "MSTRG.27619.105";
chr11	StringTie	exon	3000927	3001248	1000	-	.	gene_id "MSTRG.27619"; transcript_id "MSTRG.27619.105"; exon_number "1";
chr11	StringTie	exon	3001962	3002600	1000	-	.	gene_id "MSTRG.27619"; transcript_id "MSTRG.27619.105"; exon_number "2";
chr11	StringTie	exon	3005366	3005433	1000	-	.	gene_id "MSTRG.27619"; transcript_id "MSTRG.27619.105"; exon_number "3";
chr11	StringTie	exon	3006879	3006959	1000	-	.	gene_id "MSTRG.27619"; transcript_id "MSTRG.27619.105"; exon_number "4";
chr11	StringTie	exon	3012195	3012276	1000	-	.	gene_id "MSTRG.27619"; transcript_id "MSTRG.27619.105"; exon_number "5";
chr11	StringTie	exon	3017106	3017295	1000	-	.	gene_id "MSTRG.27619"; transcript_id "MSTRG.27619.105"; exon_number "6";
chr11	StringTie	exon	3017852	3017954	1000	-	.	gene_id "MSTRG.27619"; transcript_id "MSTRG.27619.105"; exon_number "7";
chr11	StringTie	exon	3018408	3018511	1000	-	.	gene_id "MSTRG.27619"; transcript_id "MSTRG.27619.105"; exon_number "8";
chr11	StringTie	exon	3018620	3018749	1000	-	.	gene_id "MSTRG.27619"; transcript_id "MSTRG.27619.105"; exon_number "9";
chr11	StringTie	exon	3019139	3019267	1000	-	.	gene_id "MSTRG.27619"; transcript_id "MSTRG.27619.105"; exon_number "10";
chr11	StringTie	exon	3020220	3020332	1000	-	.	gene_id "MSTRG.27619"; transcript_id "MSTRG.27619.105"; exon_number "11";
chr11	StringTie	exon	3026676	3026797	1000	-	.	gene_id "MSTRG.27619"; transcript_id "MSTRG.27619.105"; exon_number "12";
chr11	StringTie	exon	3028996	3029084	1000	-	.	gene_id "MSTRG.27619"; transcript_id "MSTRG.27619.105"; exon_number "13";
chr11	StringTie	exon	3029303	3029443	1000	-	.	gene_id "MSTRG.27619"; transcript_id "MSTRG.27619.105"; exon_number "14";
chr11	StringTie	exon	3038050	3038199	1000	-	.	gene_id "MSTRG.27619"; transcript_id "MSTRG.27619.105"; exon_number "15";
chr11	StringTie	exon	3039194	3039292	1000	-	.	gene_id "MSTRG.27619"; transcript_id "MSTRG.27619.105"; exon_number "16";
chr11	StringTie	exon	3039835	3039931	1000	-	.	gene_id "MSTRG.27619"; transcript_id "MSTRG.27619.105"; exon_number "17";
chr11	StringTie	exon	3040896	3041031	1000	-	.	gene_id "MSTRG.27619"; transcript_id "MSTRG.27619.105"; exon_number "18";
chr11	StringTie	exon	3042165	3042256	1000	-	.	gene_id "MSTRG.27619"; transcript_id "MSTRG.27619.105"; exon_number "19";
chr11	StringTie	exon	3057343	3057447	1000	-	.	gene_id "MSTRG.27619"; transcript_id "MSTRG.27619.105"; exon_number "20";
chr11	StringTie	transcript	3000927	3057627	1000	-	.	gene_id "MSTRG.27619"; transcript_id "MSTRG.27619.106";
chr11	StringTie	exon	3000927	3001248	1000	-	.	gene_id "MSTRG.27619"; transcript_id "MSTRG.27619.106"; exon_number "1";
chr11	StringTie	exon	3001962	3002600	1000	-	.	gene_id "MSTRG.27619"; transcript_id "MSTRG.27619.106"; exon_number "2";
chr11	StringTie	exon	3005366	3005433	1000	-	.	gene_id "MSTRG.27619"; transcript_id "MSTRG.27619.106"; exon_number "3";
chr11	StringTie	exon	3006879	3006959	1000	-	.	gene_id "MSTRG.27619"; transcript_id "MSTRG.27619.106"; exon_number "4";
chr11	StringTie	exon	3012195	3012276	1000	-	.	gene_id "MSTRG.27619"; transcript_id "MSTRG.27619.106"; exon_number "5";
chr11	StringTie	exon	3015781	3015849	1000	-	.	gene_id "MSTRG.27619"; transcript_id "MSTRG.27619.106"; exon_number "6";
chr11	StringTie	exon	3017106	3017295	1000	-	.	gene_id "MSTRG.27619"; transcript_id "MSTRG.27619.106"; exon_number "7";
chr11	StringTie	exon	3017857	3017954	1000	-	.	gene_id "MSTRG.27619"; transcript_id "MSTRG.27619.106"; exon_number "8";
chr11	StringTie	exon	3018408	3018511	1000	-	.	gene_id "MSTRG.27619"; transcript_id "MSTRG.27619.106"; exon_number "9";
chr11	StringTie	exon	3018620	3019267	1000	-	.	gene_id "MSTRG.27619"; transcript_id "MSTRG.27619.106"; exon_number "10";
chr11	StringTie	exon	3020220	3020332	1000	-	.	gene_id "MSTRG.27619"; transcript_id "MSTRG.27619.106"; exon_number "11";
chr11	StringTie	exon	3026676	3026797	1000	-	.	gene_id "MSTRG.27619"; transcript_id "MSTRG.27619.106"; exon_number "12";
chr11	StringTie	exon	3028996	3029084	1000	-	.	gene_id "MSTRG.27619"; transcript_id "MSTRG.27619.106"; exon_number "13";
chr11	StringTie	exon	3029303	3029443	1000	-	.	gene_id "MSTRG.27619"; transcript_id "MSTRG.27619.106"; exon_number "14";
chr11	StringTie	exon	3038050	3038199	1000	-	.	gene_id "MSTRG.27619"; transcript_id "MSTRG.27619.106"; exon_number "15";
chr11	StringTie	exon	3039194	3039292	1000	-	.	gene_id "MSTRG.27619"; transcript_id "MSTRG.27619.106"; exon_number "16";
chr11	StringTie	exon	3039835	3039931	1000	-	.	gene_id "MSTRG.27619"; transcript_id "MSTRG.27619.106"; exon_number "17";
chr11	StringTie	exon	3040896	3040984	1000	-	.	gene_id "MSTRG.27619"; transcript_id "MSTRG.27619.106"; exon_number "18";
chr11	StringTie	exon	3042165	3042256	1000	-	.	gene_id "MSTRG.27619"; transcript_id "MSTRG.27619.106"; exon_number "19";
chr11	StringTie	exon	3057343	3057627	1000	-	.	gene_id "MSTRG.27619"; transcript_id "MSTRG.27619.106"; exon_number "20";
chr11	StringTie	transcript	3000927	3057564	1000	-	.	gene_id "MSTRG.27619"; transcript_id "MSTRG.27619.107";
chr11	StringTie	exon	3000927	3002600	1000	-	.	gene_id "MSTRG.27619"; transcript_id "MSTRG.27619.107"; exon_number "1";
chr11	StringTie	exon	3005366	3005433	1000	-	.	gene_id "MSTRG.27619"; transcript_id "MSTRG.27619.107"; exon_number "2";
chr11	StringTie	exon	3006879	3006959	1000	-	.	gene_id "MSTRG.27619"; transcript_id "MSTRG.27619.107"; exon_number "3";
chr11	StringTie	exon	3012195	3012276	1000	-	.	gene_id "MSTRG.27619"; transcript_id "MSTRG.27619.107"; exon_number "4";
chr11	StringTie	exon	3015781	3015849	1000	-	.	gene_id "MSTRG.27619"; transcript_id "MSTRG.27619.107"; exon_number "5";
chr11	StringTie	exon	3017106	3017295	1000	-	.	gene_id "MSTRG.27619"; transcript_id "MSTRG.27619.107"; exon_number "6";
chr11	StringTie	exon	3017852	3017954	1000	-	.	gene_id "MSTRG.27619"; transcript_id "MSTRG.27619.107"; exon_number "7";
chr11	StringTie	exon	3018408	3018511	1000	-	.	gene_id "MSTRG.27619"; transcript_id "MSTRG.27619.107"; exon_number "8";
chr11	StringTie	exon	3018620	3018749	1000	-	.	gene_id "MSTRG.27619"; transcript_id "MSTRG.27619.107"; exon_number "9";
chr11	StringTie	exon	3019139	3019267	1000	-	.	gene_id "MSTRG.27619"; transcript_id "MSTRG.27619.107"; exon_number "10";
chr11	StringTie	exon	3020220	3020332	1000	-	.	gene_id "MSTRG.27619"; transcript_id "MSTRG.27619.107"; exon_number "11";
chr11	StringTie	exon	3026676	3026797	1000	-	.	gene_id "MSTRG.27619"; transcript_id "MSTRG.27619.107"; exon_number "12";
chr11	StringTie	exon	3028996	3029084	1000	-	.	gene_id "MSTRG.27619"; transcript_id "MSTRG.27619.107"; exon_number "13";
chr11	StringTie	exon	3029303	3029443	1000	-	.	gene_id "MSTRG.27619"; transcript_id "MSTRG.27619.107"; exon_number "14";
chr11	StringTie	exon	3038050	3038199	1000	-	.	gene_id "MSTRG.27619"; transcript_id "MSTRG.27619.107"; exon_number "15";
chr11	StringTie	exon	3039194	3039283	1000	-	.	gene_id "MSTRG.27619"; transcript_id "MSTRG.27619.107"; exon_number "16";
chr11	StringTie	exon	3039835	3039931	1000	-	.	gene_id "MSTRG.27619"; transcript_id "MSTRG.27619.107"; exon_number "17";
chr11	StringTie	exon	3040896	3040980	1000	-	.	gene_id "MSTRG.27619"; transcript_id "MSTRG.27619.107"; exon_number "18";
chr11	StringTie	exon	3042165	3042256	1000	-	.	gene_id "MSTRG.27619"; transcript_id "MSTRG.27619.107"; exon_number "19";
chr11	StringTie	exon	3047753	3048001	1000	-	.	gene_id "MSTRG.27619"; transcript_id "MSTRG.27619.107"; exon_number "20";
chr11	StringTie	exon	3057343	3057564	1000	-	.	gene_id "MSTRG.27619"; transcript_id "MSTRG.27619.107"; exon_number "21";
chr11	StringTie	transcript	3000927	3057441	1000	-	.	gene_id "MSTRG.27619"; transcript_id "MSTRG.27619.108";
chr11	StringTie	exon	3000927	3002053	1000	-	.	gene_id "MSTRG.27619"; transcript_id "MSTRG.27619.108"; exon_number "1";
chr11	StringTie	exon	3002541	3002600	1000	-	.	gene_id "MSTRG.27619"; transcript_id "MSTRG.27619.108"; exon_number "2";
chr11	StringTie	exon	3005366	3005433	1000	-	.	gene_id "MSTRG.27619"; transcript_id "MSTRG.27619.108"; exon_number "3";
chr11	StringTie	exon	3006879	3006959	1000	-	.	gene_id "MSTRG.27619"; transcript_id "MSTRG.27619.108"; exon_number "4";
chr11	StringTie	exon	3012195	3012276	1000	-	.	gene_id "MSTRG.27619"; transcript_id "MSTRG.27619.108"; exon_number "5";
chr11	StringTie	exon	3015781	3015849	1000	-	.	gene_id "MSTRG.27619"; transcript_id "MSTRG.27619.108"; exon_number "6";
chr11	StringTie	exon	3017106	3017295	1000	-	.	gene_id "MSTRG.27619"; transcript_id "MSTRG.27619.108"; exon_number "7";
chr11	StringTie	exon	3017857	3017954	1000	-	.	gene_id "MSTRG.27619"; transcript_id "MSTRG.27619.108"; exon_number "8";
chr11	StringTie	exon	3018408	3018511	1000	-	.	gene_id "MSTRG.27619"; transcript_id "MSTRG.27619.108"; exon_number "9";
chr11	StringTie	exon	3018620	3018749	1000	-	.	gene_id "MSTRG.27619"; transcript_id "MSTRG.27619.108"; exon_number "10";
chr11	StringTie	exon	3019139	3019267	1000	-	.	gene_id "MSTRG.27619"; transcript_id "MSTRG.27619.108"; exon_number "11";
chr11	StringTie	exon	3020220	3020332	1000	-	.	gene_id "MSTRG.27619"; transcript_id "MSTRG.27619.108"; exon_number "12";
chr11	StringTie	exon	3026676	3026797	1000	-	.	gene_id "MSTRG.27619"; transcript_id "MSTRG.27619.108"; exon_number "13";
chr11	StringTie	exon	3028996	3029084	1000	-	.	gene_id "MSTRG.27619"; transcript_id "MSTRG.27619.108"; exon_number "14";
chr11	StringTie	exon	3029303	3029443	1000	-	.	gene_id "MSTRG.27619"; transcript_id "MSTRG.27619.108"; exon_number "15";
chr11	StringTie	exon	3038050	3038199	1000	-	.	gene_id "MSTRG.27619"; transcript_id "MSTRG.27619.108"; exon_number "16";
chr11	StringTie	exon	3039194	3039292	1000	-	.	gene_id "MSTRG.27619"; transcript_id "MSTRG.27619.108"; exon_number "17";
chr11	StringTie	exon	3039835	3039931	1000	-	.	gene_id "MSTRG.27619"; transcript_id "MSTRG.27619.108"; exon_number "18";
chr11	StringTie	exon	3040896	3040984	1000	-	.	gene_id "MSTRG.27619"; transcript_id "MSTRG.27619.108"; exon_number "19";
chr11	StringTie	exon	3042165	3042330	1000	-	.	gene_id "MSTRG.27619"; transcript_id "MSTRG.27619.108"; exon_number "20";
chr11	StringTie	exon	3057343	3057441	1000	-	.	gene_id "MSTRG.27619"; transcript_id "MSTRG.27619.108"; exon_number "21";
chr11	StringTie	transcript	3000927	3057471	1000	-	.	gene_id "MSTRG.27619"; transcript_id "MSTRG.27619.109";
chr11	StringTie	exon	3000927	3001248	1000	-	.	gene_id "MSTRG.27619"; transcript_id "MSTRG.27619.109"; exon_number "1";
chr11	StringTie	exon	3001962	3002053	1000	-	.	gene_id "MSTRG.27619"; transcript_id "MSTRG.27619.109"; exon_number "2";
chr11	StringTie	exon	3002541	3002600	1000	-	.	gene_id "MSTRG.27619"; transcript_id "MSTRG.27619.109"; exon_number "3";
chr11	StringTie	exon	3005366	3005433	1000	-	.	gene_id "MSTRG.27619"; transcript_id "MSTRG.27619.109"; exon_number "4";
chr11	StringTie	exon	3006879	3006959	1000	-	.	gene_id "MSTRG.27619"; transcript_id "MSTRG.27619.109"; exon_number "5";
chr11	StringTie	exon	3012195	3012276	1000	-	.	gene_id "MSTRG.27619"; transcript_id "MSTRG.27619.109"; exon_number "6";
chr11	StringTie	exon	3015781	3015849	1000	-	.	gene_id "MSTRG.27619"; transcript_id "MSTRG.27619.109"; exon_number "7";
chr11	StringTie	exon	3017106	3017295	1000	-	.	gene_id "MSTRG.27619"; transcript_id "MSTRG.27619.109"; exon_number "8";
chr11	StringTie	exon	3017857	3017954	1000	-	.	gene_id "MSTRG.27619"; transcript_id "MSTRG.27619.109"; exon_number "9";
chr11	StringTie	exon	3018408	3018511	1000	-	.	gene_id "MSTRG.27619"; transcript_id "MSTRG.27619.109"; exon_number "10";
chr11	StringTie	exon	3018620	3019267	1000	-	.	gene_id "MSTRG.27619"; transcript_id "MSTRG.27619.109"; exon_number "11";
chr11	StringTie	exon	3020220	3020332	1000	-	.	gene_id "MSTRG.27619"; transcript_id "MSTRG.27619.109"; exon_number "12";
chr11	StringTie	exon	3026676	3026797	1000	-	.	gene_id "MSTRG.27619"; transcript_id "MSTRG.27619.109"; exon_number "13";
chr11	StringTie	exon	3028713	3029084	1000	-	.	gene_id "MSTRG.27619"; transcript_id "MSTRG.27619.109"; exon_number "14";
chr11	StringTie	exon	3029303	3029443	1000	-	.	gene_id "MSTRG.27619"; transcript_id "MSTRG.27619.109"; exon_number "15";
chr11	StringTie	exon	3038050	3038199	1000	-	.	gene_id "MSTRG.27619"; transcript_id "MSTRG.27619.109"; exon_number "16";
chr11	StringTie	exon	3039194	3039292	1000	-	.	gene_id "MSTRG.27619"; transcript_id "MSTRG.27619.109"; exon_number "17";
chr11	StringTie	exon	3039835	3039931	1000	-	.	gene_id "MSTRG.27619"; transcript_id "MSTRG.27619.109"; exon_number "18";
chr11	StringTie	exon	3040896	3041031	1000	-	.	gene_id "MSTRG.27619"; transcript_id "MSTRG.27619.109"; exon_number "19";
chr11	StringTie	exon	3042165	3042256	1000	-	.	gene_id "MSTRG.27619"; transcript_id "MSTRG.27619.109"; exon_number "20";
chr11	StringTie	exon	3057343	3057471	1000	-	.	gene_id "MSTRG.27619"; transcript_id "MSTRG.27619.109"; exon_number "21";
chr11	StringTie	transcript	3000835	3057772	1000	-	.	gene_id "MSTRG.27619"; transcript_id "MSTRG.27619.11";
chr11	StringTie	exon	3000835	3001248	1000	-	.	gene_id "MSTRG.27619"; transcript_id "MSTRG.27619.11"; exon_number "1";
chr11	StringTie	exon	3001970	3002174	1000	-	.	gene_id "MSTRG.27619"; transcript_id "MSTRG.27619.11"; exon_number "2";
chr11	StringTie	exon	3002541	3002600	1000	-	.	gene_id "MSTRG.27619"; transcript_id "MSTRG.27619.11"; exon_number "3";
chr11	StringTie	exon	3005366	3005433	1000	-	.	gene_id "MSTRG.27619"; transcript_id "MSTRG.27619.11"; exon_number "4";
chr11	StringTie	exon	3006879	3006959	1000	-	.	gene_id "MSTRG.27619"; transcript_id "MSTRG.27619.11"; exon_number "5";
chr11	StringTie	exon	3012195	3012276	1000	-	.	gene_id "MSTRG.27619"; transcript_id "MSTRG.27619.11"; exon_number "6";
chr11	StringTie	exon	3015781	3015849	1000	-	.	gene_id "MSTRG.27619"; transcript_id "MSTRG.27619.11"; exon_number "7";
chr11	StringTie	exon	3017106	3017295	1000	-	.	gene_id "MSTRG.27619"; transcript_id "MSTRG.27619.11"; exon_number "8";
chr11	StringTie	exon	3017857	3017954	1000	-	.	gene_id "MSTRG.27619"; transcript_id "MSTRG.27619.11"; exon_number "9";
chr11	StringTie	exon	3018408	3018511	1000	-	.	gene_id "MSTRG.27619"; transcript_id "MSTRG.27619.11"; exon_number "10";
chr11	StringTie	exon	3018620	3018749	1000	-	.	gene_id "MSTRG.27619"; transcript_id "MSTRG.27619.11"; exon_number "11";
chr11	StringTie	exon	3019139	3019267	1000	-	.	gene_id "MSTRG.27619"; transcript_id "MSTRG.27619.11"; exon_number "12";
chr11	StringTie	exon	3020220	3020332	1000	-	.	gene_id "MSTRG.27619"; transcript_id "MSTRG.27619.11"; exon_number "13";
chr11	StringTie	exon	3026676	3029084	1000	-	.	gene_id "MSTRG.27619"; transcript_id "MSTRG.27619.11"; exon_number "14";
chr11	StringTie	exon	3029303	3029443	1000	-	.	gene_id "MSTRG.27619"; transcript_id "MSTRG.27619.11"; exon_number "15";
chr11	StringTie	exon	3038050	3038199	1000	-	.	gene_id "MSTRG.27619"; transcript_id "MSTRG.27619.11"; exon_number "16";
chr11	StringTie	exon	3039194	3039292	1000	-	.	gene_id "MSTRG.27619"; transcript_id "MSTRG.27619.11"; exon_number "17";
chr11	StringTie	exon	3039835	3039931	1000	-	.	gene_id "MSTRG.27619"; transcript_id "MSTRG.27619.11"; exon_number "18";
chr11	StringTie	exon	3040896	3040984	1000	-	.	gene_id "MSTRG.27619"; transcript_id "MSTRG.27619.11"; exon_number "19";
chr11	StringTie	exon	3042165	3042256	1000	-	.	gene_id "MSTRG.27619"; transcript_id "MSTRG.27619.11"; exon_number "20";
chr11	StringTie	exon	3047753	3048001	1000	-	.	gene_id "MSTRG.27619"; transcript_id "MSTRG.27619.11"; exon_number "21";
chr11	StringTie	exon	3057343	3057772	1000	-	.	gene_id "MSTRG.27619"; transcript_id "MSTRG.27619.11"; exon_number "22";
chr11	StringTie	transcript	3000927	3057429	1000	-	.	gene_id "MSTRG.27619"; transcript_id "MSTRG.27619.110";
chr11	StringTie	exon	3000927	3001248	1000	-	.	gene_id "MSTRG.27619"; transcript_id "MSTRG.27619.110"; exon_number "1";
chr11	StringTie	exon	3001962	3002053	1000	-	.	gene_id "MSTRG.27619"; transcript_id "MSTRG.27619.110"; exon_number "2";
chr11	StringTie	exon	3002541	3002600	1000	-	.	gene_id "MSTRG.27619"; transcript_id "MSTRG.27619.110"; exon_number "3";
chr11	StringTie	exon	3005366	3005433	1000	-	.	gene_id "MSTRG.27619"; transcript_id "MSTRG.27619.110"; exon_number "4";
chr11	StringTie	exon	3006879	3006959	1000	-	.	gene_id "MSTRG.27619"; transcript_id "MSTRG.27619.110"; exon_number "5";
chr11	StringTie	exon	3012195	3012276	1000	-	.	gene_id "MSTRG.27619"; transcript_id "MSTRG.27619.110"; exon_number "6";
chr11	StringTie	exon	3015781	3015849	1000	-	.	gene_id "MSTRG.27619"; transcript_id "MSTRG.27619.110"; exon_number "7";
chr11	StringTie	exon	3017106	3017295	1000	-	.	gene_id "MSTRG.27619"; transcript_id "MSTRG.27619.110"; exon_number "8";
chr11	StringTie	exon	3017852	3017954	1000	-	.	gene_id "MSTRG.27619"; transcript_id "MSTRG.27619.110"; exon_number "9";
chr11	StringTie	exon	3018408	3018511	1000	-	.	gene_id "MSTRG.27619"; transcript_id "MSTRG.27619.110"; exon_number "10";
chr11	StringTie	exon	3018620	3018749	1000	-	.	gene_id "MSTRG.27619"; transcript_id "MSTRG.27619.110"; exon_number "11";
chr11	StringTie	exon	3019139	3019267	1000	-	.	gene_id "MSTRG.27619"; transcript_id "MSTRG.27619.110"; exon_number "12";
chr11	StringTie	exon	3020220	3020332	1000	-	.	gene_id "MSTRG.27619"; transcript_id "MSTRG.27619.110"; exon_number "13";
chr11	StringTie	exon	3026676	3026797	1000	-	.	gene_id "MSTRG.27619"; transcript_id "MSTRG.27619.110"; exon_number "14";
chr11	StringTie	exon	3028713	3029443	1000	-	.	gene_id "MSTRG.27619"; transcript_id "MSTRG.27619.110"; exon_number "15";
chr11	StringTie	exon	3038050	3038199	1000	-	.	gene_id "MSTRG.27619"; transcript_id "MSTRG.27619.110"; exon_number "16";
chr11	StringTie	exon	3039194	3039292	1000	-	.	gene_id "MSTRG.27619"; transcript_id "MSTRG.27619.110"; exon_number "17";
chr11	StringTie	exon	3039835	3039931	1000	-	.	gene_id "MSTRG.27619"; transcript_id "MSTRG.27619.110"; exon_number "18";
chr11	StringTie	exon	3040896	3041031	1000	-	.	gene_id "MSTRG.27619"; transcript_id "MSTRG.27619.110"; exon_number "19";
chr11	StringTie	exon	3042165	3042256	1000	-	.	gene_id "MSTRG.27619"; transcript_id "MSTRG.27619.110"; exon_number "20";
chr11	StringTie	exon	3057343	3057429	1000	-	.	gene_id "MSTRG.27619"; transcript_id "MSTRG.27619.110"; exon_number "21";
chr11	StringTie	transcript	3000927	3057446	1000	-	.	gene_id "MSTRG.27619"; transcript_id "MSTRG.27619.111";
chr11	StringTie	exon	3000927	3001248	1000	-	.	gene_id "MSTRG.27619"; transcript_id "MSTRG.27619.111"; exon_number "1";
chr11	StringTie	exon	3001970	3002053	1000	-	.	gene_id "MSTRG.27619"; transcript_id "MSTRG.27619.111"; exon_number "2";
chr11	StringTie	exon	3002541	3002600	1000	-	.	gene_id "MSTRG.27619"; transcript_id "MSTRG.27619.111"; exon_number "3";
chr11	StringTie	exon	3005366	3005433	1000	-	.	gene_id "MSTRG.27619"; transcript_id "MSTRG.27619.111"; exon_number "4";
chr11	StringTie	exon	3006879	3006959	1000	-	.	gene_id "MSTRG.27619"; transcript_id "MSTRG.27619.111"; exon_number "5";
chr11	StringTie	exon	3012195	3012276	1000	-	.	gene_id "MSTRG.27619"; transcript_id "MSTRG.27619.111"; exon_number "6";
chr11	StringTie	exon	3015781	3015849	1000	-	.	gene_id "MSTRG.27619"; transcript_id "MSTRG.27619.111"; exon_number "7";
chr11	StringTie	exon	3017106	3017295	1000	-	.	gene_id "MSTRG.27619"; transcript_id "MSTRG.27619.111"; exon_number "8";
chr11	StringTie	exon	3017857	3017954	1000	-	.	gene_id "MSTRG.27619"; transcript_id "MSTRG.27619.111"; exon_number "9";
chr11	StringTie	exon	3018408	3018503	1000	-	.	gene_id "MSTRG.27619"; transcript_id "MSTRG.27619.111"; exon_number "10";
chr11	StringTie	exon	3018620	3018749	1000	-	.	gene_id "MSTRG.27619"; transcript_id "MSTRG.27619.111"; exon_number "11";
chr11	StringTie	exon	3019139	3019267	1000	-	.	gene_id "MSTRG.27619"; transcript_id "MSTRG.27619.111"; exon_number "12";
chr11	StringTie	exon	3020220	3020332	1000	-	.	gene_id "MSTRG.27619"; transcript_id "MSTRG.27619.111"; exon_number "13";
chr11	StringTie	exon	3026676	3026797	1000	-	.	gene_id "MSTRG.27619"; transcript_id "MSTRG.27619.111"; exon_number "14";
chr11	StringTie	exon	3028996	3029084	1000	-	.	gene_id "MSTRG.27619"; transcript_id "MSTRG.27619.111"; exon_number "15";
chr11	StringTie	exon	3029303	3029443	1000	-	.	gene_id "MSTRG.27619"; transcript_id "MSTRG.27619.111"; exon_number "16";
chr11	StringTie	exon	3038050	3038199	1000	-	.	gene_id "MSTRG.27619"; transcript_id "MSTRG.27619.111"; exon_number "17";
chr11	StringTie	exon	3039194	3039292	1000	-	.	gene_id "MSTRG.27619"; transcript_id "MSTRG.27619.111"; exon_number "18";
chr11	StringTie	exon	3039835	3039931	1000	-	.	gene_id "MSTRG.27619"; transcript_id "MSTRG.27619.111"; exon_number "19";
chr11	StringTie	exon	3040896	3041031	1000	-	.	gene_id "MSTRG.27619"; transcript_id "MSTRG.27619.111"; exon_number "20";
chr11	StringTie	exon	3042165	3042256	1000	-	.	gene_id "MSTRG.27619"; transcript_id "MSTRG.27619.111"; exon_number "21";
chr11	StringTie	exon	3057343	3057446	1000	-	.	gene_id "MSTRG.27619"; transcript_id "MSTRG.27619.111"; exon_number "22";
chr11	StringTie	transcript	3000927	3043623	1000	-	.	gene_id "MSTRG.27619"; transcript_id "MSTRG.27619.112";
chr11	StringTie	exon	3000927	3001248	1000	-	.	gene_id "MSTRG.27619"; transcript_id "MSTRG.27619.112"; exon_number "1";
chr11	StringTie	exon	3001970	3002053	1000	-	.	gene_id "MSTRG.27619"; transcript_id "MSTRG.27619.112"; exon_number "2";
chr11	StringTie	exon	3002541	3002600	1000	-	.	gene_id "MSTRG.27619"; transcript_id "MSTRG.27619.112"; exon_number "3";
chr11	StringTie	exon	3005366	3005433	1000	-	.	gene_id "MSTRG.27619"; transcript_id "MSTRG.27619.112"; exon_number "4";
chr11	StringTie	exon	3006879	3006959	1000	-	.	gene_id "MSTRG.27619"; transcript_id "MSTRG.27619.112"; exon_number "5";
chr11	StringTie	exon	3012195	3012276	1000	-	.	gene_id "MSTRG.27619"; transcript_id "MSTRG.27619.112"; exon_number "6";
chr11	StringTie	exon	3015781	3015849	1000	-	.	gene_id "MSTRG.27619"; transcript_id "MSTRG.27619.112"; exon_number "7";
chr11	StringTie	exon	3017106	3017295	1000	-	.	gene_id "MSTRG.27619"; transcript_id "MSTRG.27619.112"; exon_number "8";
chr11	StringTie	exon	3017857	3017954	1000	-	.	gene_id "MSTRG.27619"; transcript_id "MSTRG.27619.112"; exon_number "9";
chr11	StringTie	exon	3018408	3018511	1000	-	.	gene_id "MSTRG.27619"; transcript_id "MSTRG.27619.112"; exon_number "10";
chr11	StringTie	exon	3018620	3018749	1000	-	.	gene_id "MSTRG.27619"; transcript_id "MSTRG.27619.112"; exon_number "11";
chr11	StringTie	exon	3019139	3019267	1000	-	.	gene_id "MSTRG.27619"; transcript_id "MSTRG.27619.112"; exon_number "12";
chr11	StringTie	exon	3020220	3020332	1000	-	.	gene_id "MSTRG.27619"; transcript_id "MSTRG.27619.112"; exon_number "13";
chr11	StringTie	exon	3026676	3026797	1000	-	.	gene_id "MSTRG.27619"; transcript_id "MSTRG.27619.112"; exon_number "14";
chr11	StringTie	exon	3028996	3029084	1000	-	.	gene_id "MSTRG.27619"; transcript_id "MSTRG.27619.112"; exon_number "15";
chr11	StringTie	exon	3029303	3029443	1000	-	.	gene_id "MSTRG.27619"; transcript_id "MSTRG.27619.112"; exon_number "16";
chr11	StringTie	exon	3038050	3038199	1000	-	.	gene_id "MSTRG.27619"; transcript_id "MSTRG.27619.112"; exon_number "17";
chr11	StringTie	exon	3039194	3039292	1000	-	.	gene_id "MSTRG.27619"; transcript_id "MSTRG.27619.112"; exon_number "18";
chr11	StringTie	exon	3039835	3039931	1000	-	.	gene_id "MSTRG.27619"; transcript_id "MSTRG.27619.112"; exon_number "19";
chr11	StringTie	exon	3040896	3040984	1000	-	.	gene_id "MSTRG.27619"; transcript_id "MSTRG.27619.112"; exon_number "20";
chr11	StringTie	exon	3042165	3042256	1000	-	.	gene_id "MSTRG.27619"; transcript_id "MSTRG.27619.112"; exon_number "21";
chr11	StringTie	exon	3043598	3043623	1000	-	.	gene_id "MSTRG.27619"; transcript_id "MSTRG.27619.112"; exon_number "22";
chr11	StringTie	transcript	3000927	3057441	1000	-	.	gene_id "MSTRG.27619"; transcript_id "MSTRG.27619.113";
chr11	StringTie	exon	3000927	3001248	1000	-	.	gene_id "MSTRG.27619"; transcript_id "MSTRG.27619.113"; exon_number "1";
chr11	StringTie	exon	3001962	3002053	1000	-	.	gene_id "MSTRG.27619"; transcript_id "MSTRG.27619.113"; exon_number "2";
chr11	StringTie	exon	3002541	3002600	1000	-	.	gene_id "MSTRG.27619"; transcript_id "MSTRG.27619.113"; exon_number "3";
chr11	StringTie	exon	3005366	3005433	1000	-	.	gene_id "MSTRG.27619"; transcript_id "MSTRG.27619.113"; exon_number "4";
chr11	StringTie	exon	3006879	3006959	1000	-	.	gene_id "MSTRG.27619"; transcript_id "MSTRG.27619.113"; exon_number "5";
chr11	StringTie	exon	3012195	3012276	1000	-	.	gene_id "MSTRG.27619"; transcript_id "MSTRG.27619.113"; exon_number "6";
chr11	StringTie	exon	3015781	3015849	1000	-	.	gene_id "MSTRG.27619"; transcript_id "MSTRG.27619.113"; exon_number "7";
chr11	StringTie	exon	3017106	3017295	1000	-	.	gene_id "MSTRG.27619"; transcript_id "MSTRG.27619.113"; exon_number "8";
chr11	StringTie	exon	3017857	3017954	1000	-	.	gene_id "MSTRG.27619"; transcript_id "MSTRG.27619.113"; exon_number "9";
chr11	StringTie	exon	3018408	3018511	1000	-	.	gene_id "MSTRG.27619"; transcript_id "MSTRG.27619.113"; exon_number "10";
chr11	StringTie	exon	3018620	3018749	1000	-	.	gene_id "MSTRG.27619"; transcript_id "MSTRG.27619.113"; exon_number "11";
chr11	StringTie	exon	3019139	3019267	1000	-	.	gene_id "MSTRG.27619"; transcript_id "MSTRG.27619.113"; exon_number "12";
chr11	StringTie	exon	3020220	3020332	1000	-	.	gene_id "MSTRG.27619"; transcript_id "MSTRG.27619.113"; exon_number "13";
chr11	StringTie	exon	3026676	3026797	1000	-	.	gene_id "MSTRG.27619"; transcript_id "MSTRG.27619.113"; exon_number "14";
chr11	StringTie	exon	3028996	3029084	1000	-	.	gene_id "MSTRG.27619"; transcript_id "MSTRG.27619.113"; exon_number "15";
chr11	StringTie	exon	3029303	3029443	1000	-	.	gene_id "MSTRG.27619"; transcript_id "MSTRG.27619.113"; exon_number "16";
chr11	StringTie	exon	3038050	3038199	1000	-	.	gene_id "MSTRG.27619"; transcript_id "MSTRG.27619.113"; exon_number "17";
chr11	StringTie	exon	3039194	3039292	1000	-	.	gene_id "MSTRG.27619"; transcript_id "MSTRG.27619.113"; exon_number "18";
chr11	StringTie	exon	3039835	3039931	1000	-	.	gene_id "MSTRG.27619"; transcript_id "MSTRG.27619.113"; exon_number "19";
chr11	StringTie	exon	3040896	3040984	1000	-	.	gene_id "MSTRG.27619"; transcript_id "MSTRG.27619.113"; exon_number "20";
chr11	StringTie	exon	3042165	3042330	1000	-	.	gene_id "MSTRG.27619"; transcript_id "MSTRG.27619.113"; exon_number "21";
chr11	StringTie	exon	3057343	3057441	1000	-	.	gene_id "MSTRG.27619"; transcript_id "MSTRG.27619.113"; exon_number "22";
chr11	StringTie	transcript	3000927	3057416	1000	-	.	gene_id "MSTRG.27619"; transcript_id "MSTRG.27619.114";
chr11	StringTie	exon	3000927	3001248	1000	-	.	gene_id "MSTRG.27619"; transcript_id "MSTRG.27619.114"; exon_number "1";
chr11	StringTie	exon	3001970	3002053	1000	-	.	gene_id "MSTRG.27619"; transcript_id "MSTRG.27619.114"; exon_number "2";
chr11	StringTie	exon	3002541	3002600	1000	-	.	gene_id "MSTRG.27619"; transcript_id "MSTRG.27619.114"; exon_number "3";
chr11	StringTie	exon	3005366	3005433	1000	-	.	gene_id "MSTRG.27619"; transcript_id "MSTRG.27619.114"; exon_number "4";
chr11	StringTie	exon	3006879	3006959	1000	-	.	gene_id "MSTRG.27619"; transcript_id "MSTRG.27619.114"; exon_number "5";
chr11	StringTie	exon	3012195	3012276	1000	-	.	gene_id "MSTRG.27619"; transcript_id "MSTRG.27619.114"; exon_number "6";
chr11	StringTie	exon	3015781	3015849	1000	-	.	gene_id "MSTRG.27619"; transcript_id "MSTRG.27619.114"; exon_number "7";
chr11	StringTie	exon	3017106	3017295	1000	-	.	gene_id "MSTRG.27619"; transcript_id "MSTRG.27619.114"; exon_number "8";
chr11	StringTie	exon	3017852	3017954	1000	-	.	gene_id "MSTRG.27619"; transcript_id "MSTRG.27619.114"; exon_number "9";
chr11	StringTie	exon	3018408	3018511	1000	-	.	gene_id "MSTRG.27619"; transcript_id "MSTRG.27619.114"; exon_number "10";
chr11	StringTie	exon	3018620	3018749	1000	-	.	gene_id "MSTRG.27619"; transcript_id "MSTRG.27619.114"; exon_number "11";
chr11	StringTie	exon	3019139	3019267	1000	-	.	gene_id "MSTRG.27619"; transcript_id "MSTRG.27619.114"; exon_number "12";
chr11	StringTie	exon	3020220	3020332	1000	-	.	gene_id "MSTRG.27619"; transcript_id "MSTRG.27619.114"; exon_number "13";
chr11	StringTie	exon	3026676	3029084	1000	-	.	gene_id "MSTRG.27619"; transcript_id "MSTRG.27619.114"; exon_number "14";
chr11	StringTie	exon	3029303	3029443	1000	-	.	gene_id "MSTRG.27619"; transcript_id "MSTRG.27619.114"; exon_number "15";
chr11	StringTie	exon	3038050	3038199	1000	-	.	gene_id "MSTRG.27619"; transcript_id "MSTRG.27619.114"; exon_number "16";
chr11	StringTie	exon	3039194	3039292	1000	-	.	gene_id "MSTRG.27619"; transcript_id "MSTRG.27619.114"; exon_number "17";
chr11	StringTie	exon	3039835	3039931	1000	-	.	gene_id "MSTRG.27619"; transcript_id "MSTRG.27619.114"; exon_number "18";
chr11	StringTie	exon	3040448	3040581	1000	-	.	gene_id "MSTRG.27619"; transcript_id "MSTRG.27619.114"; exon_number "19";
chr11	StringTie	exon	3040896	3040984	1000	-	.	gene_id "MSTRG.27619"; transcript_id "MSTRG.27619.114"; exon_number "20";
chr11	StringTie	exon	3042165	3042256	1000	-	.	gene_id "MSTRG.27619"; transcript_id "MSTRG.27619.114"; exon_number "21";
chr11	StringTie	exon	3057343	3057416	1000	-	.	gene_id "MSTRG.27619"; transcript_id "MSTRG.27619.114"; exon_number "22";
chr11	StringTie	transcript	3000927	3057430	1000	-	.	gene_id "MSTRG.27619"; transcript_id "MSTRG.27619.115";
chr11	StringTie	exon	3000927	3001248	1000	-	.	gene_id "MSTRG.27619"; transcript_id "MSTRG.27619.115"; exon_number "1";
chr11	StringTie	exon	3001962	3002053	1000	-	.	gene_id "MSTRG.27619"; transcript_id "MSTRG.27619.115"; exon_number "2";
chr11	StringTie	exon	3002541	3002600	1000	-	.	gene_id "MSTRG.27619"; transcript_id "MSTRG.27619.115"; exon_number "3";
chr11	StringTie	exon	3005366	3005433	1000	-	.	gene_id "MSTRG.27619"; transcript_id "MSTRG.27619.115"; exon_number "4";
chr11	StringTie	exon	3006879	3006959	1000	-	.	gene_id "MSTRG.27619"; transcript_id "MSTRG.27619.115"; exon_number "5";
chr11	StringTie	exon	3012195	3012276	1000	-	.	gene_id "MSTRG.27619"; transcript_id "MSTRG.27619.115"; exon_number "6";
chr11	StringTie	exon	3015781	3015849	1000	-	.	gene_id "MSTRG.27619"; transcript_id "MSTRG.27619.115"; exon_number "7";
chr11	StringTie	exon	3017106	3017295	1000	-	.	gene_id "MSTRG.27619"; transcript_id "MSTRG.27619.115"; exon_number "8";
chr11	StringTie	exon	3017852	3017954	1000	-	.	gene_id "MSTRG.27619"; transcript_id "MSTRG.27619.115"; exon_number "9";
chr11	StringTie	exon	3018408	3018511	1000	-	.	gene_id "MSTRG.27619"; transcript_id "MSTRG.27619.115"; exon_number "10";
chr11	StringTie	exon	3018620	3018749	1000	-	.	gene_id "MSTRG.27619"; transcript_id "MSTRG.27619.115"; exon_number "11";
chr11	StringTie	exon	3019139	3019267	1000	-	.	gene_id "MSTRG.27619"; transcript_id "MSTRG.27619.115"; exon_number "12";
chr11	StringTie	exon	3020220	3020332	1000	-	.	gene_id "MSTRG.27619"; transcript_id "MSTRG.27619.115"; exon_number "13";
chr11	StringTie	exon	3026676	3026797	1000	-	.	gene_id "MSTRG.27619"; transcript_id "MSTRG.27619.115"; exon_number "14";
chr11	StringTie	exon	3028996	3029084	1000	-	.	gene_id "MSTRG.27619"; transcript_id "MSTRG.27619.115"; exon_number "15";
chr11	StringTie	exon	3029303	3029443	1000	-	.	gene_id "MSTRG.27619"; transcript_id "MSTRG.27619.115"; exon_number "16";
chr11	StringTie	exon	3038050	3038199	1000	-	.	gene_id "MSTRG.27619"; transcript_id "MSTRG.27619.115"; exon_number "17";
chr11	StringTie	exon	3039194	3039292	1000	-	.	gene_id "MSTRG.27619"; transcript_id "MSTRG.27619.115"; exon_number "18";
chr11	StringTie	exon	3039835	3039931	1000	-	.	gene_id "MSTRG.27619"; transcript_id "MSTRG.27619.115"; exon_number "19";
chr11	StringTie	exon	3040896	3040984	1000	-	.	gene_id "MSTRG.27619"; transcript_id "MSTRG.27619.115"; exon_number "20";
chr11	StringTie	exon	3042165	3042256	1000	-	.	gene_id "MSTRG.27619"; transcript_id "MSTRG.27619.115"; exon_number "21";
chr11	StringTie	exon	3057343	3057430	1000	-	.	gene_id "MSTRG.27619"; transcript_id "MSTRG.27619.115"; exon_number "22";
chr11	StringTie	transcript	3000927	3045003	1000	-	.	gene_id "MSTRG.27619"; transcript_id "MSTRG.27619.116";
chr11	StringTie	exon	3000927	3001248	1000	-	.	gene_id "MSTRG.27619"; transcript_id "MSTRG.27619.116"; exon_number "1";
chr11	StringTie	exon	3001962	3002053	1000	-	.	gene_id "MSTRG.27619"; transcript_id "MSTRG.27619.116"; exon_number "2";
chr11	StringTie	exon	3002541	3002600	1000	-	.	gene_id "MSTRG.27619"; transcript_id "MSTRG.27619.116"; exon_number "3";
chr11	StringTie	exon	3005366	3005433	1000	-	.	gene_id "MSTRG.27619"; transcript_id "MSTRG.27619.116"; exon_number "4";
chr11	StringTie	exon	3006879	3006959	1000	-	.	gene_id "MSTRG.27619"; transcript_id "MSTRG.27619.116"; exon_number "5";
chr11	StringTie	exon	3012195	3012276	1000	-	.	gene_id "MSTRG.27619"; transcript_id "MSTRG.27619.116"; exon_number "6";
chr11	StringTie	exon	3015781	3015849	1000	-	.	gene_id "MSTRG.27619"; transcript_id "MSTRG.27619.116"; exon_number "7";
chr11	StringTie	exon	3017106	3017295	1000	-	.	gene_id "MSTRG.27619"; transcript_id "MSTRG.27619.116"; exon_number "8";
chr11	StringTie	exon	3017852	3017954	1000	-	.	gene_id "MSTRG.27619"; transcript_id "MSTRG.27619.116"; exon_number "9";
chr11	StringTie	exon	3018408	3018511	1000	-	.	gene_id "MSTRG.27619"; transcript_id "MSTRG.27619.116"; exon_number "10";
chr11	StringTie	exon	3018620	3018749	1000	-	.	gene_id "MSTRG.27619"; transcript_id "MSTRG.27619.116"; exon_number "11";
chr11	StringTie	exon	3019139	3019267	1000	-	.	gene_id "MSTRG.27619"; transcript_id "MSTRG.27619.116"; exon_number "12";
chr11	StringTie	exon	3020220	3020332	1000	-	.	gene_id "MSTRG.27619"; transcript_id "MSTRG.27619.116"; exon_number "13";
chr11	StringTie	exon	3026676	3026797	1000	-	.	gene_id "MSTRG.27619"; transcript_id "MSTRG.27619.116"; exon_number "14";
chr11	StringTie	exon	3028996	3029084	1000	-	.	gene_id "MSTRG.27619"; transcript_id "MSTRG.27619.116"; exon_number "15";
chr11	StringTie	exon	3029303	3029443	1000	-	.	gene_id "MSTRG.27619"; transcript_id "MSTRG.27619.116"; exon_number "16";
chr11	StringTie	exon	3038050	3038199	1000	-	.	gene_id "MSTRG.27619"; transcript_id "MSTRG.27619.116"; exon_number "17";
chr11	StringTie	exon	3039194	3039292	1000	-	.	gene_id "MSTRG.27619"; transcript_id "MSTRG.27619.116"; exon_number "18";
chr11	StringTie	exon	3039835	3039931	1000	-	.	gene_id "MSTRG.27619"; transcript_id "MSTRG.27619.116"; exon_number "19";
chr11	StringTie	exon	3040896	3040984	1000	-	.	gene_id "MSTRG.27619"; transcript_id "MSTRG.27619.116"; exon_number "20";
chr11	StringTie	exon	3042165	3042256	1000	-	.	gene_id "MSTRG.27619"; transcript_id "MSTRG.27619.116"; exon_number "21";
chr11	StringTie	exon	3044989	3045003	1000	-	.	gene_id "MSTRG.27619"; transcript_id "MSTRG.27619.116"; exon_number "22";
chr11	StringTie	transcript	3000927	3042881	1000	-	.	gene_id "MSTRG.27619"; transcript_id "MSTRG.27619.117";
chr11	StringTie	exon	3000927	3001248	1000	-	.	gene_id "MSTRG.27619"; transcript_id "MSTRG.27619.117"; exon_number "1";
chr11	StringTie	exon	3001962	3002053	1000	-	.	gene_id "MSTRG.27619"; transcript_id "MSTRG.27619.117"; exon_number "2";
chr11	StringTie	exon	3002541	3002600	1000	-	.	gene_id "MSTRG.27619"; transcript_id "MSTRG.27619.117"; exon_number "3";
chr11	StringTie	exon	3005366	3005433	1000	-	.	gene_id "MSTRG.27619"; transcript_id "MSTRG.27619.117"; exon_number "4";
chr11	StringTie	exon	3006879	3006959	1000	-	.	gene_id "MSTRG.27619"; transcript_id "MSTRG.27619.117"; exon_number "5";
chr11	StringTie	exon	3012195	3012276	1000	-	.	gene_id "MSTRG.27619"; transcript_id "MSTRG.27619.117"; exon_number "6";
chr11	StringTie	exon	3015781	3015849	1000	-	.	gene_id "MSTRG.27619"; transcript_id "MSTRG.27619.117"; exon_number "7";
chr11	StringTie	exon	3017106	3017295	1000	-	.	gene_id "MSTRG.27619"; transcript_id "MSTRG.27619.117"; exon_number "8";
chr11	StringTie	exon	3017852	3017954	1000	-	.	gene_id "MSTRG.27619"; transcript_id "MSTRG.27619.117"; exon_number "9";
chr11	StringTie	exon	3018408	3018511	1000	-	.	gene_id "MSTRG.27619"; transcript_id "MSTRG.27619.117"; exon_number "10";
chr11	StringTie	exon	3018620	3018749	1000	-	.	gene_id "MSTRG.27619"; transcript_id "MSTRG.27619.117"; exon_number "11";
chr11	StringTie	exon	3019139	3019267	1000	-	.	gene_id "MSTRG.27619"; transcript_id "MSTRG.27619.117"; exon_number "12";
chr11	StringTie	exon	3020220	3020332	1000	-	.	gene_id "MSTRG.27619"; transcript_id "MSTRG.27619.117"; exon_number "13";
chr11	StringTie	exon	3026676	3026797	1000	-	.	gene_id "MSTRG.27619"; transcript_id "MSTRG.27619.117"; exon_number "14";
chr11	StringTie	exon	3028996	3029084	1000	-	.	gene_id "MSTRG.27619"; transcript_id "MSTRG.27619.117"; exon_number "15";
chr11	StringTie	exon	3029303	3029443	1000	-	.	gene_id "MSTRG.27619"; transcript_id "MSTRG.27619.117"; exon_number "16";
chr11	StringTie	exon	3038050	3038199	1000	-	.	gene_id "MSTRG.27619"; transcript_id "MSTRG.27619.117"; exon_number "17";
chr11	StringTie	exon	3039194	3039292	1000	-	.	gene_id "MSTRG.27619"; transcript_id "MSTRG.27619.117"; exon_number "18";
chr11	StringTie	exon	3039835	3039931	1000	-	.	gene_id "MSTRG.27619"; transcript_id "MSTRG.27619.117"; exon_number "19";
chr11	StringTie	exon	3040896	3041031	1000	-	.	gene_id "MSTRG.27619"; transcript_id "MSTRG.27619.117"; exon_number "20";
chr11	StringTie	exon	3042165	3042256	1000	-	.	gene_id "MSTRG.27619"; transcript_id "MSTRG.27619.117"; exon_number "21";
chr11	StringTie	exon	3042774	3042881	1000	-	.	gene_id "MSTRG.27619"; transcript_id "MSTRG.27619.117"; exon_number "22";
chr11	StringTie	transcript	3000927	3048218	1000	-	.	gene_id "MSTRG.27619"; transcript_id "MSTRG.27619.118";
chr11	StringTie	exon	3000927	3001248	1000	-	.	gene_id "MSTRG.27619"; transcript_id "MSTRG.27619.118"; exon_number "1";
chr11	StringTie	exon	3001970	3002053	1000	-	.	gene_id "MSTRG.27619"; transcript_id "MSTRG.27619.118"; exon_number "2";
chr11	StringTie	exon	3002541	3002600	1000	-	.	gene_id "MSTRG.27619"; transcript_id "MSTRG.27619.118"; exon_number "3";
chr11	StringTie	exon	3005366	3005433	1000	-	.	gene_id "MSTRG.27619"; transcript_id "MSTRG.27619.118"; exon_number "4";
chr11	StringTie	exon	3006879	3006959	1000	-	.	gene_id "MSTRG.27619"; transcript_id "MSTRG.27619.118"; exon_number "5";
chr11	StringTie	exon	3012195	3012276	1000	-	.	gene_id "MSTRG.27619"; transcript_id "MSTRG.27619.118"; exon_number "6";
chr11	StringTie	exon	3012691	3012733	1000	-	.	gene_id "MSTRG.27619"; transcript_id "MSTRG.27619.118"; exon_number "7";
chr11	StringTie	exon	3015781	3015849	1000	-	.	gene_id "MSTRG.27619"; transcript_id "MSTRG.27619.118"; exon_number "8";
chr11	StringTie	exon	3017106	3017295	1000	-	.	gene_id "MSTRG.27619"; transcript_id "MSTRG.27619.118"; exon_number "9";
chr11	StringTie	exon	3017857	3017954	1000	-	.	gene_id "MSTRG.27619"; transcript_id "MSTRG.27619.118"; exon_number "10";
chr11	StringTie	exon	3018408	3018511	1000	-	.	gene_id "MSTRG.27619"; transcript_id "MSTRG.27619.118"; exon_number "11";
chr11	StringTie	exon	3018620	3018749	1000	-	.	gene_id "MSTRG.27619"; transcript_id "MSTRG.27619.118"; exon_number "12";
chr11	StringTie	exon	3019139	3019267	1000	-	.	gene_id "MSTRG.27619"; transcript_id "MSTRG.27619.118"; exon_number "13";
chr11	StringTie	exon	3020220	3020332	1000	-	.	gene_id "MSTRG.27619"; transcript_id "MSTRG.27619.118"; exon_number "14";
chr11	StringTie	exon	3026676	3029084	1000	-	.	gene_id "MSTRG.27619"; transcript_id "MSTRG.27619.118"; exon_number "15";
chr11	StringTie	exon	3029303	3029443	1000	-	.	gene_id "MSTRG.27619"; transcript_id "MSTRG.27619.118"; exon_number "16";
chr11	StringTie	exon	3038050	3038199	1000	-	.	gene_id "MSTRG.27619"; transcript_id "MSTRG.27619.118"; exon_number "17";
chr11	StringTie	exon	3039194	3039292	1000	-	.	gene_id "MSTRG.27619"; transcript_id "MSTRG.27619.118"; exon_number "18";
chr11	StringTie	exon	3039835	3039931	1000	-	.	gene_id "MSTRG.27619"; transcript_id "MSTRG.27619.118"; exon_number "19";
chr11	StringTie	exon	3040896	3041031	1000	-	.	gene_id "MSTRG.27619"; transcript_id "MSTRG.27619.118"; exon_number "20";
chr11	StringTie	exon	3042165	3042256	1000	-	.	gene_id "MSTRG.27619"; transcript_id "MSTRG.27619.118"; exon_number "21";
chr11	StringTie	exon	3047753	3048218	1000	-	.	gene_id "MSTRG.27619"; transcript_id "MSTRG.27619.118"; exon_number "22";
chr11	StringTie	transcript	3000927	3057468	1000	-	.	gene_id "MSTRG.27619"; transcript_id "MSTRG.27619.119";
chr11	StringTie	exon	3000927	3001248	1000	-	.	gene_id "MSTRG.27619"; transcript_id "MSTRG.27619.119"; exon_number "1";
chr11	StringTie	exon	3001970	3002053	1000	-	.	gene_id "MSTRG.27619"; transcript_id "MSTRG.27619.119"; exon_number "2";
chr11	StringTie	exon	3002541	3002600	1000	-	.	gene_id "MSTRG.27619"; transcript_id "MSTRG.27619.119"; exon_number "3";
chr11	StringTie	exon	3005366	3005433	1000	-	.	gene_id "MSTRG.27619"; transcript_id "MSTRG.27619.119"; exon_number "4";
chr11	StringTie	exon	3006879	3006959	1000	-	.	gene_id "MSTRG.27619"; transcript_id "MSTRG.27619.119"; exon_number "5";
chr11	StringTie	exon	3012195	3012276	1000	-	.	gene_id "MSTRG.27619"; transcript_id "MSTRG.27619.119"; exon_number "6";
chr11	StringTie	exon	3015781	3015849	1000	-	.	gene_id "MSTRG.27619"; transcript_id "MSTRG.27619.119"; exon_number "7";
chr11	StringTie	exon	3017106	3017295	1000	-	.	gene_id "MSTRG.27619"; transcript_id "MSTRG.27619.119"; exon_number "8";
chr11	StringTie	exon	3017857	3017932	1000	-	.	gene_id "MSTRG.27619"; transcript_id "MSTRG.27619.119"; exon_number "9";
chr11	StringTie	exon	3018408	3018511	1000	-	.	gene_id "MSTRG.27619"; transcript_id "MSTRG.27619.119"; exon_number "10";
chr11	StringTie	exon	3018620	3018749	1000	-	.	gene_id "MSTRG.27619"; transcript_id "MSTRG.27619.119"; exon_number "11";
chr11	StringTie	exon	3019139	3019267	1000	-	.	gene_id "MSTRG.27619"; transcript_id "MSTRG.27619.119"; exon_number "12";
chr11	StringTie	exon	3020220	3020332	1000	-	.	gene_id "MSTRG.27619"; transcript_id "MSTRG.27619.119"; exon_number "13";
chr11	StringTie	exon	3026676	3026797	1000	-	.	gene_id "MSTRG.27619"; transcript_id "MSTRG.27619.119"; exon_number "14";
chr11	StringTie	exon	3028996	3029084	1000	-	.	gene_id "MSTRG.27619"; transcript_id "MSTRG.27619.119"; exon_number "15";
chr11	StringTie	exon	3029303	3029443	1000	-	.	gene_id "MSTRG.27619"; transcript_id "MSTRG.27619.119"; exon_number "16";
chr11	StringTie	exon	3038050	3038199	1000	-	.	gene_id "MSTRG.27619"; transcript_id "MSTRG.27619.119"; exon_number "17";
chr11	StringTie	exon	3039194	3039292	1000	-	.	gene_id "MSTRG.27619"; transcript_id "MSTRG.27619.119"; exon_number "18";
chr11	StringTie	exon	3039835	3039931	1000	-	.	gene_id "MSTRG.27619"; transcript_id "MSTRG.27619.119"; exon_number "19";
chr11	StringTie	exon	3040896	3041031	1000	-	.	gene_id "MSTRG.27619"; transcript_id "MSTRG.27619.119"; exon_number "20";
chr11	StringTie	exon	3042165	3042256	1000	-	.	gene_id "MSTRG.27619"; transcript_id "MSTRG.27619.119"; exon_number "21";
chr11	StringTie	exon	3057343	3057468	1000	-	.	gene_id "MSTRG.27619"; transcript_id "MSTRG.27619.119"; exon_number "22";
chr11	StringTie	transcript	3000838	3058120	1000	-	.	gene_id "MSTRG.27619"; transcript_id "MSTRG.27619.12";
chr11	StringTie	exon	3000838	3001248	1000	-	.	gene_id "MSTRG.27619"; transcript_id "MSTRG.27619.12"; exon_number "1";
chr11	StringTie	exon	3001970	3002174	1000	-	.	gene_id "MSTRG.27619"; transcript_id "MSTRG.27619.12"; exon_number "2";
chr11	StringTie	exon	3002541	3002600	1000	-	.	gene_id "MSTRG.27619"; transcript_id "MSTRG.27619.12"; exon_number "3";
chr11	StringTie	exon	3005366	3005433	1000	-	.	gene_id "MSTRG.27619"; transcript_id "MSTRG.27619.12"; exon_number "4";
chr11	StringTie	exon	3006879	3006959	1000	-	.	gene_id "MSTRG.27619"; transcript_id "MSTRG.27619.12"; exon_number "5";
chr11	StringTie	exon	3012195	3012276	1000	-	.	gene_id "MSTRG.27619"; transcript_id "MSTRG.27619.12"; exon_number "6";
chr11	StringTie	exon	3015781	3015849	1000	-	.	gene_id "MSTRG.27619"; transcript_id "MSTRG.27619.12"; exon_number "7";
chr11	StringTie	exon	3017106	3017295	1000	-	.	gene_id "MSTRG.27619"; transcript_id "MSTRG.27619.12"; exon_number "8";
chr11	StringTie	exon	3017857	3017954	1000	-	.	gene_id "MSTRG.27619"; transcript_id "MSTRG.27619.12"; exon_number "9";
chr11	StringTie	exon	3018408	3018511	1000	-	.	gene_id "MSTRG.27619"; transcript_id "MSTRG.27619.12"; exon_number "10";
chr11	StringTie	exon	3018620	3018749	1000	-	.	gene_id "MSTRG.27619"; transcript_id "MSTRG.27619.12"; exon_number "11";
chr11	StringTie	exon	3019139	3019267	1000	-	.	gene_id "MSTRG.27619"; transcript_id "MSTRG.27619.12"; exon_number "12";
chr11	StringTie	exon	3020220	3020332	1000	-	.	gene_id "MSTRG.27619"; transcript_id "MSTRG.27619.12"; exon_number "13";
chr11	StringTie	exon	3026676	3029084	1000	-	.	gene_id "MSTRG.27619"; transcript_id "MSTRG.27619.12"; exon_number "14";
chr11	StringTie	exon	3029303	3029443	1000	-	.	gene_id "MSTRG.27619"; transcript_id "MSTRG.27619.12"; exon_number "15";
chr11	StringTie	exon	3038050	3038199	1000	-	.	gene_id "MSTRG.27619"; transcript_id "MSTRG.27619.12"; exon_number "16";
chr11	StringTie	exon	3039194	3039292	1000	-	.	gene_id "MSTRG.27619"; transcript_id "MSTRG.27619.12"; exon_number "17";
chr11	StringTie	exon	3039835	3039931	1000	-	.	gene_id "MSTRG.27619"; transcript_id "MSTRG.27619.12"; exon_number "18";
chr11	StringTie	exon	3040448	3040581	1000	-	.	gene_id "MSTRG.27619"; transcript_id "MSTRG.27619.12"; exon_number "19";
chr11	StringTie	exon	3040896	3041031	1000	-	.	gene_id "MSTRG.27619"; transcript_id "MSTRG.27619.12"; exon_number "20";
chr11	StringTie	exon	3042165	3042256	1000	-	.	gene_id "MSTRG.27619"; transcript_id "MSTRG.27619.12"; exon_number "21";
chr11	StringTie	exon	3057343	3058120	1000	-	.	gene_id "MSTRG.27619"; transcript_id "MSTRG.27619.12"; exon_number "22";
chr11	StringTie	transcript	3000927	3057467	1000	-	.	gene_id "MSTRG.27619"; transcript_id "MSTRG.27619.120";
chr11	StringTie	exon	3000927	3001248	1000	-	.	gene_id "MSTRG.27619"; transcript_id "MSTRG.27619.120"; exon_number "1";
chr11	StringTie	exon	3001970	3002053	1000	-	.	gene_id "MSTRG.27619"; transcript_id "MSTRG.27619.120"; exon_number "2";
chr11	StringTie	exon	3002541	3002600	1000	-	.	gene_id "MSTRG.27619"; transcript_id "MSTRG.27619.120"; exon_number "3";
chr11	StringTie	exon	3005366	3005433	1000	-	.	gene_id "MSTRG.27619"; transcript_id "MSTRG.27619.120"; exon_number "4";
chr11	StringTie	exon	3006879	3006959	1000	-	.	gene_id "MSTRG.27619"; transcript_id "MSTRG.27619.120"; exon_number "5";
chr11	StringTie	exon	3012195	3012276	1000	-	.	gene_id "MSTRG.27619"; transcript_id "MSTRG.27619.120"; exon_number "6";
chr11	StringTie	exon	3015781	3015849	1000	-	.	gene_id "MSTRG.27619"; transcript_id "MSTRG.27619.120"; exon_number "7";
chr11	StringTie	exon	3017106	3017295	1000	-	.	gene_id "MSTRG.27619"; transcript_id "MSTRG.27619.120"; exon_number "8";
chr11	StringTie	exon	3017857	3017954	1000	-	.	gene_id "MSTRG.27619"; transcript_id "MSTRG.27619.120"; exon_number "9";
chr11	StringTie	exon	3018408	3018511	1000	-	.	gene_id "MSTRG.27619"; transcript_id "MSTRG.27619.120"; exon_number "10";
chr11	StringTie	exon	3018620	3018749	1000	-	.	gene_id "MSTRG.27619"; transcript_id "MSTRG.27619.120"; exon_number "11";
chr11	StringTie	exon	3019139	3019267	1000	-	.	gene_id "MSTRG.27619"; transcript_id "MSTRG.27619.120"; exon_number "12";
chr11	StringTie	exon	3020220	3020332	1000	-	.	gene_id "MSTRG.27619"; transcript_id "MSTRG.27619.120"; exon_number "13";
chr11	StringTie	exon	3026676	3026797	1000	-	.	gene_id "MSTRG.27619"; transcript_id "MSTRG.27619.120"; exon_number "14";
chr11	StringTie	exon	3028996	3029084	1000	-	.	gene_id "MSTRG.27619"; transcript_id "MSTRG.27619.120"; exon_number "15";
chr11	StringTie	exon	3029303	3029443	1000	-	.	gene_id "MSTRG.27619"; transcript_id "MSTRG.27619.120"; exon_number "16";
chr11	StringTie	exon	3038050	3038199	1000	-	.	gene_id "MSTRG.27619"; transcript_id "MSTRG.27619.120"; exon_number "17";
chr11	StringTie	exon	3039194	3039292	1000	-	.	gene_id "MSTRG.27619"; transcript_id "MSTRG.27619.120"; exon_number "18";
chr11	StringTie	exon	3039835	3039931	1000	-	.	gene_id "MSTRG.27619"; transcript_id "MSTRG.27619.120"; exon_number "19";
chr11	StringTie	exon	3040896	3040965	1000	-	.	gene_id "MSTRG.27619"; transcript_id "MSTRG.27619.120"; exon_number "20";
chr11	StringTie	exon	3042165	3042256	1000	-	.	gene_id "MSTRG.27619"; transcript_id "MSTRG.27619.120"; exon_number "21";
chr11	StringTie	exon	3057343	3057467	1000	-	.	gene_id "MSTRG.27619"; transcript_id "MSTRG.27619.120"; exon_number "22";
chr11	StringTie	transcript	3000927	3057451	1000	-	.	gene_id "MSTRG.27619"; transcript_id "MSTRG.27619.121";
chr11	StringTie	exon	3000927	3001248	1000	-	.	gene_id "MSTRG.27619"; transcript_id "MSTRG.27619.121"; exon_number "1";
chr11	StringTie	exon	3001962	3002053	1000	-	.	gene_id "MSTRG.27619"; transcript_id "MSTRG.27619.121"; exon_number "2";
chr11	StringTie	exon	3005366	3005433	1000	-	.	gene_id "MSTRG.27619"; transcript_id "MSTRG.27619.121"; exon_number "3";
chr11	StringTie	exon	3006879	3006959	1000	-	.	gene_id "MSTRG.27619"; transcript_id "MSTRG.27619.121"; exon_number "4";
chr11	StringTie	exon	3012195	3012276	1000	-	.	gene_id "MSTRG.27619"; transcript_id "MSTRG.27619.121"; exon_number "5";
chr11	StringTie	exon	3015781	3015849	1000	-	.	gene_id "MSTRG.27619"; transcript_id "MSTRG.27619.121"; exon_number "6";
chr11	StringTie	exon	3017106	3017295	1000	-	.	gene_id "MSTRG.27619"; transcript_id "MSTRG.27619.121"; exon_number "7";
chr11	StringTie	exon	3017857	3017954	1000	-	.	gene_id "MSTRG.27619"; transcript_id "MSTRG.27619.121"; exon_number "8";
chr11	StringTie	exon	3018408	3018511	1000	-	.	gene_id "MSTRG.27619"; transcript_id "MSTRG.27619.121"; exon_number "9";
chr11	StringTie	exon	3018620	3018749	1000	-	.	gene_id "MSTRG.27619"; transcript_id "MSTRG.27619.121"; exon_number "10";
chr11	StringTie	exon	3019139	3019267	1000	-	.	gene_id "MSTRG.27619"; transcript_id "MSTRG.27619.121"; exon_number "11";
chr11	StringTie	exon	3020220	3020332	1000	-	.	gene_id "MSTRG.27619"; transcript_id "MSTRG.27619.121"; exon_number "12";
chr11	StringTie	exon	3026676	3026797	1000	-	.	gene_id "MSTRG.27619"; transcript_id "MSTRG.27619.121"; exon_number "13";
chr11	StringTie	exon	3028996	3029084	1000	-	.	gene_id "MSTRG.27619"; transcript_id "MSTRG.27619.121"; exon_number "14";
chr11	StringTie	exon	3029303	3029443	1000	-	.	gene_id "MSTRG.27619"; transcript_id "MSTRG.27619.121"; exon_number "15";
chr11	StringTie	exon	3038050	3038199	1000	-	.	gene_id "MSTRG.27619"; transcript_id "MSTRG.27619.121"; exon_number "16";
chr11	StringTie	exon	3039194	3039292	1000	-	.	gene_id "MSTRG.27619"; transcript_id "MSTRG.27619.121"; exon_number "17";
chr11	StringTie	exon	3039835	3039931	1000	-	.	gene_id "MSTRG.27619"; transcript_id "MSTRG.27619.121"; exon_number "18";
chr11	StringTie	exon	3040896	3041031	1000	-	.	gene_id "MSTRG.27619"; transcript_id "MSTRG.27619.121"; exon_number "19";
chr11	StringTie	exon	3042165	3042256	1000	-	.	gene_id "MSTRG.27619"; transcript_id "MSTRG.27619.121"; exon_number "20";
chr11	StringTie	exon	3047753	3048001	1000	-	.	gene_id "MSTRG.27619"; transcript_id "MSTRG.27619.121"; exon_number "21";
chr11	StringTie	exon	3057343	3057451	1000	-	.	gene_id "MSTRG.27619"; transcript_id "MSTRG.27619.121"; exon_number "22";
chr11	StringTie	transcript	3000927	3043166	1000	-	.	gene_id "MSTRG.27619"; transcript_id "MSTRG.27619.122";
chr11	StringTie	exon	3000927	3001248	1000	-	.	gene_id "MSTRG.27619"; transcript_id "MSTRG.27619.122"; exon_number "1";
chr11	StringTie	exon	3001962	3002053	1000	-	.	gene_id "MSTRG.27619"; transcript_id "MSTRG.27619.122"; exon_number "2";
chr11	StringTie	exon	3002541	3002600	1000	-	.	gene_id "MSTRG.27619"; transcript_id "MSTRG.27619.122"; exon_number "3";
chr11	StringTie	exon	3005366	3005433	1000	-	.	gene_id "MSTRG.27619"; transcript_id "MSTRG.27619.122"; exon_number "4";
chr11	StringTie	exon	3006879	3006959	1000	-	.	gene_id "MSTRG.27619"; transcript_id "MSTRG.27619.122"; exon_number "5";
chr11	StringTie	exon	3012195	3012276	1000	-	.	gene_id "MSTRG.27619"; transcript_id "MSTRG.27619.122"; exon_number "6";
chr11	StringTie	exon	3015781	3015849	1000	-	.	gene_id "MSTRG.27619"; transcript_id "MSTRG.27619.122"; exon_number "7";
chr11	StringTie	exon	3017106	3017295	1000	-	.	gene_id "MSTRG.27619"; transcript_id "MSTRG.27619.122"; exon_number "8";
chr11	StringTie	exon	3017857	3017954	1000	-	.	gene_id "MSTRG.27619"; transcript_id "MSTRG.27619.122"; exon_number "9";
chr11	StringTie	exon	3018408	3018511	1000	-	.	gene_id "MSTRG.27619"; transcript_id "MSTRG.27619.122"; exon_number "10";
chr11	StringTie	exon	3018620	3018749	1000	-	.	gene_id "MSTRG.27619"; transcript_id "MSTRG.27619.122"; exon_number "11";
chr11	StringTie	exon	3019139	3019267	1000	-	.	gene_id "MSTRG.27619"; transcript_id "MSTRG.27619.122"; exon_number "12";
chr11	StringTie	exon	3020220	3020332	1000	-	.	gene_id "MSTRG.27619"; transcript_id "MSTRG.27619.122"; exon_number "13";
chr11	StringTie	exon	3026676	3026797	1000	-	.	gene_id "MSTRG.27619"; transcript_id "MSTRG.27619.122"; exon_number "14";
chr11	StringTie	exon	3028996	3029084	1000	-	.	gene_id "MSTRG.27619"; transcript_id "MSTRG.27619.122"; exon_number "15";
chr11	StringTie	exon	3029303	3029443	1000	-	.	gene_id "MSTRG.27619"; transcript_id "MSTRG.27619.122"; exon_number "16";
chr11	StringTie	exon	3038050	3038199	1000	-	.	gene_id "MSTRG.27619"; transcript_id "MSTRG.27619.122"; exon_number "17";
chr11	StringTie	exon	3039194	3039292	1000	-	.	gene_id "MSTRG.27619"; transcript_id "MSTRG.27619.122"; exon_number "18";
chr11	StringTie	exon	3039835	3039931	1000	-	.	gene_id "MSTRG.27619"; transcript_id "MSTRG.27619.122"; exon_number "19";
chr11	StringTie	exon	3040896	3041031	1000	-	.	gene_id "MSTRG.27619"; transcript_id "MSTRG.27619.122"; exon_number "20";
chr11	StringTie	exon	3042165	3042256	1000	-	.	gene_id "MSTRG.27619"; transcript_id "MSTRG.27619.122"; exon_number "21";
chr11	StringTie	exon	3042774	3043166	1000	-	.	gene_id "MSTRG.27619"; transcript_id "MSTRG.27619.122"; exon_number "22";
chr11	StringTie	transcript	3000927	3057847	1000	-	.	gene_id "MSTRG.27619"; transcript_id "MSTRG.27619.123";
chr11	StringTie	exon	3000927	3001248	1000	-	.	gene_id "MSTRG.27619"; transcript_id "MSTRG.27619.123"; exon_number "1";
chr11	StringTie	exon	3001970	3002053	1000	-	.	gene_id "MSTRG.27619"; transcript_id "MSTRG.27619.123"; exon_number "2";
chr11	StringTie	exon	3002541	3002600	1000	-	.	gene_id "MSTRG.27619"; transcript_id "MSTRG.27619.123"; exon_number "3";
chr11	StringTie	exon	3005366	3005433	1000	-	.	gene_id "MSTRG.27619"; transcript_id "MSTRG.27619.123"; exon_number "4";
chr11	StringTie	exon	3006879	3006959	1000	-	.	gene_id "MSTRG.27619"; transcript_id "MSTRG.27619.123"; exon_number "5";
chr11	StringTie	exon	3012195	3012276	1000	-	.	gene_id "MSTRG.27619"; transcript_id "MSTRG.27619.123"; exon_number "6";
chr11	StringTie	exon	3015781	3015849	1000	-	.	gene_id "MSTRG.27619"; transcript_id "MSTRG.27619.123"; exon_number "7";
chr11	StringTie	exon	3017106	3017295	1000	-	.	gene_id "MSTRG.27619"; transcript_id "MSTRG.27619.123"; exon_number "8";
chr11	StringTie	exon	3017852	3017954	1000	-	.	gene_id "MSTRG.27619"; transcript_id "MSTRG.27619.123"; exon_number "9";
chr11	StringTie	exon	3018408	3018511	1000	-	.	gene_id "MSTRG.27619"; transcript_id "MSTRG.27619.123"; exon_number "10";
chr11	StringTie	exon	3018620	3018749	1000	-	.	gene_id "MSTRG.27619"; transcript_id "MSTRG.27619.123"; exon_number "11";
chr11	StringTie	exon	3019139	3019267	1000	-	.	gene_id "MSTRG.27619"; transcript_id "MSTRG.27619.123"; exon_number "12";
chr11	StringTie	exon	3020220	3020332	1000	-	.	gene_id "MSTRG.27619"; transcript_id "MSTRG.27619.123"; exon_number "13";
chr11	StringTie	exon	3026676	3026797	1000	-	.	gene_id "MSTRG.27619"; transcript_id "MSTRG.27619.123"; exon_number "14";
chr11	StringTie	exon	3028996	3029084	1000	-	.	gene_id "MSTRG.27619"; transcript_id "MSTRG.27619.123"; exon_number "15";
chr11	StringTie	exon	3029303	3029443	1000	-	.	gene_id "MSTRG.27619"; transcript_id "MSTRG.27619.123"; exon_number "16";
chr11	StringTie	exon	3038050	3038199	1000	-	.	gene_id "MSTRG.27619"; transcript_id "MSTRG.27619.123"; exon_number "17";
chr11	StringTie	exon	3039194	3039292	1000	-	.	gene_id "MSTRG.27619"; transcript_id "MSTRG.27619.123"; exon_number "18";
chr11	StringTie	exon	3039835	3039931	1000	-	.	gene_id "MSTRG.27619"; transcript_id "MSTRG.27619.123"; exon_number "19";
chr11	StringTie	exon	3040896	3040984	1000	-	.	gene_id "MSTRG.27619"; transcript_id "MSTRG.27619.123"; exon_number "20";
chr11	StringTie	exon	3042165	3042256	1000	-	.	gene_id "MSTRG.27619"; transcript_id "MSTRG.27619.123"; exon_number "21";
chr11	StringTie	exon	3057343	3057847	1000	-	.	gene_id "MSTRG.27619"; transcript_id "MSTRG.27619.123"; exon_number "22";
chr11	StringTie	transcript	3000927	3057681	1000	-	.	gene_id "MSTRG.27619"; transcript_id "MSTRG.27619.124";
chr11	StringTie	exon	3000927	3001248	1000	-	.	gene_id "MSTRG.27619"; transcript_id "MSTRG.27619.124"; exon_number "1";
chr11	StringTie	exon	3001962	3002174	1000	-	.	gene_id "MSTRG.27619"; transcript_id "MSTRG.27619.124"; exon_number "2";
chr11	StringTie	exon	3002541	3002600	1000	-	.	gene_id "MSTRG.27619"; transcript_id "MSTRG.27619.124"; exon_number "3";
chr11	StringTie	exon	3005366	3005433	1000	-	.	gene_id "MSTRG.27619"; transcript_id "MSTRG.27619.124"; exon_number "4";
chr11	StringTie	exon	3006879	3006959	1000	-	.	gene_id "MSTRG.27619"; transcript_id "MSTRG.27619.124"; exon_number "5";
chr11	StringTie	exon	3012195	3012276	1000	-	.	gene_id "MSTRG.27619"; transcript_id "MSTRG.27619.124"; exon_number "6";
chr11	StringTie	exon	3015781	3015849	1000	-	.	gene_id "MSTRG.27619"; transcript_id "MSTRG.27619.124"; exon_number "7";
chr11	StringTie	exon	3017106	3017295	1000	-	.	gene_id "MSTRG.27619"; transcript_id "MSTRG.27619.124"; exon_number "8";
chr11	StringTie	exon	3017857	3017954	1000	-	.	gene_id "MSTRG.27619"; transcript_id "MSTRG.27619.124"; exon_number "9";
chr11	StringTie	exon	3018408	3018511	1000	-	.	gene_id "MSTRG.27619"; transcript_id "MSTRG.27619.124"; exon_number "10";
chr11	StringTie	exon	3018620	3018749	1000	-	.	gene_id "MSTRG.27619"; transcript_id "MSTRG.27619.124"; exon_number "11";
chr11	StringTie	exon	3019139	3019267	1000	-	.	gene_id "MSTRG.27619"; transcript_id "MSTRG.27619.124"; exon_number "12";
chr11	StringTie	exon	3020220	3020332	1000	-	.	gene_id "MSTRG.27619"; transcript_id "MSTRG.27619.124"; exon_number "13";
chr11	StringTie	exon	3026676	3026797	1000	-	.	gene_id "MSTRG.27619"; transcript_id "MSTRG.27619.124"; exon_number "14";
chr11	StringTie	exon	3028713	3029084	1000	-	.	gene_id "MSTRG.27619"; transcript_id "MSTRG.27619.124"; exon_number "15";
chr11	StringTie	exon	3029303	3029443	1000	-	.	gene_id "MSTRG.27619"; transcript_id "MSTRG.27619.124"; exon_number "16";
chr11	StringTie	exon	3038050	3038199	1000	-	.	gene_id "MSTRG.27619"; transcript_id "MSTRG.27619.124"; exon_number "17";
chr11	StringTie	exon	3039194	3039292	1000	-	.	gene_id "MSTRG.27619"; transcript_id "MSTRG.27619.124"; exon_number "18";
chr11	StringTie	exon	3039835	3039931	1000	-	.	gene_id "MSTRG.27619"; transcript_id "MSTRG.27619.124"; exon_number "19";
chr11	StringTie	exon	3040896	3041031	1000	-	.	gene_id "MSTRG.27619"; transcript_id "MSTRG.27619.124"; exon_number "20";
chr11	StringTie	exon	3042165	3042256	1000	-	.	gene_id "MSTRG.27619"; transcript_id "MSTRG.27619.124"; exon_number "21";
chr11	StringTie	exon	3057343	3057681	1000	-	.	gene_id "MSTRG.27619"; transcript_id "MSTRG.27619.124"; exon_number "22";
chr11	StringTie	transcript	3000927	3057428	1000	-	.	gene_id "MSTRG.27619"; transcript_id "MSTRG.27619.125";
chr11	StringTie	exon	3000927	3001248	1000	-	.	gene_id "MSTRG.27619"; transcript_id "MSTRG.27619.125"; exon_number "1";
chr11	StringTie	exon	3001962	3002600	1000	-	.	gene_id "MSTRG.27619"; transcript_id "MSTRG.27619.125"; exon_number "2";
chr11	StringTie	exon	3005366	3005433	1000	-	.	gene_id "MSTRG.27619"; transcript_id "MSTRG.27619.125"; exon_number "3";
chr11	StringTie	exon	3006879	3006959	1000	-	.	gene_id "MSTRG.27619"; transcript_id "MSTRG.27619.125"; exon_number "4";
chr11	StringTie	exon	3012195	3012276	1000	-	.	gene_id "MSTRG.27619"; transcript_id "MSTRG.27619.125"; exon_number "5";
chr11	StringTie	exon	3015781	3015849	1000	-	.	gene_id "MSTRG.27619"; transcript_id "MSTRG.27619.125"; exon_number "6";
chr11	StringTie	exon	3017106	3017295	1000	-	.	gene_id "MSTRG.27619"; transcript_id "MSTRG.27619.125"; exon_number "7";
chr11	StringTie	exon	3017857	3017954	1000	-	.	gene_id "MSTRG.27619"; transcript_id "MSTRG.27619.125"; exon_number "8";
chr11	StringTie	exon	3018408	3018511	1000	-	.	gene_id "MSTRG.27619"; transcript_id "MSTRG.27619.125"; exon_number "9";
chr11	StringTie	exon	3018620	3018749	1000	-	.	gene_id "MSTRG.27619"; transcript_id "MSTRG.27619.125"; exon_number "10";
chr11	StringTie	exon	3019139	3019267	1000	-	.	gene_id "MSTRG.27619"; transcript_id "MSTRG.27619.125"; exon_number "11";
chr11	StringTie	exon	3020220	3020332	1000	-	.	gene_id "MSTRG.27619"; transcript_id "MSTRG.27619.125"; exon_number "12";
chr11	StringTie	exon	3026676	3026797	1000	-	.	gene_id "MSTRG.27619"; transcript_id "MSTRG.27619.125"; exon_number "13";
chr11	StringTie	exon	3028713	3029084	1000	-	.	gene_id "MSTRG.27619"; transcript_id "MSTRG.27619.125"; exon_number "14";
chr11	StringTie	exon	3029303	3029443	1000	-	.	gene_id "MSTRG.27619"; transcript_id "MSTRG.27619.125"; exon_number "15";
chr11	StringTie	exon	3038050	3038199	1000	-	.	gene_id "MSTRG.27619"; transcript_id "MSTRG.27619.125"; exon_number "16";
chr11	StringTie	exon	3039194	3039292	1000	-	.	gene_id "MSTRG.27619"; transcript_id "MSTRG.27619.125"; exon_number "17";
chr11	StringTie	exon	3039835	3039931	1000	-	.	gene_id "MSTRG.27619"; transcript_id "MSTRG.27619.125"; exon_number "18";
chr11	StringTie	exon	3040896	3040984	1000	-	.	gene_id "MSTRG.27619"; transcript_id "MSTRG.27619.125"; exon_number "19";
chr11	StringTie	exon	3042165	3042256	1000	-	.	gene_id "MSTRG.27619"; transcript_id "MSTRG.27619.125"; exon_number "20";
chr11	StringTie	exon	3047753	3048001	1000	-	.	gene_id "MSTRG.27619"; transcript_id "MSTRG.27619.125"; exon_number "21";
chr11	StringTie	exon	3057343	3057428	1000	-	.	gene_id "MSTRG.27619"; transcript_id "MSTRG.27619.125"; exon_number "22";
chr11	StringTie	transcript	3000927	3057420	1000	-	.	gene_id "MSTRG.27619"; transcript_id "MSTRG.27619.126";
chr11	StringTie	exon	3000927	3001248	1000	-	.	gene_id "MSTRG.27619"; transcript_id "MSTRG.27619.126"; exon_number "1";
chr11	StringTie	exon	3001970	3002174	1000	-	.	gene_id "MSTRG.27619"; transcript_id "MSTRG.27619.126"; exon_number "2";
chr11	StringTie	exon	3002541	3002600	1000	-	.	gene_id "MSTRG.27619"; transcript_id "MSTRG.27619.126"; exon_number "3";
chr11	StringTie	exon	3005366	3005433	1000	-	.	gene_id "MSTRG.27619"; transcript_id "MSTRG.27619.126"; exon_number "4";
chr11	StringTie	exon	3006879	3006959	1000	-	.	gene_id "MSTRG.27619"; transcript_id "MSTRG.27619.126"; exon_number "5";
chr11	StringTie	exon	3012195	3012276	1000	-	.	gene_id "MSTRG.27619"; transcript_id "MSTRG.27619.126"; exon_number "6";
chr11	StringTie	exon	3015781	3015849	1000	-	.	gene_id "MSTRG.27619"; transcript_id "MSTRG.27619.126"; exon_number "7";
chr11	StringTie	exon	3017106	3017295	1000	-	.	gene_id "MSTRG.27619"; transcript_id "MSTRG.27619.126"; exon_number "8";
chr11	StringTie	exon	3017857	3017954	1000	-	.	gene_id "MSTRG.27619"; transcript_id "MSTRG.27619.126"; exon_number "9";
chr11	StringTie	exon	3018408	3018540	1000	-	.	gene_id "MSTRG.27619"; transcript_id "MSTRG.27619.126"; exon_number "10";
chr11	StringTie	exon	3018620	3018749	1000	-	.	gene_id "MSTRG.27619"; transcript_id "MSTRG.27619.126"; exon_number "11";
chr11	StringTie	exon	3019139	3019267	1000	-	.	gene_id "MSTRG.27619"; transcript_id "MSTRG.27619.126"; exon_number "12";
chr11	StringTie	exon	3020220	3020332	1000	-	.	gene_id "MSTRG.27619"; transcript_id "MSTRG.27619.126"; exon_number "13";
chr11	StringTie	exon	3026676	3026797	1000	-	.	gene_id "MSTRG.27619"; transcript_id "MSTRG.27619.126"; exon_number "14";
chr11	StringTie	exon	3028996	3029084	1000	-	.	gene_id "MSTRG.27619"; transcript_id "MSTRG.27619.126"; exon_number "15";
chr11	StringTie	exon	3029303	3029443	1000	-	.	gene_id "MSTRG.27619"; transcript_id "MSTRG.27619.126"; exon_number "16";
chr11	StringTie	exon	3038050	3038199	1000	-	.	gene_id "MSTRG.27619"; transcript_id "MSTRG.27619.126"; exon_number "17";
chr11	StringTie	exon	3039194	3039292	1000	-	.	gene_id "MSTRG.27619"; transcript_id "MSTRG.27619.126"; exon_number "18";
chr11	StringTie	exon	3039835	3039931	1000	-	.	gene_id "MSTRG.27619"; transcript_id "MSTRG.27619.126"; exon_number "19";
chr11	StringTie	exon	3040896	3041031	1000	-	.	gene_id "MSTRG.27619"; transcript_id "MSTRG.27619.126"; exon_number "20";
chr11	StringTie	exon	3042165	3042256	1000	-	.	gene_id "MSTRG.27619"; transcript_id "MSTRG.27619.126"; exon_number "21";
chr11	StringTie	exon	3057343	3057420	1000	-	.	gene_id "MSTRG.27619"; transcript_id "MSTRG.27619.126"; exon_number "22";
chr11	StringTie	transcript	3000927	3043580	1000	-	.	gene_id "MSTRG.27619"; transcript_id "MSTRG.27619.127";
chr11	StringTie	exon	3000927	3001248	1000	-	.	gene_id "MSTRG.27619"; transcript_id "MSTRG.27619.127"; exon_number "1";
chr11	StringTie	exon	3001970	3002053	1000	-	.	gene_id "MSTRG.27619"; transcript_id "MSTRG.27619.127"; exon_number "2";
chr11	StringTie	exon	3002541	3002600	1000	-	.	gene_id "MSTRG.27619"; transcript_id "MSTRG.27619.127"; exon_number "3";
chr11	StringTie	exon	3005366	3005433	1000	-	.	gene_id "MSTRG.27619"; transcript_id "MSTRG.27619.127"; exon_number "4";
chr11	StringTie	exon	3006879	3006959	1000	-	.	gene_id "MSTRG.27619"; transcript_id "MSTRG.27619.127"; exon_number "5";
chr11	StringTie	exon	3012195	3012276	1000	-	.	gene_id "MSTRG.27619"; transcript_id "MSTRG.27619.127"; exon_number "6";
chr11	StringTie	exon	3015781	3015849	1000	-	.	gene_id "MSTRG.27619"; transcript_id "MSTRG.27619.127"; exon_number "7";
chr11	StringTie	exon	3017106	3017295	1000	-	.	gene_id "MSTRG.27619"; transcript_id "MSTRG.27619.127"; exon_number "8";
chr11	StringTie	exon	3017857	3017954	1000	-	.	gene_id "MSTRG.27619"; transcript_id "MSTRG.27619.127"; exon_number "9";
chr11	StringTie	exon	3018408	3018511	1000	-	.	gene_id "MSTRG.27619"; transcript_id "MSTRG.27619.127"; exon_number "10";
chr11	StringTie	exon	3018620	3018749	1000	-	.	gene_id "MSTRG.27619"; transcript_id "MSTRG.27619.127"; exon_number "11";
chr11	StringTie	exon	3019139	3019267	1000	-	.	gene_id "MSTRG.27619"; transcript_id "MSTRG.27619.127"; exon_number "12";
chr11	StringTie	exon	3020220	3020332	1000	-	.	gene_id "MSTRG.27619"; transcript_id "MSTRG.27619.127"; exon_number "13";
chr11	StringTie	exon	3026676	3026797	1000	-	.	gene_id "MSTRG.27619"; transcript_id "MSTRG.27619.127"; exon_number "14";
chr11	StringTie	exon	3028996	3029084	1000	-	.	gene_id "MSTRG.27619"; transcript_id "MSTRG.27619.127"; exon_number "15";
chr11	StringTie	exon	3029303	3029443	1000	-	.	gene_id "MSTRG.27619"; transcript_id "MSTRG.27619.127"; exon_number "16";
chr11	StringTie	exon	3038050	3038199	1000	-	.	gene_id "MSTRG.27619"; transcript_id "MSTRG.27619.127"; exon_number "17";
chr11	StringTie	exon	3039194	3039292	1000	-	.	gene_id "MSTRG.27619"; transcript_id "MSTRG.27619.127"; exon_number "18";
chr11	StringTie	exon	3039835	3039931	1000	-	.	gene_id "MSTRG.27619"; transcript_id "MSTRG.27619.127"; exon_number "19";
chr11	StringTie	exon	3040896	3041031	1000	-	.	gene_id "MSTRG.27619"; transcript_id "MSTRG.27619.127"; exon_number "20";
chr11	StringTie	exon	3042165	3042256	1000	-	.	gene_id "MSTRG.27619"; transcript_id "MSTRG.27619.127"; exon_number "21";
chr11	StringTie	exon	3042774	3043580	1000	-	.	gene_id "MSTRG.27619"; transcript_id "MSTRG.27619.127"; exon_number "22";
chr11	StringTie	transcript	3000927	3045195	1000	-	.	gene_id "MSTRG.27619"; transcript_id "MSTRG.27619.128";
chr11	StringTie	exon	3000927	3001248	1000	-	.	gene_id "MSTRG.27619"; transcript_id "MSTRG.27619.128"; exon_number "1";
chr11	StringTie	exon	3001970	3002053	1000	-	.	gene_id "MSTRG.27619"; transcript_id "MSTRG.27619.128"; exon_number "2";
chr11	StringTie	exon	3002541	3002600	1000	-	.	gene_id "MSTRG.27619"; transcript_id "MSTRG.27619.128"; exon_number "3";
chr11	StringTie	exon	3005366	3005433	1000	-	.	gene_id "MSTRG.27619"; transcript_id "MSTRG.27619.128"; exon_number "4";
chr11	StringTie	exon	3006879	3006959	1000	-	.	gene_id "MSTRG.27619"; transcript_id "MSTRG.27619.128"; exon_number "5";
chr11	StringTie	exon	3012195	3012276	1000	-	.	gene_id "MSTRG.27619"; transcript_id "MSTRG.27619.128"; exon_number "6";
chr11	StringTie	exon	3015781	3015849	1000	-	.	gene_id "MSTRG.27619"; transcript_id "MSTRG.27619.128"; exon_number "7";
chr11	StringTie	exon	3017106	3017295	1000	-	.	gene_id "MSTRG.27619"; transcript_id "MSTRG.27619.128"; exon_number "8";
chr11	StringTie	exon	3017857	3017954	1000	-	.	gene_id "MSTRG.27619"; transcript_id "MSTRG.27619.128"; exon_number "9";
chr11	StringTie	exon	3018408	3018511	1000	-	.	gene_id "MSTRG.27619"; transcript_id "MSTRG.27619.128"; exon_number "10";
chr11	StringTie	exon	3018620	3018749	1000	-	.	gene_id "MSTRG.27619"; transcript_id "MSTRG.27619.128"; exon_number "11";
chr11	StringTie	exon	3019139	3019267	1000	-	.	gene_id "MSTRG.27619"; transcript_id "MSTRG.27619.128"; exon_number "12";
chr11	StringTie	exon	3020220	3020332	1000	-	.	gene_id "MSTRG.27619"; transcript_id "MSTRG.27619.128"; exon_number "13";
chr11	StringTie	exon	3026676	3026797	1000	-	.	gene_id "MSTRG.27619"; transcript_id "MSTRG.27619.128"; exon_number "14";
chr11	StringTie	exon	3028996	3029084	1000	-	.	gene_id "MSTRG.27619"; transcript_id "MSTRG.27619.128"; exon_number "15";
chr11	StringTie	exon	3029303	3029443	1000	-	.	gene_id "MSTRG.27619"; transcript_id "MSTRG.27619.128"; exon_number "16";
chr11	StringTie	exon	3038050	3038199	1000	-	.	gene_id "MSTRG.27619"; transcript_id "MSTRG.27619.128"; exon_number "17";
chr11	StringTie	exon	3039194	3039292	1000	-	.	gene_id "MSTRG.27619"; transcript_id "MSTRG.27619.128"; exon_number "18";
chr11	StringTie	exon	3039835	3039931	1000	-	.	gene_id "MSTRG.27619"; transcript_id "MSTRG.27619.128"; exon_number "19";
chr11	StringTie	exon	3040896	3041031	1000	-	.	gene_id "MSTRG.27619"; transcript_id "MSTRG.27619.128"; exon_number "20";
chr11	StringTie	exon	3042165	3042256	1000	-	.	gene_id "MSTRG.27619"; transcript_id "MSTRG.27619.128"; exon_number "21";
chr11	StringTie	exon	3044989	3045195	1000	-	.	gene_id "MSTRG.27619"; transcript_id "MSTRG.27619.128"; exon_number "22";
chr11	StringTie	transcript	3000927	3043638	1000	-	.	gene_id "MSTRG.27619"; transcript_id "MSTRG.27619.129";
chr11	StringTie	exon	3000927	3001248	1000	-	.	gene_id "MSTRG.27619"; transcript_id "MSTRG.27619.129"; exon_number "1";
chr11	StringTie	exon	3001970	3002053	1000	-	.	gene_id "MSTRG.27619"; transcript_id "MSTRG.27619.129"; exon_number "2";
chr11	StringTie	exon	3002541	3002600	1000	-	.	gene_id "MSTRG.27619"; transcript_id "MSTRG.27619.129"; exon_number "3";
chr11	StringTie	exon	3005366	3005433	1000	-	.	gene_id "MSTRG.27619"; transcript_id "MSTRG.27619.129"; exon_number "4";
chr11	StringTie	exon	3006879	3006959	1000	-	.	gene_id "MSTRG.27619"; transcript_id "MSTRG.27619.129"; exon_number "5";
chr11	StringTie	exon	3012195	3012276	1000	-	.	gene_id "MSTRG.27619"; transcript_id "MSTRG.27619.129"; exon_number "6";
chr11	StringTie	exon	3015781	3015849	1000	-	.	gene_id "MSTRG.27619"; transcript_id "MSTRG.27619.129"; exon_number "7";
chr11	StringTie	exon	3017106	3017295	1000	-	.	gene_id "MSTRG.27619"; transcript_id "MSTRG.27619.129"; exon_number "8";
chr11	StringTie	exon	3017857	3017954	1000	-	.	gene_id "MSTRG.27619"; transcript_id "MSTRG.27619.129"; exon_number "9";
chr11	StringTie	exon	3018408	3018511	1000	-	.	gene_id "MSTRG.27619"; transcript_id "MSTRG.27619.129"; exon_number "10";
chr11	StringTie	exon	3018620	3018749	1000	-	.	gene_id "MSTRG.27619"; transcript_id "MSTRG.27619.129"; exon_number "11";
chr11	StringTie	exon	3019139	3019267	1000	-	.	gene_id "MSTRG.27619"; transcript_id "MSTRG.27619.129"; exon_number "12";
chr11	StringTie	exon	3020220	3020332	1000	-	.	gene_id "MSTRG.27619"; transcript_id "MSTRG.27619.129"; exon_number "13";
chr11	StringTie	exon	3026676	3026797	1000	-	.	gene_id "MSTRG.27619"; transcript_id "MSTRG.27619.129"; exon_number "14";
chr11	StringTie	exon	3028996	3029084	1000	-	.	gene_id "MSTRG.27619"; transcript_id "MSTRG.27619.129"; exon_number "15";
chr11	StringTie	exon	3029303	3029443	1000	-	.	gene_id "MSTRG.27619"; transcript_id "MSTRG.27619.129"; exon_number "16";
chr11	StringTie	exon	3038050	3038199	1000	-	.	gene_id "MSTRG.27619"; transcript_id "MSTRG.27619.129"; exon_number "17";
chr11	StringTie	exon	3039194	3039292	1000	-	.	gene_id "MSTRG.27619"; transcript_id "MSTRG.27619.129"; exon_number "18";
chr11	StringTie	exon	3039835	3039931	1000	-	.	gene_id "MSTRG.27619"; transcript_id "MSTRG.27619.129"; exon_number "19";
chr11	StringTie	exon	3040896	3041031	1000	-	.	gene_id "MSTRG.27619"; transcript_id "MSTRG.27619.129"; exon_number "20";
chr11	StringTie	exon	3042165	3042256	1000	-	.	gene_id "MSTRG.27619"; transcript_id "MSTRG.27619.129"; exon_number "21";
chr11	StringTie	exon	3043344	3043638	1000	-	.	gene_id "MSTRG.27619"; transcript_id "MSTRG.27619.129"; exon_number "22";
chr11	StringTie	transcript	3000839	3057538	1000	-	.	gene_id "MSTRG.27619"; transcript_id "MSTRG.27619.13";
chr11	StringTie	exon	3000839	3001248	1000	-	.	gene_id "MSTRG.27619"; transcript_id "MSTRG.27619.13"; exon_number "1";
chr11	StringTie	exon	3001962	3002053	1000	-	.	gene_id "MSTRG.27619"; transcript_id "MSTRG.27619.13"; exon_number "2";
chr11	StringTie	exon	3002541	3002600	1000	-	.	gene_id "MSTRG.27619"; transcript_id "MSTRG.27619.13"; exon_number "3";
chr11	StringTie	exon	3005366	3005433	1000	-	.	gene_id "MSTRG.27619"; transcript_id "MSTRG.27619.13"; exon_number "4";
chr11	StringTie	exon	3006879	3006959	1000	-	.	gene_id "MSTRG.27619"; transcript_id "MSTRG.27619.13"; exon_number "5";
chr11	StringTie	exon	3012195	3012276	1000	-	.	gene_id "MSTRG.27619"; transcript_id "MSTRG.27619.13"; exon_number "6";
chr11	StringTie	exon	3015781	3015849	1000	-	.	gene_id "MSTRG.27619"; transcript_id "MSTRG.27619.13"; exon_number "7";
chr11	StringTie	exon	3017106	3017295	1000	-	.	gene_id "MSTRG.27619"; transcript_id "MSTRG.27619.13"; exon_number "8";
chr11	StringTie	exon	3017857	3017954	1000	-	.	gene_id "MSTRG.27619"; transcript_id "MSTRG.27619.13"; exon_number "9";
chr11	StringTie	exon	3018408	3018540	1000	-	.	gene_id "MSTRG.27619"; transcript_id "MSTRG.27619.13"; exon_number "10";
chr11	StringTie	exon	3018620	3018749	1000	-	.	gene_id "MSTRG.27619"; transcript_id "MSTRG.27619.13"; exon_number "11";
chr11	StringTie	exon	3019139	3019267	1000	-	.	gene_id "MSTRG.27619"; transcript_id "MSTRG.27619.13"; exon_number "12";
chr11	StringTie	exon	3020220	3020332	1000	-	.	gene_id "MSTRG.27619"; transcript_id "MSTRG.27619.13"; exon_number "13";
chr11	StringTie	exon	3026676	3026797	1000	-	.	gene_id "MSTRG.27619"; transcript_id "MSTRG.27619.13"; exon_number "14";
chr11	StringTie	exon	3028996	3029084	1000	-	.	gene_id "MSTRG.27619"; transcript_id "MSTRG.27619.13"; exon_number "15";
chr11	StringTie	exon	3029303	3029443	1000	-	.	gene_id "MSTRG.27619"; transcript_id "MSTRG.27619.13"; exon_number "16";
chr11	StringTie	exon	3038050	3038199	1000	-	.	gene_id "MSTRG.27619"; transcript_id "MSTRG.27619.13"; exon_number "17";
chr11	StringTie	exon	3039194	3039292	1000	-	.	gene_id "MSTRG.27619"; transcript_id "MSTRG.27619.13"; exon_number "18";
chr11	StringTie	exon	3039835	3039931	1000	-	.	gene_id "MSTRG.27619"; transcript_id "MSTRG.27619.13"; exon_number "19";
chr11	StringTie	exon	3040896	3041031	1000	-	.	gene_id "MSTRG.27619"; transcript_id "MSTRG.27619.13"; exon_number "20";
chr11	StringTie	exon	3042165	3042256	1000	-	.	gene_id "MSTRG.27619"; transcript_id "MSTRG.27619.13"; exon_number "21";
chr11	StringTie	exon	3057343	3057538	1000	-	.	gene_id "MSTRG.27619"; transcript_id "MSTRG.27619.13"; exon_number "22";
chr11	StringTie	transcript	3000927	3057481	1000	-	.	gene_id "MSTRG.27619"; transcript_id "MSTRG.27619.130";
chr11	StringTie	exon	3000927	3002600	1000	-	.	gene_id "MSTRG.27619"; transcript_id "MSTRG.27619.130"; exon_number "1";
chr11	StringTie	exon	3005366	3005433	1000	-	.	gene_id "MSTRG.27619"; transcript_id "MSTRG.27619.130"; exon_number "2";
chr11	StringTie	exon	3006879	3006959	1000	-	.	gene_id "MSTRG.27619"; transcript_id "MSTRG.27619.130"; exon_number "3";
chr11	StringTie	exon	3012195	3012276	1000	-	.	gene_id "MSTRG.27619"; transcript_id "MSTRG.27619.130"; exon_number "4";
chr11	StringTie	exon	3015781	3015849	1000	-	.	gene_id "MSTRG.27619"; transcript_id "MSTRG.27619.130"; exon_number "5";
chr11	StringTie	exon	3017106	3017295	1000	-	.	gene_id "MSTRG.27619"; transcript_id "MSTRG.27619.130"; exon_number "6";
chr11	StringTie	exon	3017857	3017954	1000	-	.	gene_id "MSTRG.27619"; transcript_id "MSTRG.27619.130"; exon_number "7";
chr11	StringTie	exon	3018408	3018511	1000	-	.	gene_id "MSTRG.27619"; transcript_id "MSTRG.27619.130"; exon_number "8";
chr11	StringTie	exon	3018620	3018749	1000	-	.	gene_id "MSTRG.27619"; transcript_id "MSTRG.27619.130"; exon_number "9";
chr11	StringTie	exon	3019139	3019267	1000	-	.	gene_id "MSTRG.27619"; transcript_id "MSTRG.27619.130"; exon_number "10";
chr11	StringTie	exon	3020220	3020332	1000	-	.	gene_id "MSTRG.27619"; transcript_id "MSTRG.27619.130"; exon_number "11";
chr11	StringTie	exon	3026676	3026797	1000	-	.	gene_id "MSTRG.27619"; transcript_id "MSTRG.27619.130"; exon_number "12";
chr11	StringTie	exon	3028996	3029084	1000	-	.	gene_id "MSTRG.27619"; transcript_id "MSTRG.27619.130"; exon_number "13";
chr11	StringTie	exon	3029303	3029443	1000	-	.	gene_id "MSTRG.27619"; transcript_id "MSTRG.27619.130"; exon_number "14";
chr11	StringTie	exon	3038050	3038199	1000	-	.	gene_id "MSTRG.27619"; transcript_id "MSTRG.27619.130"; exon_number "15";
chr11	StringTie	exon	3039194	3039292	1000	-	.	gene_id "MSTRG.27619"; transcript_id "MSTRG.27619.130"; exon_number "16";
chr11	StringTie	exon	3039835	3039931	1000	-	.	gene_id "MSTRG.27619"; transcript_id "MSTRG.27619.130"; exon_number "17";
chr11	StringTie	exon	3040896	3041031	1000	-	.	gene_id "MSTRG.27619"; transcript_id "MSTRG.27619.130"; exon_number "18";
chr11	StringTie	exon	3042165	3042256	1000	-	.	gene_id "MSTRG.27619"; transcript_id "MSTRG.27619.130"; exon_number "19";
chr11	StringTie	exon	3047753	3048001	1000	-	.	gene_id "MSTRG.27619"; transcript_id "MSTRG.27619.130"; exon_number "20";
chr11	StringTie	exon	3054877	3055025	1000	-	.	gene_id "MSTRG.27619"; transcript_id "MSTRG.27619.130"; exon_number "21";
chr11	StringTie	exon	3057343	3057481	1000	-	.	gene_id "MSTRG.27619"; transcript_id "MSTRG.27619.130"; exon_number "22";
chr11	StringTie	transcript	3000927	3057446	1000	-	.	gene_id "MSTRG.27619"; transcript_id "MSTRG.27619.131";
chr11	StringTie	exon	3000927	3001248	1000	-	.	gene_id "MSTRG.27619"; transcript_id "MSTRG.27619.131"; exon_number "1";
chr11	StringTie	exon	3001962	3002053	1000	-	.	gene_id "MSTRG.27619"; transcript_id "MSTRG.27619.131"; exon_number "2";
chr11	StringTie	exon	3002541	3002600	1000	-	.	gene_id "MSTRG.27619"; transcript_id "MSTRG.27619.131"; exon_number "3";
chr11	StringTie	exon	3005366	3005433	1000	-	.	gene_id "MSTRG.27619"; transcript_id "MSTRG.27619.131"; exon_number "4";
chr11	StringTie	exon	3006879	3006959	1000	-	.	gene_id "MSTRG.27619"; transcript_id "MSTRG.27619.131"; exon_number "5";
chr11	StringTie	exon	3012195	3012276	1000	-	.	gene_id "MSTRG.27619"; transcript_id "MSTRG.27619.131"; exon_number "6";
chr11	StringTie	exon	3015781	3015849	1000	-	.	gene_id "MSTRG.27619"; transcript_id "MSTRG.27619.131"; exon_number "7";
chr11	StringTie	exon	3017106	3017295	1000	-	.	gene_id "MSTRG.27619"; transcript_id "MSTRG.27619.131"; exon_number "8";
chr11	StringTie	exon	3017852	3017954	1000	-	.	gene_id "MSTRG.27619"; transcript_id "MSTRG.27619.131"; exon_number "9";
chr11	StringTie	exon	3018408	3018511	1000	-	.	gene_id "MSTRG.27619"; transcript_id "MSTRG.27619.131"; exon_number "10";
chr11	StringTie	exon	3018620	3018749	1000	-	.	gene_id "MSTRG.27619"; transcript_id "MSTRG.27619.131"; exon_number "11";
chr11	StringTie	exon	3019139	3019267	1000	-	.	gene_id "MSTRG.27619"; transcript_id "MSTRG.27619.131"; exon_number "12";
chr11	StringTie	exon	3020220	3020332	1000	-	.	gene_id "MSTRG.27619"; transcript_id "MSTRG.27619.131"; exon_number "13";
chr11	StringTie	exon	3026676	3026797	1000	-	.	gene_id "MSTRG.27619"; transcript_id "MSTRG.27619.131"; exon_number "14";
chr11	StringTie	exon	3028713	3029084	1000	-	.	gene_id "MSTRG.27619"; transcript_id "MSTRG.27619.131"; exon_number "15";
chr11	StringTie	exon	3029303	3029443	1000	-	.	gene_id "MSTRG.27619"; transcript_id "MSTRG.27619.131"; exon_number "16";
chr11	StringTie	exon	3038050	3038199	1000	-	.	gene_id "MSTRG.27619"; transcript_id "MSTRG.27619.131"; exon_number "17";
chr11	StringTie	exon	3039194	3039292	1000	-	.	gene_id "MSTRG.27619"; transcript_id "MSTRG.27619.131"; exon_number "18";
chr11	StringTie	exon	3039835	3039931	1000	-	.	gene_id "MSTRG.27619"; transcript_id "MSTRG.27619.131"; exon_number "19";
chr11	StringTie	exon	3040896	3040984	1000	-	.	gene_id "MSTRG.27619"; transcript_id "MSTRG.27619.131"; exon_number "20";
chr11	StringTie	exon	3042165	3042256	1000	-	.	gene_id "MSTRG.27619"; transcript_id "MSTRG.27619.131"; exon_number "21";
chr11	StringTie	exon	3047753	3048001	1000	-	.	gene_id "MSTRG.27619"; transcript_id "MSTRG.27619.131"; exon_number "22";
chr11	StringTie	exon	3057343	3057446	1000	-	.	gene_id "MSTRG.27619"; transcript_id "MSTRG.27619.131"; exon_number "23";
chr11	StringTie	transcript	3000927	3057481	1000	-	.	gene_id "MSTRG.27619"; transcript_id "MSTRG.27619.132";
chr11	StringTie	exon	3000927	3001248	1000	-	.	gene_id "MSTRG.27619"; transcript_id "MSTRG.27619.132"; exon_number "1";
chr11	StringTie	exon	3001962	3002053	1000	-	.	gene_id "MSTRG.27619"; transcript_id "MSTRG.27619.132"; exon_number "2";
chr11	StringTie	exon	3002541	3002600	1000	-	.	gene_id "MSTRG.27619"; transcript_id "MSTRG.27619.132"; exon_number "3";
chr11	StringTie	exon	3005366	3005433	1000	-	.	gene_id "MSTRG.27619"; transcript_id "MSTRG.27619.132"; exon_number "4";
chr11	StringTie	exon	3006879	3006959	1000	-	.	gene_id "MSTRG.27619"; transcript_id "MSTRG.27619.132"; exon_number "5";
chr11	StringTie	exon	3012195	3012276	1000	-	.	gene_id "MSTRG.27619"; transcript_id "MSTRG.27619.132"; exon_number "6";
chr11	StringTie	exon	3015781	3015849	1000	-	.	gene_id "MSTRG.27619"; transcript_id "MSTRG.27619.132"; exon_number "7";
chr11	StringTie	exon	3017106	3017295	1000	-	.	gene_id "MSTRG.27619"; transcript_id "MSTRG.27619.132"; exon_number "8";
chr11	StringTie	exon	3017857	3017954	1000	-	.	gene_id "MSTRG.27619"; transcript_id "MSTRG.27619.132"; exon_number "9";
chr11	StringTie	exon	3018408	3018511	1000	-	.	gene_id "MSTRG.27619"; transcript_id "MSTRG.27619.132"; exon_number "10";
chr11	StringTie	exon	3018620	3018749	1000	-	.	gene_id "MSTRG.27619"; transcript_id "MSTRG.27619.132"; exon_number "11";
chr11	StringTie	exon	3019139	3019267	1000	-	.	gene_id "MSTRG.27619"; transcript_id "MSTRG.27619.132"; exon_number "12";
chr11	StringTie	exon	3020220	3020332	1000	-	.	gene_id "MSTRG.27619"; transcript_id "MSTRG.27619.132"; exon_number "13";
chr11	StringTie	exon	3026676	3026797	1000	-	.	gene_id "MSTRG.27619"; transcript_id "MSTRG.27619.132"; exon_number "14";
chr11	StringTie	exon	3028713	3028830	1000	-	.	gene_id "MSTRG.27619"; transcript_id "MSTRG.27619.132"; exon_number "15";
chr11	StringTie	exon	3028996	3029084	1000	-	.	gene_id "MSTRG.27619"; transcript_id "MSTRG.27619.132"; exon_number "16";
chr11	StringTie	exon	3029303	3029443	1000	-	.	gene_id "MSTRG.27619"; transcript_id "MSTRG.27619.132"; exon_number "17";
chr11	StringTie	exon	3038050	3038199	1000	-	.	gene_id "MSTRG.27619"; transcript_id "MSTRG.27619.132"; exon_number "18";
chr11	StringTie	exon	3039194	3039292	1000	-	.	gene_id "MSTRG.27619"; transcript_id "MSTRG.27619.132"; exon_number "19";
chr11	StringTie	exon	3039835	3039931	1000	-	.	gene_id "MSTRG.27619"; transcript_id "MSTRG.27619.132"; exon_number "20";
chr11	StringTie	exon	3040896	3040984	1000	-	.	gene_id "MSTRG.27619"; transcript_id "MSTRG.27619.132"; exon_number "21";
chr11	StringTie	exon	3042165	3042330	1000	-	.	gene_id "MSTRG.27619"; transcript_id "MSTRG.27619.132"; exon_number "22";
chr11	StringTie	exon	3057343	3057481	1000	-	.	gene_id "MSTRG.27619"; transcript_id "MSTRG.27619.132"; exon_number "23";
chr11	StringTie	transcript	3000927	3057993	1000	-	.	gene_id "MSTRG.27619"; transcript_id "MSTRG.27619.133";
chr11	StringTie	exon	3000927	3001248	1000	-	.	gene_id "MSTRG.27619"; transcript_id "MSTRG.27619.133"; exon_number "1";
chr11	StringTie	exon	3001970	3002174	1000	-	.	gene_id "MSTRG.27619"; transcript_id "MSTRG.27619.133"; exon_number "2";
chr11	StringTie	exon	3002541	3002600	1000	-	.	gene_id "MSTRG.27619"; transcript_id "MSTRG.27619.133"; exon_number "3";
chr11	StringTie	exon	3005366	3005433	1000	-	.	gene_id "MSTRG.27619"; transcript_id "MSTRG.27619.133"; exon_number "4";
chr11	StringTie	exon	3006879	3006959	1000	-	.	gene_id "MSTRG.27619"; transcript_id "MSTRG.27619.133"; exon_number "5";
chr11	StringTie	exon	3012195	3012276	1000	-	.	gene_id "MSTRG.27619"; transcript_id "MSTRG.27619.133"; exon_number "6";
chr11	StringTie	exon	3015781	3015849	1000	-	.	gene_id "MSTRG.27619"; transcript_id "MSTRG.27619.133"; exon_number "7";
chr11	StringTie	exon	3017106	3017295	1000	-	.	gene_id "MSTRG.27619"; transcript_id "MSTRG.27619.133"; exon_number "8";
chr11	StringTie	exon	3017857	3017954	1000	-	.	gene_id "MSTRG.27619"; transcript_id "MSTRG.27619.133"; exon_number "9";
chr11	StringTie	exon	3018408	3018511	1000	-	.	gene_id "MSTRG.27619"; transcript_id "MSTRG.27619.133"; exon_number "10";
chr11	StringTie	exon	3018620	3018749	1000	-	.	gene_id "MSTRG.27619"; transcript_id "MSTRG.27619.133"; exon_number "11";
chr11	StringTie	exon	3019139	3019267	1000	-	.	gene_id "MSTRG.27619"; transcript_id "MSTRG.27619.133"; exon_number "12";
chr11	StringTie	exon	3020220	3020332	1000	-	.	gene_id "MSTRG.27619"; transcript_id "MSTRG.27619.133"; exon_number "13";
chr11	StringTie	exon	3026676	3026797	1000	-	.	gene_id "MSTRG.27619"; transcript_id "MSTRG.27619.133"; exon_number "14";
chr11	StringTie	exon	3028713	3029084	1000	-	.	gene_id "MSTRG.27619"; transcript_id "MSTRG.27619.133"; exon_number "15";
chr11	StringTie	exon	3029303	3029443	1000	-	.	gene_id "MSTRG.27619"; transcript_id "MSTRG.27619.133"; exon_number "16";
chr11	StringTie	exon	3038050	3038199	1000	-	.	gene_id "MSTRG.27619"; transcript_id "MSTRG.27619.133"; exon_number "17";
chr11	StringTie	exon	3039194	3039292	1000	-	.	gene_id "MSTRG.27619"; transcript_id "MSTRG.27619.133"; exon_number "18";
chr11	StringTie	exon	3039835	3039931	1000	-	.	gene_id "MSTRG.27619"; transcript_id "MSTRG.27619.133"; exon_number "19";
chr11	StringTie	exon	3040896	3040980	1000	-	.	gene_id "MSTRG.27619"; transcript_id "MSTRG.27619.133"; exon_number "20";
chr11	StringTie	exon	3042165	3042256	1000	-	.	gene_id "MSTRG.27619"; transcript_id "MSTRG.27619.133"; exon_number "21";
chr11	StringTie	exon	3047753	3048001	1000	-	.	gene_id "MSTRG.27619"; transcript_id "MSTRG.27619.133"; exon_number "22";
chr11	StringTie	exon	3057343	3057993	1000	-	.	gene_id "MSTRG.27619"; transcript_id "MSTRG.27619.133"; exon_number "23";
chr11	StringTie	transcript	3000927	3055040	1000	-	.	gene_id "MSTRG.27619"; transcript_id "MSTRG.27619.134";
chr11	StringTie	exon	3000927	3001248	1000	-	.	gene_id "MSTRG.27619"; transcript_id "MSTRG.27619.134"; exon_number "1";
chr11	StringTie	exon	3001962	3002053	1000	-	.	gene_id "MSTRG.27619"; transcript_id "MSTRG.27619.134"; exon_number "2";
chr11	StringTie	exon	3002541	3002600	1000	-	.	gene_id "MSTRG.27619"; transcript_id "MSTRG.27619.134"; exon_number "3";
chr11	StringTie	exon	3005366	3005433	1000	-	.	gene_id "MSTRG.27619"; transcript_id "MSTRG.27619.134"; exon_number "4";
chr11	StringTie	exon	3006879	3006959	1000	-	.	gene_id "MSTRG.27619"; transcript_id "MSTRG.27619.134"; exon_number "5";
chr11	StringTie	exon	3012195	3012276	1000	-	.	gene_id "MSTRG.27619"; transcript_id "MSTRG.27619.134"; exon_number "6";
chr11	StringTie	exon	3015781	3015849	1000	-	.	gene_id "MSTRG.27619"; transcript_id "MSTRG.27619.134"; exon_number "7";
chr11	StringTie	exon	3017106	3017295	1000	-	.	gene_id "MSTRG.27619"; transcript_id "MSTRG.27619.134"; exon_number "8";
chr11	StringTie	exon	3017857	3017954	1000	-	.	gene_id "MSTRG.27619"; transcript_id "MSTRG.27619.134"; exon_number "9";
chr11	StringTie	exon	3018408	3018511	1000	-	.	gene_id "MSTRG.27619"; transcript_id "MSTRG.27619.134"; exon_number "10";
chr11	StringTie	exon	3018620	3018749	1000	-	.	gene_id "MSTRG.27619"; transcript_id "MSTRG.27619.134"; exon_number "11";
chr11	StringTie	exon	3019139	3019267	1000	-	.	gene_id "MSTRG.27619"; transcript_id "MSTRG.27619.134"; exon_number "12";
chr11	StringTie	exon	3020220	3020332	1000	-	.	gene_id "MSTRG.27619"; transcript_id "MSTRG.27619.134"; exon_number "13";
chr11	StringTie	exon	3026676	3026797	1000	-	.	gene_id "MSTRG.27619"; transcript_id "MSTRG.27619.134"; exon_number "14";
chr11	StringTie	exon	3028996	3029084	1000	-	.	gene_id "MSTRG.27619"; transcript_id "MSTRG.27619.134"; exon_number "15";
chr11	StringTie	exon	3029303	3029443	1000	-	.	gene_id "MSTRG.27619"; transcript_id "MSTRG.27619.134"; exon_number "16";
chr11	StringTie	exon	3038050	3038199	1000	-	.	gene_id "MSTRG.27619"; transcript_id "MSTRG.27619.134"; exon_number "17";
chr11	StringTie	exon	3039194	3039292	1000	-	.	gene_id "MSTRG.27619"; transcript_id "MSTRG.27619.134"; exon_number "18";
chr11	StringTie	exon	3039835	3039931	1000	-	.	gene_id "MSTRG.27619"; transcript_id "MSTRG.27619.134"; exon_number "19";
chr11	StringTie	exon	3040896	3040984	1000	-	.	gene_id "MSTRG.27619"; transcript_id "MSTRG.27619.134"; exon_number "20";
chr11	StringTie	exon	3042165	3042256	1000	-	.	gene_id "MSTRG.27619"; transcript_id "MSTRG.27619.134"; exon_number "21";
chr11	StringTie	exon	3047753	3048001	1000	-	.	gene_id "MSTRG.27619"; transcript_id "MSTRG.27619.134"; exon_number "22";
chr11	StringTie	exon	3054877	3055040	1000	-	.	gene_id "MSTRG.27619"; transcript_id "MSTRG.27619.134"; exon_number "23";
chr11	StringTie	transcript	3000927	3057427	1000	-	.	gene_id "MSTRG.27619"; transcript_id "MSTRG.27619.135";
chr11	StringTie	exon	3000927	3001248	1000	-	.	gene_id "MSTRG.27619"; transcript_id "MSTRG.27619.135"; exon_number "1";
chr11	StringTie	exon	3001962	3002174	1000	-	.	gene_id "MSTRG.27619"; transcript_id "MSTRG.27619.135"; exon_number "2";
chr11	StringTie	exon	3002541	3002600	1000	-	.	gene_id "MSTRG.27619"; transcript_id "MSTRG.27619.135"; exon_number "3";
chr11	StringTie	exon	3005366	3005433	1000	-	.	gene_id "MSTRG.27619"; transcript_id "MSTRG.27619.135"; exon_number "4";
chr11	StringTie	exon	3006879	3006959	1000	-	.	gene_id "MSTRG.27619"; transcript_id "MSTRG.27619.135"; exon_number "5";
chr11	StringTie	exon	3012195	3012276	1000	-	.	gene_id "MSTRG.27619"; transcript_id "MSTRG.27619.135"; exon_number "6";
chr11	StringTie	exon	3015781	3015849	1000	-	.	gene_id "MSTRG.27619"; transcript_id "MSTRG.27619.135"; exon_number "7";
chr11	StringTie	exon	3017106	3017295	1000	-	.	gene_id "MSTRG.27619"; transcript_id "MSTRG.27619.135"; exon_number "8";
chr11	StringTie	exon	3017852	3017954	1000	-	.	gene_id "MSTRG.27619"; transcript_id "MSTRG.27619.135"; exon_number "9";
chr11	StringTie	exon	3018408	3018540	1000	-	.	gene_id "MSTRG.27619"; transcript_id "MSTRG.27619.135"; exon_number "10";
chr11	StringTie	exon	3018620	3018749	1000	-	.	gene_id "MSTRG.27619"; transcript_id "MSTRG.27619.135"; exon_number "11";
chr11	StringTie	exon	3019139	3019267	1000	-	.	gene_id "MSTRG.27619"; transcript_id "MSTRG.27619.135"; exon_number "12";
chr11	StringTie	exon	3020220	3020332	1000	-	.	gene_id "MSTRG.27619"; transcript_id "MSTRG.27619.135"; exon_number "13";
chr11	StringTie	exon	3026676	3026797	1000	-	.	gene_id "MSTRG.27619"; transcript_id "MSTRG.27619.135"; exon_number "14";
chr11	StringTie	exon	3028996	3029084	1000	-	.	gene_id "MSTRG.27619"; transcript_id "MSTRG.27619.135"; exon_number "15";
chr11	StringTie	exon	3029303	3029443	1000	-	.	gene_id "MSTRG.27619"; transcript_id "MSTRG.27619.135"; exon_number "16";
chr11	StringTie	exon	3038050	3038199	1000	-	.	gene_id "MSTRG.27619"; transcript_id "MSTRG.27619.135"; exon_number "17";
chr11	StringTie	exon	3039194	3039292	1000	-	.	gene_id "MSTRG.27619"; transcript_id "MSTRG.27619.135"; exon_number "18";
chr11	StringTie	exon	3039835	3039931	1000	-	.	gene_id "MSTRG.27619"; transcript_id "MSTRG.27619.135"; exon_number "19";
chr11	StringTie	exon	3040896	3040984	1000	-	.	gene_id "MSTRG.27619"; transcript_id "MSTRG.27619.135"; exon_number "20";
chr11	StringTie	exon	3042165	3042256	1000	-	.	gene_id "MSTRG.27619"; transcript_id "MSTRG.27619.135"; exon_number "21";
chr11	StringTie	exon	3047753	3048001	1000	-	.	gene_id "MSTRG.27619"; transcript_id "MSTRG.27619.135"; exon_number "22";
chr11	StringTie	exon	3057343	3057427	1000	-	.	gene_id "MSTRG.27619"; transcript_id "MSTRG.27619.135"; exon_number "23";
chr11	StringTie	transcript	3000927	3057564	1000	-	.	gene_id "MSTRG.27619"; transcript_id "MSTRG.27619.136";
chr11	StringTie	exon	3000927	3001248	1000	-	.	gene_id "MSTRG.27619"; transcript_id "MSTRG.27619.136"; exon_number "1";
chr11	StringTie	exon	3001970	3002053	1000	-	.	gene_id "MSTRG.27619"; transcript_id "MSTRG.27619.136"; exon_number "2";
chr11	StringTie	exon	3002541	3002600	1000	-	.	gene_id "MSTRG.27619"; transcript_id "MSTRG.27619.136"; exon_number "3";
chr11	StringTie	exon	3005366	3005433	1000	-	.	gene_id "MSTRG.27619"; transcript_id "MSTRG.27619.136"; exon_number "4";
chr11	StringTie	exon	3006879	3006959	1000	-	.	gene_id "MSTRG.27619"; transcript_id "MSTRG.27619.136"; exon_number "5";
chr11	StringTie	exon	3012195	3012276	1000	-	.	gene_id "MSTRG.27619"; transcript_id "MSTRG.27619.136"; exon_number "6";
chr11	StringTie	exon	3015781	3015849	1000	-	.	gene_id "MSTRG.27619"; transcript_id "MSTRG.27619.136"; exon_number "7";
chr11	StringTie	exon	3017106	3017295	1000	-	.	gene_id "MSTRG.27619"; transcript_id "MSTRG.27619.136"; exon_number "8";
chr11	StringTie	exon	3017857	3017954	1000	-	.	gene_id "MSTRG.27619"; transcript_id "MSTRG.27619.136"; exon_number "9";
chr11	StringTie	exon	3018408	3018511	1000	-	.	gene_id "MSTRG.27619"; transcript_id "MSTRG.27619.136"; exon_number "10";
chr11	StringTie	exon	3018620	3018749	1000	-	.	gene_id "MSTRG.27619"; transcript_id "MSTRG.27619.136"; exon_number "11";
chr11	StringTie	exon	3019139	3019267	1000	-	.	gene_id "MSTRG.27619"; transcript_id "MSTRG.27619.136"; exon_number "12";
chr11	StringTie	exon	3020220	3020332	1000	-	.	gene_id "MSTRG.27619"; transcript_id "MSTRG.27619.136"; exon_number "13";
chr11	StringTie	exon	3026676	3026797	1000	-	.	gene_id "MSTRG.27619"; transcript_id "MSTRG.27619.136"; exon_number "14";
chr11	StringTie	exon	3028996	3029084	1000	-	.	gene_id "MSTRG.27619"; transcript_id "MSTRG.27619.136"; exon_number "15";
chr11	StringTie	exon	3029303	3029443	1000	-	.	gene_id "MSTRG.27619"; transcript_id "MSTRG.27619.136"; exon_number "16";
chr11	StringTie	exon	3038050	3038199	1000	-	.	gene_id "MSTRG.27619"; transcript_id "MSTRG.27619.136"; exon_number "17";
chr11	StringTie	exon	3039194	3039283	1000	-	.	gene_id "MSTRG.27619"; transcript_id "MSTRG.27619.136"; exon_number "18";
chr11	StringTie	exon	3039835	3039931	1000	-	.	gene_id "MSTRG.27619"; transcript_id "MSTRG.27619.136"; exon_number "19";
chr11	StringTie	exon	3040896	3040980	1000	-	.	gene_id "MSTRG.27619"; transcript_id "MSTRG.27619.136"; exon_number "20";
chr11	StringTie	exon	3042165	3042256	1000	-	.	gene_id "MSTRG.27619"; transcript_id "MSTRG.27619.136"; exon_number "21";
chr11	StringTie	exon	3047753	3048001	1000	-	.	gene_id "MSTRG.27619"; transcript_id "MSTRG.27619.136"; exon_number "22";
chr11	StringTie	exon	3057343	3057564	1000	-	.	gene_id "MSTRG.27619"; transcript_id "MSTRG.27619.136"; exon_number "23";
chr11	StringTie	transcript	3000927	3057481	1000	-	.	gene_id "MSTRG.27619"; transcript_id "MSTRG.27619.137";
chr11	StringTie	exon	3000927	3002600	1000	-	.	gene_id "MSTRG.27619"; transcript_id "MSTRG.27619.137"; exon_number "1";
chr11	StringTie	exon	3005366	3005433	1000	-	.	gene_id "MSTRG.27619"; transcript_id "MSTRG.27619.137"; exon_number "2";
chr11	StringTie	exon	3006879	3006959	1000	-	.	gene_id "MSTRG.27619"; transcript_id "MSTRG.27619.137"; exon_number "3";
chr11	StringTie	exon	3012195	3012276	1000	-	.	gene_id "MSTRG.27619"; transcript_id "MSTRG.27619.137"; exon_number "4";
chr11	StringTie	exon	3015781	3015849	1000	-	.	gene_id "MSTRG.27619"; transcript_id "MSTRG.27619.137"; exon_number "5";
chr11	StringTie	exon	3017106	3017295	1000	-	.	gene_id "MSTRG.27619"; transcript_id "MSTRG.27619.137"; exon_number "6";
chr11	StringTie	exon	3017857	3017954	1000	-	.	gene_id "MSTRG.27619"; transcript_id "MSTRG.27619.137"; exon_number "7";
chr11	StringTie	exon	3018408	3018511	1000	-	.	gene_id "MSTRG.27619"; transcript_id "MSTRG.27619.137"; exon_number "8";
chr11	StringTie	exon	3018620	3018749	1000	-	.	gene_id "MSTRG.27619"; transcript_id "MSTRG.27619.137"; exon_number "9";
chr11	StringTie	exon	3019139	3019267	1000	-	.	gene_id "MSTRG.27619"; transcript_id "MSTRG.27619.137"; exon_number "10";
chr11	StringTie	exon	3020220	3020332	1000	-	.	gene_id "MSTRG.27619"; transcript_id "MSTRG.27619.137"; exon_number "11";
chr11	StringTie	exon	3026676	3026797	1000	-	.	gene_id "MSTRG.27619"; transcript_id "MSTRG.27619.137"; exon_number "12";
chr11	StringTie	exon	3028996	3029084	1000	-	.	gene_id "MSTRG.27619"; transcript_id "MSTRG.27619.137"; exon_number "13";
chr11	StringTie	exon	3029303	3029443	1000	-	.	gene_id "MSTRG.27619"; transcript_id "MSTRG.27619.137"; exon_number "14";
chr11	StringTie	exon	3038050	3038199	1000	-	.	gene_id "MSTRG.27619"; transcript_id "MSTRG.27619.137"; exon_number "15";
chr11	StringTie	exon	3039194	3039292	1000	-	.	gene_id "MSTRG.27619"; transcript_id "MSTRG.27619.137"; exon_number "16";
chr11	StringTie	exon	3039835	3039931	1000	-	.	gene_id "MSTRG.27619"; transcript_id "MSTRG.27619.137"; exon_number "17";
chr11	StringTie	exon	3040896	3041031	1000	-	.	gene_id "MSTRG.27619"; transcript_id "MSTRG.27619.137"; exon_number "18";
chr11	StringTie	exon	3042165	3042256	1000	-	.	gene_id "MSTRG.27619"; transcript_id "MSTRG.27619.137"; exon_number "19";
chr11	StringTie	exon	3047753	3048001	1000	-	.	gene_id "MSTRG.27619"; transcript_id "MSTRG.27619.137"; exon_number "20";
chr11	StringTie	exon	3052525	3052739	1000	-	.	gene_id "MSTRG.27619"; transcript_id "MSTRG.27619.137"; exon_number "21";
chr11	StringTie	exon	3054877	3055039	1000	-	.	gene_id "MSTRG.27619"; transcript_id "MSTRG.27619.137"; exon_number "22";
chr11	StringTie	exon	3057343	3057481	1000	-	.	gene_id "MSTRG.27619"; transcript_id "MSTRG.27619.137"; exon_number "23";
chr11	StringTie	transcript	3000927	3057431	1000	-	.	gene_id "MSTRG.27619"; transcript_id "MSTRG.27619.138";
chr11	StringTie	exon	3000927	3001248	1000	-	.	gene_id "MSTRG.27619"; transcript_id "MSTRG.27619.138"; exon_number "1";
chr11	StringTie	exon	3001962	3002053	1000	-	.	gene_id "MSTRG.27619"; transcript_id "MSTRG.27619.138"; exon_number "2";
chr11	StringTie	exon	3002541	3002600	1000	-	.	gene_id "MSTRG.27619"; transcript_id "MSTRG.27619.138"; exon_number "3";
chr11	StringTie	exon	3005366	3005433	1000	-	.	gene_id "MSTRG.27619"; transcript_id "MSTRG.27619.138"; exon_number "4";
chr11	StringTie	exon	3006879	3006959	1000	-	.	gene_id "MSTRG.27619"; transcript_id "MSTRG.27619.138"; exon_number "5";
chr11	StringTie	exon	3012195	3012276	1000	-	.	gene_id "MSTRG.27619"; transcript_id "MSTRG.27619.138"; exon_number "6";
chr11	StringTie	exon	3015781	3015849	1000	-	.	gene_id "MSTRG.27619"; transcript_id "MSTRG.27619.138"; exon_number "7";
chr11	StringTie	exon	3017106	3017295	1000	-	.	gene_id "MSTRG.27619"; transcript_id "MSTRG.27619.138"; exon_number "8";
chr11	StringTie	exon	3017857	3017954	1000	-	.	gene_id "MSTRG.27619"; transcript_id "MSTRG.27619.138"; exon_number "9";
chr11	StringTie	exon	3018408	3018511	1000	-	.	gene_id "MSTRG.27619"; transcript_id "MSTRG.27619.138"; exon_number "10";
chr11	StringTie	exon	3018620	3018749	1000	-	.	gene_id "MSTRG.27619"; transcript_id "MSTRG.27619.138"; exon_number "11";
chr11	StringTie	exon	3019139	3019267	1000	-	.	gene_id "MSTRG.27619"; transcript_id "MSTRG.27619.138"; exon_number "12";
chr11	StringTie	exon	3020220	3020332	1000	-	.	gene_id "MSTRG.27619"; transcript_id "MSTRG.27619.138"; exon_number "13";
chr11	StringTie	exon	3026676	3026797	1000	-	.	gene_id "MSTRG.27619"; transcript_id "MSTRG.27619.138"; exon_number "14";
chr11	StringTie	exon	3028996	3029084	1000	-	.	gene_id "MSTRG.27619"; transcript_id "MSTRG.27619.138"; exon_number "15";
chr11	StringTie	exon	3029303	3029443	1000	-	.	gene_id "MSTRG.27619"; transcript_id "MSTRG.27619.138"; exon_number "16";
chr11	StringTie	exon	3038050	3038199	1000	-	.	gene_id "MSTRG.27619"; transcript_id "MSTRG.27619.138"; exon_number "17";
chr11	StringTie	exon	3039194	3039292	1000	-	.	gene_id "MSTRG.27619"; transcript_id "MSTRG.27619.138"; exon_number "18";
chr11	StringTie	exon	3039835	3039931	1000	-	.	gene_id "MSTRG.27619"; transcript_id "MSTRG.27619.138"; exon_number "19";
chr11	StringTie	exon	3040448	3040581	1000	-	.	gene_id "MSTRG.27619"; transcript_id "MSTRG.27619.138"; exon_number "20";
chr11	StringTie	exon	3040896	3040984	1000	-	.	gene_id "MSTRG.27619"; transcript_id "MSTRG.27619.138"; exon_number "21";
chr11	StringTie	exon	3042165	3042256	1000	-	.	gene_id "MSTRG.27619"; transcript_id "MSTRG.27619.138"; exon_number "22";
chr11	StringTie	exon	3047753	3048001	1000	-	.	gene_id "MSTRG.27619"; transcript_id "MSTRG.27619.138"; exon_number "23";
chr11	StringTie	exon	3057343	3057431	1000	-	.	gene_id "MSTRG.27619"; transcript_id "MSTRG.27619.138"; exon_number "24";
chr11	StringTie	transcript	3000928	3057432	1000	-	.	gene_id "MSTRG.27619"; transcript_id "MSTRG.27619.139";
chr11	StringTie	exon	3000928	3001248	1000	-	.	gene_id "MSTRG.27619"; transcript_id "MSTRG.27619.139"; exon_number "1";
chr11	StringTie	exon	3001962	3002174	1000	-	.	gene_id "MSTRG.27619"; transcript_id "MSTRG.27619.139"; exon_number "2";
chr11	StringTie	exon	3002541	3002600	1000	-	.	gene_id "MSTRG.27619"; transcript_id "MSTRG.27619.139"; exon_number "3";
chr11	StringTie	exon	3005366	3005433	1000	-	.	gene_id "MSTRG.27619"; transcript_id "MSTRG.27619.139"; exon_number "4";
chr11	StringTie	exon	3006879	3006959	1000	-	.	gene_id "MSTRG.27619"; transcript_id "MSTRG.27619.139"; exon_number "5";
chr11	StringTie	exon	3012195	3012276	1000	-	.	gene_id "MSTRG.27619"; transcript_id "MSTRG.27619.139"; exon_number "6";
chr11	StringTie	exon	3015781	3015849	1000	-	.	gene_id "MSTRG.27619"; transcript_id "MSTRG.27619.139"; exon_number "7";
chr11	StringTie	exon	3017106	3017295	1000	-	.	gene_id "MSTRG.27619"; transcript_id "MSTRG.27619.139"; exon_number "8";
chr11	StringTie	exon	3017857	3017954	1000	-	.	gene_id "MSTRG.27619"; transcript_id "MSTRG.27619.139"; exon_number "9";
chr11	StringTie	exon	3018408	3018540	1000	-	.	gene_id "MSTRG.27619"; transcript_id "MSTRG.27619.139"; exon_number "10";
chr11	StringTie	exon	3018620	3018749	1000	-	.	gene_id "MSTRG.27619"; transcript_id "MSTRG.27619.139"; exon_number "11";
chr11	StringTie	exon	3019139	3019267	1000	-	.	gene_id "MSTRG.27619"; transcript_id "MSTRG.27619.139"; exon_number "12";
chr11	StringTie	exon	3020220	3020332	1000	-	.	gene_id "MSTRG.27619"; transcript_id "MSTRG.27619.139"; exon_number "13";
chr11	StringTie	exon	3026676	3026797	1000	-	.	gene_id "MSTRG.27619"; transcript_id "MSTRG.27619.139"; exon_number "14";
chr11	StringTie	exon	3028996	3029084	1000	-	.	gene_id "MSTRG.27619"; transcript_id "MSTRG.27619.139"; exon_number "15";
chr11	StringTie	exon	3029303	3029443	1000	-	.	gene_id "MSTRG.27619"; transcript_id "MSTRG.27619.139"; exon_number "16";
chr11	StringTie	exon	3038050	3038199	1000	-	.	gene_id "MSTRG.27619"; transcript_id "MSTRG.27619.139"; exon_number "17";
chr11	StringTie	exon	3039194	3039292	1000	-	.	gene_id "MSTRG.27619"; transcript_id "MSTRG.27619.139"; exon_number "18";
chr11	StringTie	exon	3039835	3039931	1000	-	.	gene_id "MSTRG.27619"; transcript_id "MSTRG.27619.139"; exon_number "19";
chr11	StringTie	exon	3040896	3040984	1000	-	.	gene_id "MSTRG.27619"; transcript_id "MSTRG.27619.139"; exon_number "20";
chr11	StringTie	exon	3042165	3042256	1000	-	.	gene_id "MSTRG.27619"; transcript_id "MSTRG.27619.139"; exon_number "21";
chr11	StringTie	exon	3057343	3057432	1000	-	.	gene_id "MSTRG.27619"; transcript_id "MSTRG.27619.139"; exon_number "22";
chr11	StringTie	transcript	3000839	3057427	1000	-	.	gene_id "MSTRG.27619"; transcript_id "MSTRG.27619.14";
chr11	StringTie	exon	3000839	3001248	1000	-	.	gene_id "MSTRG.27619"; transcript_id "MSTRG.27619.14"; exon_number "1";
chr11	StringTie	exon	3001970	3002053	1000	-	.	gene_id "MSTRG.27619"; transcript_id "MSTRG.27619.14"; exon_number "2";
chr11	StringTie	exon	3002541	3002600	1000	-	.	gene_id "MSTRG.27619"; transcript_id "MSTRG.27619.14"; exon_number "3";
chr11	StringTie	exon	3005366	3005433	1000	-	.	gene_id "MSTRG.27619"; transcript_id "MSTRG.27619.14"; exon_number "4";
chr11	StringTie	exon	3006879	3006959	1000	-	.	gene_id "MSTRG.27619"; transcript_id "MSTRG.27619.14"; exon_number "5";
chr11	StringTie	exon	3012195	3012276	1000	-	.	gene_id "MSTRG.27619"; transcript_id "MSTRG.27619.14"; exon_number "6";
chr11	StringTie	exon	3015781	3015849	1000	-	.	gene_id "MSTRG.27619"; transcript_id "MSTRG.27619.14"; exon_number "7";
chr11	StringTie	exon	3017106	3017295	1000	-	.	gene_id "MSTRG.27619"; transcript_id "MSTRG.27619.14"; exon_number "8";
chr11	StringTie	exon	3017857	3017954	1000	-	.	gene_id "MSTRG.27619"; transcript_id "MSTRG.27619.14"; exon_number "9";
chr11	StringTie	exon	3018408	3018540	1000	-	.	gene_id "MSTRG.27619"; transcript_id "MSTRG.27619.14"; exon_number "10";
chr11	StringTie	exon	3018620	3018749	1000	-	.	gene_id "MSTRG.27619"; transcript_id "MSTRG.27619.14"; exon_number "11";
chr11	StringTie	exon	3019139	3019267	1000	-	.	gene_id "MSTRG.27619"; transcript_id "MSTRG.27619.14"; exon_number "12";
chr11	StringTie	exon	3020220	3020332	1000	-	.	gene_id "MSTRG.27619"; transcript_id "MSTRG.27619.14"; exon_number "13";
chr11	StringTie	exon	3026676	3026797	1000	-	.	gene_id "MSTRG.27619"; transcript_id "MSTRG.27619.14"; exon_number "14";
chr11	StringTie	exon	3028996	3029084	1000	-	.	gene_id "MSTRG.27619"; transcript_id "MSTRG.27619.14"; exon_number "15";
chr11	StringTie	exon	3029303	3029443	1000	-	.	gene_id "MSTRG.27619"; transcript_id "MSTRG.27619.14"; exon_number "16";
chr11	StringTie	exon	3038050	3038199	1000	-	.	gene_id "MSTRG.27619"; transcript_id "MSTRG.27619.14"; exon_number "17";
chr11	StringTie	exon	3039194	3039292	1000	-	.	gene_id "MSTRG.27619"; transcript_id "MSTRG.27619.14"; exon_number "18";
chr11	StringTie	exon	3039835	3039931	1000	-	.	gene_id "MSTRG.27619"; transcript_id "MSTRG.27619.14"; exon_number "19";
chr11	StringTie	exon	3040896	3040980	1000	-	.	gene_id "MSTRG.27619"; transcript_id "MSTRG.27619.14"; exon_number "20";
chr11	StringTie	exon	3042165	3042256	1000	-	.	gene_id "MSTRG.27619"; transcript_id "MSTRG.27619.14"; exon_number "21";
chr11	StringTie	exon	3057343	3057427	1000	-	.	gene_id "MSTRG.27619"; transcript_id "MSTRG.27619.14"; exon_number "22";
chr11	StringTie	transcript	3000928	3009099	1000	-	.	gene_id "MSTRG.27619"; transcript_id "MSTRG.27619.140";
chr11	StringTie	exon	3000928	3001248	1000	-	.	gene_id "MSTRG.27619"; transcript_id "MSTRG.27619.140"; exon_number "1";
chr11	StringTie	exon	3001962	3002600	1000	-	.	gene_id "MSTRG.27619"; transcript_id "MSTRG.27619.140"; exon_number "2";
chr11	StringTie	exon	3005366	3005433	1000	-	.	gene_id "MSTRG.27619"; transcript_id "MSTRG.27619.140"; exon_number "3";
chr11	StringTie	exon	3006879	3006959	1000	-	.	gene_id "MSTRG.27619"; transcript_id "MSTRG.27619.140"; exon_number "4";
chr11	StringTie	exon	3009051	3009099	1000	-	.	gene_id "MSTRG.27619"; transcript_id "MSTRG.27619.140"; exon_number "5";
chr11	StringTie	transcript	3000928	3038201	1000	-	.	gene_id "MSTRG.27619"; transcript_id "MSTRG.27619.141";
chr11	StringTie	exon	3000928	3001248	1000	-	.	gene_id "MSTRG.27619"; transcript_id "MSTRG.27619.141"; exon_number "1";
chr11	StringTie	exon	3001970	3002053	1000	-	.	gene_id "MSTRG.27619"; transcript_id "MSTRG.27619.141"; exon_number "2";
chr11	StringTie	exon	3002541	3002600	1000	-	.	gene_id "MSTRG.27619"; transcript_id "MSTRG.27619.141"; exon_number "3";
chr11	StringTie	exon	3005366	3005433	1000	-	.	gene_id "MSTRG.27619"; transcript_id "MSTRG.27619.141"; exon_number "4";
chr11	StringTie	exon	3006879	3006959	1000	-	.	gene_id "MSTRG.27619"; transcript_id "MSTRG.27619.141"; exon_number "5";
chr11	StringTie	exon	3012195	3012276	1000	-	.	gene_id "MSTRG.27619"; transcript_id "MSTRG.27619.141"; exon_number "6";
chr11	StringTie	exon	3015781	3015849	1000	-	.	gene_id "MSTRG.27619"; transcript_id "MSTRG.27619.141"; exon_number "7";
chr11	StringTie	exon	3017106	3017295	1000	-	.	gene_id "MSTRG.27619"; transcript_id "MSTRG.27619.141"; exon_number "8";
chr11	StringTie	exon	3017852	3017954	1000	-	.	gene_id "MSTRG.27619"; transcript_id "MSTRG.27619.141"; exon_number "9";
chr11	StringTie	exon	3018408	3018540	1000	-	.	gene_id "MSTRG.27619"; transcript_id "MSTRG.27619.141"; exon_number "10";
chr11	StringTie	exon	3018620	3018749	1000	-	.	gene_id "MSTRG.27619"; transcript_id "MSTRG.27619.141"; exon_number "11";
chr11	StringTie	exon	3019139	3019267	1000	-	.	gene_id "MSTRG.27619"; transcript_id "MSTRG.27619.141"; exon_number "12";
chr11	StringTie	exon	3020220	3020332	1000	-	.	gene_id "MSTRG.27619"; transcript_id "MSTRG.27619.141"; exon_number "13";
chr11	StringTie	exon	3026676	3026797	1000	-	.	gene_id "MSTRG.27619"; transcript_id "MSTRG.27619.141"; exon_number "14";
chr11	StringTie	exon	3028996	3029084	1000	-	.	gene_id "MSTRG.27619"; transcript_id "MSTRG.27619.141"; exon_number "15";
chr11	StringTie	exon	3029303	3029443	1000	-	.	gene_id "MSTRG.27619"; transcript_id "MSTRG.27619.141"; exon_number "16";
chr11	StringTie	exon	3038050	3038201	1000	-	.	gene_id "MSTRG.27619"; transcript_id "MSTRG.27619.141"; exon_number "17";
chr11	StringTie	transcript	3000928	3057429	1000	-	.	gene_id "MSTRG.27619"; transcript_id "MSTRG.27619.142";
chr11	StringTie	exon	3000928	3002600	1000	-	.	gene_id "MSTRG.27619"; transcript_id "MSTRG.27619.142"; exon_number "1";
chr11	StringTie	exon	3005366	3005433	1000	-	.	gene_id "MSTRG.27619"; transcript_id "MSTRG.27619.142"; exon_number "2";
chr11	StringTie	exon	3006879	3006959	1000	-	.	gene_id "MSTRG.27619"; transcript_id "MSTRG.27619.142"; exon_number "3";
chr11	StringTie	exon	3012195	3012276	1000	-	.	gene_id "MSTRG.27619"; transcript_id "MSTRG.27619.142"; exon_number "4";
chr11	StringTie	exon	3015781	3015849	1000	-	.	gene_id "MSTRG.27619"; transcript_id "MSTRG.27619.142"; exon_number "5";
chr11	StringTie	exon	3017106	3017295	1000	-	.	gene_id "MSTRG.27619"; transcript_id "MSTRG.27619.142"; exon_number "6";
chr11	StringTie	exon	3017852	3017954	1000	-	.	gene_id "MSTRG.27619"; transcript_id "MSTRG.27619.142"; exon_number "7";
chr11	StringTie	exon	3018408	3018511	1000	-	.	gene_id "MSTRG.27619"; transcript_id "MSTRG.27619.142"; exon_number "8";
chr11	StringTie	exon	3018620	3018749	1000	-	.	gene_id "MSTRG.27619"; transcript_id "MSTRG.27619.142"; exon_number "9";
chr11	StringTie	exon	3019139	3019267	1000	-	.	gene_id "MSTRG.27619"; transcript_id "MSTRG.27619.142"; exon_number "10";
chr11	StringTie	exon	3020220	3020332	1000	-	.	gene_id "MSTRG.27619"; transcript_id "MSTRG.27619.142"; exon_number "11";
chr11	StringTie	exon	3026676	3026797	1000	-	.	gene_id "MSTRG.27619"; transcript_id "MSTRG.27619.142"; exon_number "12";
chr11	StringTie	exon	3028996	3029084	1000	-	.	gene_id "MSTRG.27619"; transcript_id "MSTRG.27619.142"; exon_number "13";
chr11	StringTie	exon	3029303	3029443	1000	-	.	gene_id "MSTRG.27619"; transcript_id "MSTRG.27619.142"; exon_number "14";
chr11	StringTie	exon	3038050	3038199	1000	-	.	gene_id "MSTRG.27619"; transcript_id "MSTRG.27619.142"; exon_number "15";
chr11	StringTie	exon	3039194	3039292	1000	-	.	gene_id "MSTRG.27619"; transcript_id "MSTRG.27619.142"; exon_number "16";
chr11	StringTie	exon	3039835	3039931	1000	-	.	gene_id "MSTRG.27619"; transcript_id "MSTRG.27619.142"; exon_number "17";
chr11	StringTie	exon	3040896	3040984	1000	-	.	gene_id "MSTRG.27619"; transcript_id "MSTRG.27619.142"; exon_number "18";
chr11	StringTie	exon	3042165	3042256	1000	-	.	gene_id "MSTRG.27619"; transcript_id "MSTRG.27619.142"; exon_number "19";
chr11	StringTie	exon	3057343	3057429	1000	-	.	gene_id "MSTRG.27619"; transcript_id "MSTRG.27619.142"; exon_number "20";
chr11	StringTie	transcript	3000928	3042295	1000	-	.	gene_id "MSTRG.27619"; transcript_id "MSTRG.27619.143";
chr11	StringTie	exon	3000928	3001248	1000	-	.	gene_id "MSTRG.27619"; transcript_id "MSTRG.27619.143"; exon_number "1";
chr11	StringTie	exon	3001970	3002053	1000	-	.	gene_id "MSTRG.27619"; transcript_id "MSTRG.27619.143"; exon_number "2";
chr11	StringTie	exon	3002541	3002600	1000	-	.	gene_id "MSTRG.27619"; transcript_id "MSTRG.27619.143"; exon_number "3";
chr11	StringTie	exon	3005366	3005433	1000	-	.	gene_id "MSTRG.27619"; transcript_id "MSTRG.27619.143"; exon_number "4";
chr11	StringTie	exon	3006879	3006959	1000	-	.	gene_id "MSTRG.27619"; transcript_id "MSTRG.27619.143"; exon_number "5";
chr11	StringTie	exon	3012195	3012276	1000	-	.	gene_id "MSTRG.27619"; transcript_id "MSTRG.27619.143"; exon_number "6";
chr11	StringTie	exon	3015781	3015849	1000	-	.	gene_id "MSTRG.27619"; transcript_id "MSTRG.27619.143"; exon_number "7";
chr11	StringTie	exon	3017106	3017295	1000	-	.	gene_id "MSTRG.27619"; transcript_id "MSTRG.27619.143"; exon_number "8";
chr11	StringTie	exon	3017852	3017954	1000	-	.	gene_id "MSTRG.27619"; transcript_id "MSTRG.27619.143"; exon_number "9";
chr11	StringTie	exon	3018408	3018540	1000	-	.	gene_id "MSTRG.27619"; transcript_id "MSTRG.27619.143"; exon_number "10";
chr11	StringTie	exon	3018620	3018749	1000	-	.	gene_id "MSTRG.27619"; transcript_id "MSTRG.27619.143"; exon_number "11";
chr11	StringTie	exon	3019139	3019267	1000	-	.	gene_id "MSTRG.27619"; transcript_id "MSTRG.27619.143"; exon_number "12";
chr11	StringTie	exon	3020220	3020332	1000	-	.	gene_id "MSTRG.27619"; transcript_id "MSTRG.27619.143"; exon_number "13";
chr11	StringTie	exon	3026676	3026797	1000	-	.	gene_id "MSTRG.27619"; transcript_id "MSTRG.27619.143"; exon_number "14";
chr11	StringTie	exon	3028713	3029084	1000	-	.	gene_id "MSTRG.27619"; transcript_id "MSTRG.27619.143"; exon_number "15";
chr11	StringTie	exon	3029303	3029443	1000	-	.	gene_id "MSTRG.27619"; transcript_id "MSTRG.27619.143"; exon_number "16";
chr11	StringTie	exon	3038050	3038199	1000	-	.	gene_id "MSTRG.27619"; transcript_id "MSTRG.27619.143"; exon_number "17";
chr11	StringTie	exon	3039194	3039292	1000	-	.	gene_id "MSTRG.27619"; transcript_id "MSTRG.27619.143"; exon_number "18";
chr11	StringTie	exon	3039835	3039931	1000	-	.	gene_id "MSTRG.27619"; transcript_id "MSTRG.27619.143"; exon_number "19";
chr11	StringTie	exon	3040896	3041031	1000	-	.	gene_id "MSTRG.27619"; transcript_id "MSTRG.27619.143"; exon_number "20";
chr11	StringTie	exon	3042165	3042295	1000	-	.	gene_id "MSTRG.27619"; transcript_id "MSTRG.27619.143"; exon_number "21";
chr11	StringTie	transcript	3000928	3057791	1000	-	.	gene_id "MSTRG.27619"; transcript_id "MSTRG.27619.144";
chr11	StringTie	exon	3000928	3001248	1000	-	.	gene_id "MSTRG.27619"; transcript_id "MSTRG.27619.144"; exon_number "1";
chr11	StringTie	exon	3001962	3002053	1000	-	.	gene_id "MSTRG.27619"; transcript_id "MSTRG.27619.144"; exon_number "2";
chr11	StringTie	exon	3002541	3002600	1000	-	.	gene_id "MSTRG.27619"; transcript_id "MSTRG.27619.144"; exon_number "3";
chr11	StringTie	exon	3005366	3005433	1000	-	.	gene_id "MSTRG.27619"; transcript_id "MSTRG.27619.144"; exon_number "4";
chr11	StringTie	exon	3006879	3006959	1000	-	.	gene_id "MSTRG.27619"; transcript_id "MSTRG.27619.144"; exon_number "5";
chr11	StringTie	exon	3012195	3012276	1000	-	.	gene_id "MSTRG.27619"; transcript_id "MSTRG.27619.144"; exon_number "6";
chr11	StringTie	exon	3015781	3015849	1000	-	.	gene_id "MSTRG.27619"; transcript_id "MSTRG.27619.144"; exon_number "7";
chr11	StringTie	exon	3017106	3017295	1000	-	.	gene_id "MSTRG.27619"; transcript_id "MSTRG.27619.144"; exon_number "8";
chr11	StringTie	exon	3017857	3017954	1000	-	.	gene_id "MSTRG.27619"; transcript_id "MSTRG.27619.144"; exon_number "9";
chr11	StringTie	exon	3018408	3018511	1000	-	.	gene_id "MSTRG.27619"; transcript_id "MSTRG.27619.144"; exon_number "10";
chr11	StringTie	exon	3018620	3018749	1000	-	.	gene_id "MSTRG.27619"; transcript_id "MSTRG.27619.144"; exon_number "11";
chr11	StringTie	exon	3019139	3019267	1000	-	.	gene_id "MSTRG.27619"; transcript_id "MSTRG.27619.144"; exon_number "12";
chr11	StringTie	exon	3020220	3020332	1000	-	.	gene_id "MSTRG.27619"; transcript_id "MSTRG.27619.144"; exon_number "13";
chr11	StringTie	exon	3026676	3026797	1000	-	.	gene_id "MSTRG.27619"; transcript_id "MSTRG.27619.144"; exon_number "14";
chr11	StringTie	exon	3028996	3029084	1000	-	.	gene_id "MSTRG.27619"; transcript_id "MSTRG.27619.144"; exon_number "15";
chr11	StringTie	exon	3029303	3029443	1000	-	.	gene_id "MSTRG.27619"; transcript_id "MSTRG.27619.144"; exon_number "16";
chr11	StringTie	exon	3038050	3038199	1000	-	.	gene_id "MSTRG.27619"; transcript_id "MSTRG.27619.144"; exon_number "17";
chr11	StringTie	exon	3039194	3039292	1000	-	.	gene_id "MSTRG.27619"; transcript_id "MSTRG.27619.144"; exon_number "18";
chr11	StringTie	exon	3039835	3039931	1000	-	.	gene_id "MSTRG.27619"; transcript_id "MSTRG.27619.144"; exon_number "19";
chr11	StringTie	exon	3040896	3041031	1000	-	.	gene_id "MSTRG.27619"; transcript_id "MSTRG.27619.144"; exon_number "20";
chr11	StringTie	exon	3042165	3042330	1000	-	.	gene_id "MSTRG.27619"; transcript_id "MSTRG.27619.144"; exon_number "21";
chr11	StringTie	exon	3057343	3057791	1000	-	.	gene_id "MSTRG.27619"; transcript_id "MSTRG.27619.144"; exon_number "22";
chr11	StringTie	transcript	3000928	3057395	1000	-	.	gene_id "MSTRG.27619"; transcript_id "MSTRG.27619.145";
chr11	StringTie	exon	3000928	3001248	1000	-	.	gene_id "MSTRG.27619"; transcript_id "MSTRG.27619.145"; exon_number "1";
chr11	StringTie	exon	3001970	3002053	1000	-	.	gene_id "MSTRG.27619"; transcript_id "MSTRG.27619.145"; exon_number "2";
chr11	StringTie	exon	3002541	3002600	1000	-	.	gene_id "MSTRG.27619"; transcript_id "MSTRG.27619.145"; exon_number "3";
chr11	StringTie	exon	3005366	3005433	1000	-	.	gene_id "MSTRG.27619"; transcript_id "MSTRG.27619.145"; exon_number "4";
chr11	StringTie	exon	3006879	3006959	1000	-	.	gene_id "MSTRG.27619"; transcript_id "MSTRG.27619.145"; exon_number "5";
chr11	StringTie	exon	3012195	3012276	1000	-	.	gene_id "MSTRG.27619"; transcript_id "MSTRG.27619.145"; exon_number "6";
chr11	StringTie	exon	3015781	3015849	1000	-	.	gene_id "MSTRG.27619"; transcript_id "MSTRG.27619.145"; exon_number "7";
chr11	StringTie	exon	3017106	3017295	1000	-	.	gene_id "MSTRG.27619"; transcript_id "MSTRG.27619.145"; exon_number "8";
chr11	StringTie	exon	3017852	3017954	1000	-	.	gene_id "MSTRG.27619"; transcript_id "MSTRG.27619.145"; exon_number "9";
chr11	StringTie	exon	3018408	3018540	1000	-	.	gene_id "MSTRG.27619"; transcript_id "MSTRG.27619.145"; exon_number "10";
chr11	StringTie	exon	3018620	3018749	1000	-	.	gene_id "MSTRG.27619"; transcript_id "MSTRG.27619.145"; exon_number "11";
chr11	StringTie	exon	3019139	3019267	1000	-	.	gene_id "MSTRG.27619"; transcript_id "MSTRG.27619.145"; exon_number "12";
chr11	StringTie	exon	3020220	3020332	1000	-	.	gene_id "MSTRG.27619"; transcript_id "MSTRG.27619.145"; exon_number "13";
chr11	StringTie	exon	3026676	3026797	1000	-	.	gene_id "MSTRG.27619"; transcript_id "MSTRG.27619.145"; exon_number "14";
chr11	StringTie	exon	3028713	3029084	1000	-	.	gene_id "MSTRG.27619"; transcript_id "MSTRG.27619.145"; exon_number "15";
chr11	StringTie	exon	3029303	3029443	1000	-	.	gene_id "MSTRG.27619"; transcript_id "MSTRG.27619.145"; exon_number "16";
chr11	StringTie	exon	3038050	3038199	1000	-	.	gene_id "MSTRG.27619"; transcript_id "MSTRG.27619.145"; exon_number "17";
chr11	StringTie	exon	3039194	3039292	1000	-	.	gene_id "MSTRG.27619"; transcript_id "MSTRG.27619.145"; exon_number "18";
chr11	StringTie	exon	3039835	3039931	1000	-	.	gene_id "MSTRG.27619"; transcript_id "MSTRG.27619.145"; exon_number "19";
chr11	StringTie	exon	3040896	3040984	1000	-	.	gene_id "MSTRG.27619"; transcript_id "MSTRG.27619.145"; exon_number "20";
chr11	StringTie	exon	3042165	3042256	1000	-	.	gene_id "MSTRG.27619"; transcript_id "MSTRG.27619.145"; exon_number "21";
chr11	StringTie	exon	3057343	3057395	1000	-	.	gene_id "MSTRG.27619"; transcript_id "MSTRG.27619.145"; exon_number "22";
chr11	StringTie	transcript	3000928	3047969	1000	-	.	gene_id "MSTRG.27619"; transcript_id "MSTRG.27619.146";
chr11	StringTie	exon	3000928	3001248	1000	-	.	gene_id "MSTRG.27619"; transcript_id "MSTRG.27619.146"; exon_number "1";
chr11	StringTie	exon	3001963	3002053	1000	-	.	gene_id "MSTRG.27619"; transcript_id "MSTRG.27619.146"; exon_number "2";
chr11	StringTie	exon	3002541	3002600	1000	-	.	gene_id "MSTRG.27619"; transcript_id "MSTRG.27619.146"; exon_number "3";
chr11	StringTie	exon	3005366	3005433	1000	-	.	gene_id "MSTRG.27619"; transcript_id "MSTRG.27619.146"; exon_number "4";
chr11	StringTie	exon	3006879	3006959	1000	-	.	gene_id "MSTRG.27619"; transcript_id "MSTRG.27619.146"; exon_number "5";
chr11	StringTie	exon	3012195	3012276	1000	-	.	gene_id "MSTRG.27619"; transcript_id "MSTRG.27619.146"; exon_number "6";
chr11	StringTie	exon	3015781	3015849	1000	-	.	gene_id "MSTRG.27619"; transcript_id "MSTRG.27619.146"; exon_number "7";
chr11	StringTie	exon	3017106	3017295	1000	-	.	gene_id "MSTRG.27619"; transcript_id "MSTRG.27619.146"; exon_number "8";
chr11	StringTie	exon	3017857	3017954	1000	-	.	gene_id "MSTRG.27619"; transcript_id "MSTRG.27619.146"; exon_number "9";
chr11	StringTie	exon	3018408	3018511	1000	-	.	gene_id "MSTRG.27619"; transcript_id "MSTRG.27619.146"; exon_number "10";
chr11	StringTie	exon	3018620	3018749	1000	-	.	gene_id "MSTRG.27619"; transcript_id "MSTRG.27619.146"; exon_number "11";
chr11	StringTie	exon	3019139	3019267	1000	-	.	gene_id "MSTRG.27619"; transcript_id "MSTRG.27619.146"; exon_number "12";
chr11	StringTie	exon	3020220	3020332	1000	-	.	gene_id "MSTRG.27619"; transcript_id "MSTRG.27619.146"; exon_number "13";
chr11	StringTie	exon	3026676	3026797	1000	-	.	gene_id "MSTRG.27619"; transcript_id "MSTRG.27619.146"; exon_number "14";
chr11	StringTie	exon	3028996	3029084	1000	-	.	gene_id "MSTRG.27619"; transcript_id "MSTRG.27619.146"; exon_number "15";
chr11	StringTie	exon	3029303	3029443	1000	-	.	gene_id "MSTRG.27619"; transcript_id "MSTRG.27619.146"; exon_number "16";
chr11	StringTie	exon	3038050	3038199	1000	-	.	gene_id "MSTRG.27619"; transcript_id "MSTRG.27619.146"; exon_number "17";
chr11	StringTie	exon	3039194	3039292	1000	-	.	gene_id "MSTRG.27619"; transcript_id "MSTRG.27619.146"; exon_number "18";
chr11	StringTie	exon	3039835	3039931	1000	-	.	gene_id "MSTRG.27619"; transcript_id "MSTRG.27619.146"; exon_number "19";
chr11	StringTie	exon	3040896	3041031	1000	-	.	gene_id "MSTRG.27619"; transcript_id "MSTRG.27619.146"; exon_number "20";
chr11	StringTie	exon	3042165	3042256	1000	-	.	gene_id "MSTRG.27619"; transcript_id "MSTRG.27619.146"; exon_number "21";
chr11	StringTie	exon	3047753	3047969	1000	-	.	gene_id "MSTRG.27619"; transcript_id "MSTRG.27619.146"; exon_number "22";
chr11	StringTie	transcript	3000928	3048062	1000	-	.	gene_id "MSTRG.27619"; transcript_id "MSTRG.27619.147";
chr11	StringTie	exon	3000928	3001248	1000	-	.	gene_id "MSTRG.27619"; transcript_id "MSTRG.27619.147"; exon_number "1";
chr11	StringTie	exon	3001962	3002053	1000	-	.	gene_id "MSTRG.27619"; transcript_id "MSTRG.27619.147"; exon_number "2";
chr11	StringTie	exon	3002541	3002600	1000	-	.	gene_id "MSTRG.27619"; transcript_id "MSTRG.27619.147"; exon_number "3";
chr11	StringTie	exon	3005366	3005433	1000	-	.	gene_id "MSTRG.27619"; transcript_id "MSTRG.27619.147"; exon_number "4";
chr11	StringTie	exon	3006879	3006959	1000	-	.	gene_id "MSTRG.27619"; transcript_id "MSTRG.27619.147"; exon_number "5";
chr11	StringTie	exon	3012195	3012276	1000	-	.	gene_id "MSTRG.27619"; transcript_id "MSTRG.27619.147"; exon_number "6";
chr11	StringTie	exon	3015781	3015849	1000	-	.	gene_id "MSTRG.27619"; transcript_id "MSTRG.27619.147"; exon_number "7";
chr11	StringTie	exon	3017106	3017295	1000	-	.	gene_id "MSTRG.27619"; transcript_id "MSTRG.27619.147"; exon_number "8";
chr11	StringTie	exon	3017857	3017954	1000	-	.	gene_id "MSTRG.27619"; transcript_id "MSTRG.27619.147"; exon_number "9";
chr11	StringTie	exon	3018408	3018511	1000	-	.	gene_id "MSTRG.27619"; transcript_id "MSTRG.27619.147"; exon_number "10";
chr11	StringTie	exon	3018620	3018749	1000	-	.	gene_id "MSTRG.27619"; transcript_id "MSTRG.27619.147"; exon_number "11";
chr11	StringTie	exon	3019139	3019267	1000	-	.	gene_id "MSTRG.27619"; transcript_id "MSTRG.27619.147"; exon_number "12";
chr11	StringTie	exon	3020220	3020332	1000	-	.	gene_id "MSTRG.27619"; transcript_id "MSTRG.27619.147"; exon_number "13";
chr11	StringTie	exon	3026676	3026797	1000	-	.	gene_id "MSTRG.27619"; transcript_id "MSTRG.27619.147"; exon_number "14";
chr11	StringTie	exon	3028996	3029084	1000	-	.	gene_id "MSTRG.27619"; transcript_id "MSTRG.27619.147"; exon_number "15";
chr11	StringTie	exon	3029303	3029443	1000	-	.	gene_id "MSTRG.27619"; transcript_id "MSTRG.27619.147"; exon_number "16";
chr11	StringTie	exon	3038050	3038199	1000	-	.	gene_id "MSTRG.27619"; transcript_id "MSTRG.27619.147"; exon_number "17";
chr11	StringTie	exon	3039194	3039292	1000	-	.	gene_id "MSTRG.27619"; transcript_id "MSTRG.27619.147"; exon_number "18";
chr11	StringTie	exon	3039835	3039931	1000	-	.	gene_id "MSTRG.27619"; transcript_id "MSTRG.27619.147"; exon_number "19";
chr11	StringTie	exon	3040448	3040581	1000	-	.	gene_id "MSTRG.27619"; transcript_id "MSTRG.27619.147"; exon_number "20";
chr11	StringTie	exon	3040896	3041031	1000	-	.	gene_id "MSTRG.27619"; transcript_id "MSTRG.27619.147"; exon_number "21";
chr11	StringTie	exon	3042165	3042256	1000	-	.	gene_id "MSTRG.27619"; transcript_id "MSTRG.27619.147"; exon_number "22";
chr11	StringTie	exon	3047753	3048062	1000	-	.	gene_id "MSTRG.27619"; transcript_id "MSTRG.27619.147"; exon_number "23";
chr11	StringTie	transcript	3000929	3057767	1000	-	.	gene_id "MSTRG.27619"; transcript_id "MSTRG.27619.148";
chr11	StringTie	exon	3000929	3001248	1000	-	.	gene_id "MSTRG.27619"; transcript_id "MSTRG.27619.148"; exon_number "1";
chr11	StringTie	exon	3001962	3002053	1000	-	.	gene_id "MSTRG.27619"; transcript_id "MSTRG.27619.148"; exon_number "2";
chr11	StringTie	exon	3002541	3002600	1000	-	.	gene_id "MSTRG.27619"; transcript_id "MSTRG.27619.148"; exon_number "3";
chr11	StringTie	exon	3005366	3005433	1000	-	.	gene_id "MSTRG.27619"; transcript_id "MSTRG.27619.148"; exon_number "4";
chr11	StringTie	exon	3006879	3006959	1000	-	.	gene_id "MSTRG.27619"; transcript_id "MSTRG.27619.148"; exon_number "5";
chr11	StringTie	exon	3012195	3012276	1000	-	.	gene_id "MSTRG.27619"; transcript_id "MSTRG.27619.148"; exon_number "6";
chr11	StringTie	exon	3015781	3015849	1000	-	.	gene_id "MSTRG.27619"; transcript_id "MSTRG.27619.148"; exon_number "7";
chr11	StringTie	exon	3017106	3017295	1000	-	.	gene_id "MSTRG.27619"; transcript_id "MSTRG.27619.148"; exon_number "8";
chr11	StringTie	exon	3017857	3017954	1000	-	.	gene_id "MSTRG.27619"; transcript_id "MSTRG.27619.148"; exon_number "9";
chr11	StringTie	exon	3018408	3018511	1000	-	.	gene_id "MSTRG.27619"; transcript_id "MSTRG.27619.148"; exon_number "10";
chr11	StringTie	exon	3018620	3018749	1000	-	.	gene_id "MSTRG.27619"; transcript_id "MSTRG.27619.148"; exon_number "11";
chr11	StringTie	exon	3019139	3019267	1000	-	.	gene_id "MSTRG.27619"; transcript_id "MSTRG.27619.148"; exon_number "12";
chr11	StringTie	exon	3020220	3020332	1000	-	.	gene_id "MSTRG.27619"; transcript_id "MSTRG.27619.148"; exon_number "13";
chr11	StringTie	exon	3026676	3026797	1000	-	.	gene_id "MSTRG.27619"; transcript_id "MSTRG.27619.148"; exon_number "14";
chr11	StringTie	exon	3028713	3029084	1000	-	.	gene_id "MSTRG.27619"; transcript_id "MSTRG.27619.148"; exon_number "15";
chr11	StringTie	exon	3029303	3029443	1000	-	.	gene_id "MSTRG.27619"; transcript_id "MSTRG.27619.148"; exon_number "16";
chr11	StringTie	exon	3038050	3038199	1000	-	.	gene_id "MSTRG.27619"; transcript_id "MSTRG.27619.148"; exon_number "17";
chr11	StringTie	exon	3039194	3039292	1000	-	.	gene_id "MSTRG.27619"; transcript_id "MSTRG.27619.148"; exon_number "18";
chr11	StringTie	exon	3039835	3039931	1000	-	.	gene_id "MSTRG.27619"; transcript_id "MSTRG.27619.148"; exon_number "19";
chr11	StringTie	exon	3040896	3041031	1000	-	.	gene_id "MSTRG.27619"; transcript_id "MSTRG.27619.148"; exon_number "20";
chr11	StringTie	exon	3042165	3042256	1000	-	.	gene_id "MSTRG.27619"; transcript_id "MSTRG.27619.148"; exon_number "21";
chr11	StringTie	exon	3047753	3048001	1000	-	.	gene_id "MSTRG.27619"; transcript_id "MSTRG.27619.148"; exon_number "22";
chr11	StringTie	exon	3057343	3057767	1000	-	.	gene_id "MSTRG.27619"; transcript_id "MSTRG.27619.148"; exon_number "23";
chr11	StringTie	transcript	3000929	3057441	1000	-	.	gene_id "MSTRG.27619"; transcript_id "MSTRG.27619.149";
chr11	StringTie	exon	3000929	3001248	1000	-	.	gene_id "MSTRG.27619"; transcript_id "MSTRG.27619.149"; exon_number "1";
chr11	StringTie	exon	3001962	3002053	1000	-	.	gene_id "MSTRG.27619"; transcript_id "MSTRG.27619.149"; exon_number "2";
chr11	StringTie	exon	3002541	3002600	1000	-	.	gene_id "MSTRG.27619"; transcript_id "MSTRG.27619.149"; exon_number "3";
chr11	StringTie	exon	3005366	3005433	1000	-	.	gene_id "MSTRG.27619"; transcript_id "MSTRG.27619.149"; exon_number "4";
chr11	StringTie	exon	3006879	3006959	1000	-	.	gene_id "MSTRG.27619"; transcript_id "MSTRG.27619.149"; exon_number "5";
chr11	StringTie	exon	3012195	3012276	1000	-	.	gene_id "MSTRG.27619"; transcript_id "MSTRG.27619.149"; exon_number "6";
chr11	StringTie	exon	3015781	3015849	1000	-	.	gene_id "MSTRG.27619"; transcript_id "MSTRG.27619.149"; exon_number "7";
chr11	StringTie	exon	3017106	3017295	1000	-	.	gene_id "MSTRG.27619"; transcript_id "MSTRG.27619.149"; exon_number "8";
chr11	StringTie	exon	3017852	3017954	1000	-	.	gene_id "MSTRG.27619"; transcript_id "MSTRG.27619.149"; exon_number "9";
chr11	StringTie	exon	3018408	3018511	1000	-	.	gene_id "MSTRG.27619"; transcript_id "MSTRG.27619.149"; exon_number "10";
chr11	StringTie	exon	3018620	3018749	1000	-	.	gene_id "MSTRG.27619"; transcript_id "MSTRG.27619.149"; exon_number "11";
chr11	StringTie	exon	3019139	3019267	1000	-	.	gene_id "MSTRG.27619"; transcript_id "MSTRG.27619.149"; exon_number "12";
chr11	StringTie	exon	3020220	3020332	1000	-	.	gene_id "MSTRG.27619"; transcript_id "MSTRG.27619.149"; exon_number "13";
chr11	StringTie	exon	3026676	3026797	1000	-	.	gene_id "MSTRG.27619"; transcript_id "MSTRG.27619.149"; exon_number "14";
chr11	StringTie	exon	3028996	3029084	1000	-	.	gene_id "MSTRG.27619"; transcript_id "MSTRG.27619.149"; exon_number "15";
chr11	StringTie	exon	3029303	3029443	1000	-	.	gene_id "MSTRG.27619"; transcript_id "MSTRG.27619.149"; exon_number "16";
chr11	StringTie	exon	3038050	3038199	1000	-	.	gene_id "MSTRG.27619"; transcript_id "MSTRG.27619.149"; exon_number "17";
chr11	StringTie	exon	3039194	3039292	1000	-	.	gene_id "MSTRG.27619"; transcript_id "MSTRG.27619.149"; exon_number "18";
chr11	StringTie	exon	3039835	3039931	1000	-	.	gene_id "MSTRG.27619"; transcript_id "MSTRG.27619.149"; exon_number "19";
chr11	StringTie	exon	3040896	3040984	1000	-	.	gene_id "MSTRG.27619"; transcript_id "MSTRG.27619.149"; exon_number "20";
chr11	StringTie	exon	3042165	3042330	1000	-	.	gene_id "MSTRG.27619"; transcript_id "MSTRG.27619.149"; exon_number "21";
chr11	StringTie	exon	3057343	3057441	1000	-	.	gene_id "MSTRG.27619"; transcript_id "MSTRG.27619.149"; exon_number "22";
chr11	StringTie	transcript	3000841	3058217	1000	-	.	gene_id "MSTRG.27619"; transcript_id "MSTRG.27619.15";
chr11	StringTie	exon	3000841	3001248	1000	-	.	gene_id "MSTRG.27619"; transcript_id "MSTRG.27619.15"; exon_number "1";
chr11	StringTie	exon	3001962	3002053	1000	-	.	gene_id "MSTRG.27619"; transcript_id "MSTRG.27619.15"; exon_number "2";
chr11	StringTie	exon	3002541	3002600	1000	-	.	gene_id "MSTRG.27619"; transcript_id "MSTRG.27619.15"; exon_number "3";
chr11	StringTie	exon	3005366	3005433	1000	-	.	gene_id "MSTRG.27619"; transcript_id "MSTRG.27619.15"; exon_number "4";
chr11	StringTie	exon	3006879	3006959	1000	-	.	gene_id "MSTRG.27619"; transcript_id "MSTRG.27619.15"; exon_number "5";
chr11	StringTie	exon	3012195	3012276	1000	-	.	gene_id "MSTRG.27619"; transcript_id "MSTRG.27619.15"; exon_number "6";
chr11	StringTie	exon	3015781	3015849	1000	-	.	gene_id "MSTRG.27619"; transcript_id "MSTRG.27619.15"; exon_number "7";
chr11	StringTie	exon	3017106	3017295	1000	-	.	gene_id "MSTRG.27619"; transcript_id "MSTRG.27619.15"; exon_number "8";
chr11	StringTie	exon	3017857	3017954	1000	-	.	gene_id "MSTRG.27619"; transcript_id "MSTRG.27619.15"; exon_number "9";
chr11	StringTie	exon	3018408	3018511	1000	-	.	gene_id "MSTRG.27619"; transcript_id "MSTRG.27619.15"; exon_number "10";
chr11	StringTie	exon	3018620	3018749	1000	-	.	gene_id "MSTRG.27619"; transcript_id "MSTRG.27619.15"; exon_number "11";
chr11	StringTie	exon	3019139	3019267	1000	-	.	gene_id "MSTRG.27619"; transcript_id "MSTRG.27619.15"; exon_number "12";
chr11	StringTie	exon	3020220	3020332	1000	-	.	gene_id "MSTRG.27619"; transcript_id "MSTRG.27619.15"; exon_number "13";
chr11	StringTie	exon	3026676	3026797	1000	-	.	gene_id "MSTRG.27619"; transcript_id "MSTRG.27619.15"; exon_number "14";
chr11	StringTie	exon	3028996	3029084	1000	-	.	gene_id "MSTRG.27619"; transcript_id "MSTRG.27619.15"; exon_number "15";
chr11	StringTie	exon	3029303	3029443	1000	-	.	gene_id "MSTRG.27619"; transcript_id "MSTRG.27619.15"; exon_number "16";
chr11	StringTie	exon	3038050	3038199	1000	-	.	gene_id "MSTRG.27619"; transcript_id "MSTRG.27619.15"; exon_number "17";
chr11	StringTie	exon	3039194	3039292	1000	-	.	gene_id "MSTRG.27619"; transcript_id "MSTRG.27619.15"; exon_number "18";
chr11	StringTie	exon	3039835	3039931	1000	-	.	gene_id "MSTRG.27619"; transcript_id "MSTRG.27619.15"; exon_number "19";
chr11	StringTie	exon	3040896	3041031	1000	-	.	gene_id "MSTRG.27619"; transcript_id "MSTRG.27619.15"; exon_number "20";
chr11	StringTie	exon	3042165	3042256	1000	-	.	gene_id "MSTRG.27619"; transcript_id "MSTRG.27619.15"; exon_number "21";
chr11	StringTie	exon	3047753	3048001	1000	-	.	gene_id "MSTRG.27619"; transcript_id "MSTRG.27619.15"; exon_number "22";
chr11	StringTie	exon	3057343	3058217	1000	-	.	gene_id "MSTRG.27619"; transcript_id "MSTRG.27619.15"; exon_number "23";
chr11	StringTie	transcript	3000929	3057441	1000	-	.	gene_id "MSTRG.27619"; transcript_id "MSTRG.27619.150";
chr11	StringTie	exon	3000929	3001248	1000	-	.	gene_id "MSTRG.27619"; transcript_id "MSTRG.27619.150"; exon_number "1";
chr11	StringTie	exon	3001970	3002053	1000	-	.	gene_id "MSTRG.27619"; transcript_id "MSTRG.27619.150"; exon_number "2";
chr11	StringTie	exon	3002541	3002600	1000	-	.	gene_id "MSTRG.27619"; transcript_id "MSTRG.27619.150"; exon_number "3";
chr11	StringTie	exon	3005366	3005433	1000	-	.	gene_id "MSTRG.27619"; transcript_id "MSTRG.27619.150"; exon_number "4";
chr11	StringTie	exon	3006879	3006959	1000	-	.	gene_id "MSTRG.27619"; transcript_id "MSTRG.27619.150"; exon_number "5";
chr11	StringTie	exon	3012195	3012276	1000	-	.	gene_id "MSTRG.27619"; transcript_id "MSTRG.27619.150"; exon_number "6";
chr11	StringTie	exon	3015781	3015849	1000	-	.	gene_id "MSTRG.27619"; transcript_id "MSTRG.27619.150"; exon_number "7";
chr11	StringTie	exon	3017106	3017295	1000	-	.	gene_id "MSTRG.27619"; transcript_id "MSTRG.27619.150"; exon_number "8";
chr11	StringTie	exon	3017857	3017954	1000	-	.	gene_id "MSTRG.27619"; transcript_id "MSTRG.27619.150"; exon_number "9";
chr11	StringTie	exon	3018408	3018511	1000	-	.	gene_id "MSTRG.27619"; transcript_id "MSTRG.27619.150"; exon_number "10";
chr11	StringTie	exon	3018620	3018749	1000	-	.	gene_id "MSTRG.27619"; transcript_id "MSTRG.27619.150"; exon_number "11";
chr11	StringTie	exon	3019139	3019267	1000	-	.	gene_id "MSTRG.27619"; transcript_id "MSTRG.27619.150"; exon_number "12";
chr11	StringTie	exon	3020220	3020332	1000	-	.	gene_id "MSTRG.27619"; transcript_id "MSTRG.27619.150"; exon_number "13";
chr11	StringTie	exon	3026676	3026797	1000	-	.	gene_id "MSTRG.27619"; transcript_id "MSTRG.27619.150"; exon_number "14";
chr11	StringTie	exon	3028713	3029084	1000	-	.	gene_id "MSTRG.27619"; transcript_id "MSTRG.27619.150"; exon_number "15";
chr11	StringTie	exon	3029303	3029443	1000	-	.	gene_id "MSTRG.27619"; transcript_id "MSTRG.27619.150"; exon_number "16";
chr11	StringTie	exon	3038050	3038199	1000	-	.	gene_id "MSTRG.27619"; transcript_id "MSTRG.27619.150"; exon_number "17";
chr11	StringTie	exon	3039194	3039292	1000	-	.	gene_id "MSTRG.27619"; transcript_id "MSTRG.27619.150"; exon_number "18";
chr11	StringTie	exon	3039835	3039931	1000	-	.	gene_id "MSTRG.27619"; transcript_id "MSTRG.27619.150"; exon_number "19";
chr11	StringTie	exon	3040896	3040984	1000	-	.	gene_id "MSTRG.27619"; transcript_id "MSTRG.27619.150"; exon_number "20";
chr11	StringTie	exon	3042165	3042330	1000	-	.	gene_id "MSTRG.27619"; transcript_id "MSTRG.27619.150"; exon_number "21";
chr11	StringTie	exon	3057343	3057441	1000	-	.	gene_id "MSTRG.27619"; transcript_id "MSTRG.27619.150"; exon_number "22";
chr11	StringTie	transcript	3000929	3057509	1000	-	.	gene_id "MSTRG.27619"; transcript_id "MSTRG.27619.151";
chr11	StringTie	exon	3000929	3001248	1000	-	.	gene_id "MSTRG.27619"; transcript_id "MSTRG.27619.151"; exon_number "1";
chr11	StringTie	exon	3001970	3002600	1000	-	.	gene_id "MSTRG.27619"; transcript_id "MSTRG.27619.151"; exon_number "2";
chr11	StringTie	exon	3005366	3005433	1000	-	.	gene_id "MSTRG.27619"; transcript_id "MSTRG.27619.151"; exon_number "3";
chr11	StringTie	exon	3006879	3006959	1000	-	.	gene_id "MSTRG.27619"; transcript_id "MSTRG.27619.151"; exon_number "4";
chr11	StringTie	exon	3012195	3012276	1000	-	.	gene_id "MSTRG.27619"; transcript_id "MSTRG.27619.151"; exon_number "5";
chr11	StringTie	exon	3015781	3015849	1000	-	.	gene_id "MSTRG.27619"; transcript_id "MSTRG.27619.151"; exon_number "6";
chr11	StringTie	exon	3017106	3017295	1000	-	.	gene_id "MSTRG.27619"; transcript_id "MSTRG.27619.151"; exon_number "7";
chr11	StringTie	exon	3017857	3017954	1000	-	.	gene_id "MSTRG.27619"; transcript_id "MSTRG.27619.151"; exon_number "8";
chr11	StringTie	exon	3018408	3018511	1000	-	.	gene_id "MSTRG.27619"; transcript_id "MSTRG.27619.151"; exon_number "9";
chr11	StringTie	exon	3018620	3018749	1000	-	.	gene_id "MSTRG.27619"; transcript_id "MSTRG.27619.151"; exon_number "10";
chr11	StringTie	exon	3019139	3019267	1000	-	.	gene_id "MSTRG.27619"; transcript_id "MSTRG.27619.151"; exon_number "11";
chr11	StringTie	exon	3020220	3020332	1000	-	.	gene_id "MSTRG.27619"; transcript_id "MSTRG.27619.151"; exon_number "12";
chr11	StringTie	exon	3026676	3026797	1000	-	.	gene_id "MSTRG.27619"; transcript_id "MSTRG.27619.151"; exon_number "13";
chr11	StringTie	exon	3028996	3029084	1000	-	.	gene_id "MSTRG.27619"; transcript_id "MSTRG.27619.151"; exon_number "14";
chr11	StringTie	exon	3029303	3029443	1000	-	.	gene_id "MSTRG.27619"; transcript_id "MSTRG.27619.151"; exon_number "15";
chr11	StringTie	exon	3038050	3038199	1000	-	.	gene_id "MSTRG.27619"; transcript_id "MSTRG.27619.151"; exon_number "16";
chr11	StringTie	exon	3039194	3039292	1000	-	.	gene_id "MSTRG.27619"; transcript_id "MSTRG.27619.151"; exon_number "17";
chr11	StringTie	exon	3039835	3039931	1000	-	.	gene_id "MSTRG.27619"; transcript_id "MSTRG.27619.151"; exon_number "18";
chr11	StringTie	exon	3040896	3040984	1000	-	.	gene_id "MSTRG.27619"; transcript_id "MSTRG.27619.151"; exon_number "19";
chr11	StringTie	exon	3042165	3042256	1000	-	.	gene_id "MSTRG.27619"; transcript_id "MSTRG.27619.151"; exon_number "20";
chr11	StringTie	exon	3057343	3057509	1000	-	.	gene_id "MSTRG.27619"; transcript_id "MSTRG.27619.151"; exon_number "21";
chr11	StringTie	transcript	3000929	3052688	1000	-	.	gene_id "MSTRG.27619"; transcript_id "MSTRG.27619.152";
chr11	StringTie	exon	3000929	3001248	1000	-	.	gene_id "MSTRG.27619"; transcript_id "MSTRG.27619.152"; exon_number "1";
chr11	StringTie	exon	3001970	3002053	1000	-	.	gene_id "MSTRG.27619"; transcript_id "MSTRG.27619.152"; exon_number "2";
chr11	StringTie	exon	3002541	3002600	1000	-	.	gene_id "MSTRG.27619"; transcript_id "MSTRG.27619.152"; exon_number "3";
chr11	StringTie	exon	3005366	3005433	1000	-	.	gene_id "MSTRG.27619"; transcript_id "MSTRG.27619.152"; exon_number "4";
chr11	StringTie	exon	3006879	3006959	1000	-	.	gene_id "MSTRG.27619"; transcript_id "MSTRG.27619.152"; exon_number "5";
chr11	StringTie	exon	3012195	3012276	1000	-	.	gene_id "MSTRG.27619"; transcript_id "MSTRG.27619.152"; exon_number "6";
chr11	StringTie	exon	3015781	3015849	1000	-	.	gene_id "MSTRG.27619"; transcript_id "MSTRG.27619.152"; exon_number "7";
chr11	StringTie	exon	3017106	3017295	1000	-	.	gene_id "MSTRG.27619"; transcript_id "MSTRG.27619.152"; exon_number "8";
chr11	StringTie	exon	3017857	3017954	1000	-	.	gene_id "MSTRG.27619"; transcript_id "MSTRG.27619.152"; exon_number "9";
chr11	StringTie	exon	3018408	3018511	1000	-	.	gene_id "MSTRG.27619"; transcript_id "MSTRG.27619.152"; exon_number "10";
chr11	StringTie	exon	3018620	3018749	1000	-	.	gene_id "MSTRG.27619"; transcript_id "MSTRG.27619.152"; exon_number "11";
chr11	StringTie	exon	3019139	3019267	1000	-	.	gene_id "MSTRG.27619"; transcript_id "MSTRG.27619.152"; exon_number "12";
chr11	StringTie	exon	3020220	3020332	1000	-	.	gene_id "MSTRG.27619"; transcript_id "MSTRG.27619.152"; exon_number "13";
chr11	StringTie	exon	3026676	3026797	1000	-	.	gene_id "MSTRG.27619"; transcript_id "MSTRG.27619.152"; exon_number "14";
chr11	StringTie	exon	3028996	3029084	1000	-	.	gene_id "MSTRG.27619"; transcript_id "MSTRG.27619.152"; exon_number "15";
chr11	StringTie	exon	3029303	3029443	1000	-	.	gene_id "MSTRG.27619"; transcript_id "MSTRG.27619.152"; exon_number "16";
chr11	StringTie	exon	3038050	3038199	1000	-	.	gene_id "MSTRG.27619"; transcript_id "MSTRG.27619.152"; exon_number "17";
chr11	StringTie	exon	3039194	3039292	1000	-	.	gene_id "MSTRG.27619"; transcript_id "MSTRG.27619.152"; exon_number "18";
chr11	StringTie	exon	3039835	3039931	1000	-	.	gene_id "MSTRG.27619"; transcript_id "MSTRG.27619.152"; exon_number "19";
chr11	StringTie	exon	3040896	3040984	1000	-	.	gene_id "MSTRG.27619"; transcript_id "MSTRG.27619.152"; exon_number "20";
chr11	StringTie	exon	3042165	3042256	1000	-	.	gene_id "MSTRG.27619"; transcript_id "MSTRG.27619.152"; exon_number "21";
chr11	StringTie	exon	3047753	3048001	1000	-	.	gene_id "MSTRG.27619"; transcript_id "MSTRG.27619.152"; exon_number "22";
chr11	StringTie	exon	3052567	3052688	1000	-	.	gene_id "MSTRG.27619"; transcript_id "MSTRG.27619.152"; exon_number "23";
chr11	StringTie	transcript	3000929	3057650	1000	-	.	gene_id "MSTRG.27619"; transcript_id "MSTRG.27619.153";
chr11	StringTie	exon	3000929	3001248	1000	-	.	gene_id "MSTRG.27619"; transcript_id "MSTRG.27619.153"; exon_number "1";
chr11	StringTie	exon	3001970	3002053	1000	-	.	gene_id "MSTRG.27619"; transcript_id "MSTRG.27619.153"; exon_number "2";
chr11	StringTie	exon	3002541	3002600	1000	-	.	gene_id "MSTRG.27619"; transcript_id "MSTRG.27619.153"; exon_number "3";
chr11	StringTie	exon	3005366	3005433	1000	-	.	gene_id "MSTRG.27619"; transcript_id "MSTRG.27619.153"; exon_number "4";
chr11	StringTie	exon	3006879	3006959	1000	-	.	gene_id "MSTRG.27619"; transcript_id "MSTRG.27619.153"; exon_number "5";
chr11	StringTie	exon	3012195	3012276	1000	-	.	gene_id "MSTRG.27619"; transcript_id "MSTRG.27619.153"; exon_number "6";
chr11	StringTie	exon	3015781	3015849	1000	-	.	gene_id "MSTRG.27619"; transcript_id "MSTRG.27619.153"; exon_number "7";
chr11	StringTie	exon	3017106	3017295	1000	-	.	gene_id "MSTRG.27619"; transcript_id "MSTRG.27619.153"; exon_number "8";
chr11	StringTie	exon	3017857	3018511	1000	-	.	gene_id "MSTRG.27619"; transcript_id "MSTRG.27619.153"; exon_number "9";
chr11	StringTie	exon	3018620	3018749	1000	-	.	gene_id "MSTRG.27619"; transcript_id "MSTRG.27619.153"; exon_number "10";
chr11	StringTie	exon	3019139	3019267	1000	-	.	gene_id "MSTRG.27619"; transcript_id "MSTRG.27619.153"; exon_number "11";
chr11	StringTie	exon	3020220	3020332	1000	-	.	gene_id "MSTRG.27619"; transcript_id "MSTRG.27619.153"; exon_number "12";
chr11	StringTie	exon	3026676	3026797	1000	-	.	gene_id "MSTRG.27619"; transcript_id "MSTRG.27619.153"; exon_number "13";
chr11	StringTie	exon	3028996	3029084	1000	-	.	gene_id "MSTRG.27619"; transcript_id "MSTRG.27619.153"; exon_number "14";
chr11	StringTie	exon	3029303	3029443	1000	-	.	gene_id "MSTRG.27619"; transcript_id "MSTRG.27619.153"; exon_number "15";
chr11	StringTie	exon	3038050	3038199	1000	-	.	gene_id "MSTRG.27619"; transcript_id "MSTRG.27619.153"; exon_number "16";
chr11	StringTie	exon	3039194	3039292	1000	-	.	gene_id "MSTRG.27619"; transcript_id "MSTRG.27619.153"; exon_number "17";
chr11	StringTie	exon	3039835	3039931	1000	-	.	gene_id "MSTRG.27619"; transcript_id "MSTRG.27619.153"; exon_number "18";
chr11	StringTie	exon	3040896	3040984	1000	-	.	gene_id "MSTRG.27619"; transcript_id "MSTRG.27619.153"; exon_number "19";
chr11	StringTie	exon	3042165	3042256	1000	-	.	gene_id "MSTRG.27619"; transcript_id "MSTRG.27619.153"; exon_number "20";
chr11	StringTie	exon	3057343	3057650	1000	-	.	gene_id "MSTRG.27619"; transcript_id "MSTRG.27619.153"; exon_number "21";
chr11	StringTie	transcript	3000929	3057847	1000	-	.	gene_id "MSTRG.27619"; transcript_id "MSTRG.27619.154";
chr11	StringTie	exon	3000929	3001248	1000	-	.	gene_id "MSTRG.27619"; transcript_id "MSTRG.27619.154"; exon_number "1";
chr11	StringTie	exon	3001962	3002053	1000	-	.	gene_id "MSTRG.27619"; transcript_id "MSTRG.27619.154"; exon_number "2";
chr11	StringTie	exon	3002541	3002600	1000	-	.	gene_id "MSTRG.27619"; transcript_id "MSTRG.27619.154"; exon_number "3";
chr11	StringTie	exon	3005366	3005433	1000	-	.	gene_id "MSTRG.27619"; transcript_id "MSTRG.27619.154"; exon_number "4";
chr11	StringTie	exon	3006879	3006959	1000	-	.	gene_id "MSTRG.27619"; transcript_id "MSTRG.27619.154"; exon_number "5";
chr11	StringTie	exon	3012195	3012276	1000	-	.	gene_id "MSTRG.27619"; transcript_id "MSTRG.27619.154"; exon_number "6";
chr11	StringTie	exon	3015781	3015849	1000	-	.	gene_id "MSTRG.27619"; transcript_id "MSTRG.27619.154"; exon_number "7";
chr11	StringTie	exon	3017106	3017295	1000	-	.	gene_id "MSTRG.27619"; transcript_id "MSTRG.27619.154"; exon_number "8";
chr11	StringTie	exon	3017857	3017954	1000	-	.	gene_id "MSTRG.27619"; transcript_id "MSTRG.27619.154"; exon_number "9";
chr11	StringTie	exon	3018408	3018511	1000	-	.	gene_id "MSTRG.27619"; transcript_id "MSTRG.27619.154"; exon_number "10";
chr11	StringTie	exon	3018620	3018749	1000	-	.	gene_id "MSTRG.27619"; transcript_id "MSTRG.27619.154"; exon_number "11";
chr11	StringTie	exon	3019139	3019267	1000	-	.	gene_id "MSTRG.27619"; transcript_id "MSTRG.27619.154"; exon_number "12";
chr11	StringTie	exon	3020220	3020332	1000	-	.	gene_id "MSTRG.27619"; transcript_id "MSTRG.27619.154"; exon_number "13";
chr11	StringTie	exon	3026676	3026797	1000	-	.	gene_id "MSTRG.27619"; transcript_id "MSTRG.27619.154"; exon_number "14";
chr11	StringTie	exon	3028996	3029084	1000	-	.	gene_id "MSTRG.27619"; transcript_id "MSTRG.27619.154"; exon_number "15";
chr11	StringTie	exon	3029303	3029443	1000	-	.	gene_id "MSTRG.27619"; transcript_id "MSTRG.27619.154"; exon_number "16";
chr11	StringTie	exon	3038050	3038199	1000	-	.	gene_id "MSTRG.27619"; transcript_id "MSTRG.27619.154"; exon_number "17";
chr11	StringTie	exon	3039194	3039292	1000	-	.	gene_id "MSTRG.27619"; transcript_id "MSTRG.27619.154"; exon_number "18";
chr11	StringTie	exon	3039835	3039931	1000	-	.	gene_id "MSTRG.27619"; transcript_id "MSTRG.27619.154"; exon_number "19";
chr11	StringTie	exon	3040896	3040984	1000	-	.	gene_id "MSTRG.27619"; transcript_id "MSTRG.27619.154"; exon_number "20";
chr11	StringTie	exon	3057343	3057847	1000	-	.	gene_id "MSTRG.27619"; transcript_id "MSTRG.27619.154"; exon_number "21";
chr11	StringTie	transcript	3000929	3041007	1000	-	.	gene_id "MSTRG.27619"; transcript_id "MSTRG.27619.155";
chr11	StringTie	exon	3000929	3001248	1000	-	.	gene_id "MSTRG.27619"; transcript_id "MSTRG.27619.155"; exon_number "1";
chr11	StringTie	exon	3001970	3002053	1000	-	.	gene_id "MSTRG.27619"; transcript_id "MSTRG.27619.155"; exon_number "2";
chr11	StringTie	exon	3002541	3002600	1000	-	.	gene_id "MSTRG.27619"; transcript_id "MSTRG.27619.155"; exon_number "3";
chr11	StringTie	exon	3005366	3005433	1000	-	.	gene_id "MSTRG.27619"; transcript_id "MSTRG.27619.155"; exon_number "4";
chr11	StringTie	exon	3006879	3006959	1000	-	.	gene_id "MSTRG.27619"; transcript_id "MSTRG.27619.155"; exon_number "5";
chr11	StringTie	exon	3012195	3012276	1000	-	.	gene_id "MSTRG.27619"; transcript_id "MSTRG.27619.155"; exon_number "6";
chr11	StringTie	exon	3017106	3017295	1000	-	.	gene_id "MSTRG.27619"; transcript_id "MSTRG.27619.155"; exon_number "7";
chr11	StringTie	exon	3017857	3017954	1000	-	.	gene_id "MSTRG.27619"; transcript_id "MSTRG.27619.155"; exon_number "8";
chr11	StringTie	exon	3018408	3018511	1000	-	.	gene_id "MSTRG.27619"; transcript_id "MSTRG.27619.155"; exon_number "9";
chr11	StringTie	exon	3018620	3018749	1000	-	.	gene_id "MSTRG.27619"; transcript_id "MSTRG.27619.155"; exon_number "10";
chr11	StringTie	exon	3019139	3019267	1000	-	.	gene_id "MSTRG.27619"; transcript_id "MSTRG.27619.155"; exon_number "11";
chr11	StringTie	exon	3020220	3020332	1000	-	.	gene_id "MSTRG.27619"; transcript_id "MSTRG.27619.155"; exon_number "12";
chr11	StringTie	exon	3026676	3026797	1000	-	.	gene_id "MSTRG.27619"; transcript_id "MSTRG.27619.155"; exon_number "13";
chr11	StringTie	exon	3028996	3029084	1000	-	.	gene_id "MSTRG.27619"; transcript_id "MSTRG.27619.155"; exon_number "14";
chr11	StringTie	exon	3029303	3029443	1000	-	.	gene_id "MSTRG.27619"; transcript_id "MSTRG.27619.155"; exon_number "15";
chr11	StringTie	exon	3038050	3038199	1000	-	.	gene_id "MSTRG.27619"; transcript_id "MSTRG.27619.155"; exon_number "16";
chr11	StringTie	exon	3039194	3039292	1000	-	.	gene_id "MSTRG.27619"; transcript_id "MSTRG.27619.155"; exon_number "17";
chr11	StringTie	exon	3039835	3039931	1000	-	.	gene_id "MSTRG.27619"; transcript_id "MSTRG.27619.155"; exon_number "18";
chr11	StringTie	exon	3040896	3041007	1000	-	.	gene_id "MSTRG.27619"; transcript_id "MSTRG.27619.155"; exon_number "19";
chr11	StringTie	transcript	3000929	3018812	1000	-	.	gene_id "MSTRG.27619"; transcript_id "MSTRG.27619.156";
chr11	StringTie	exon	3000929	3001248	1000	-	.	gene_id "MSTRG.27619"; transcript_id "MSTRG.27619.156"; exon_number "1";
chr11	StringTie	exon	3001962	3002600	1000	-	.	gene_id "MSTRG.27619"; transcript_id "MSTRG.27619.156"; exon_number "2";
chr11	StringTie	exon	3005366	3005433	1000	-	.	gene_id "MSTRG.27619"; transcript_id "MSTRG.27619.156"; exon_number "3";
chr11	StringTie	exon	3006879	3006959	1000	-	.	gene_id "MSTRG.27619"; transcript_id "MSTRG.27619.156"; exon_number "4";
chr11	StringTie	exon	3012195	3012276	1000	-	.	gene_id "MSTRG.27619"; transcript_id "MSTRG.27619.156"; exon_number "5";
chr11	StringTie	exon	3017106	3017295	1000	-	.	gene_id "MSTRG.27619"; transcript_id "MSTRG.27619.156"; exon_number "6";
chr11	StringTie	exon	3017857	3017954	1000	-	.	gene_id "MSTRG.27619"; transcript_id "MSTRG.27619.156"; exon_number "7";
chr11	StringTie	exon	3018408	3018511	1000	-	.	gene_id "MSTRG.27619"; transcript_id "MSTRG.27619.156"; exon_number "8";
chr11	StringTie	exon	3018620	3018812	1000	-	.	gene_id "MSTRG.27619"; transcript_id "MSTRG.27619.156"; exon_number "9";
chr11	StringTie	transcript	3000929	3018547	1000	-	.	gene_id "MSTRG.27619"; transcript_id "MSTRG.27619.157";
chr11	StringTie	exon	3000929	3001248	1000	-	.	gene_id "MSTRG.27619"; transcript_id "MSTRG.27619.157"; exon_number "1";
chr11	StringTie	exon	3001970	3002600	1000	-	.	gene_id "MSTRG.27619"; transcript_id "MSTRG.27619.157"; exon_number "2";
chr11	StringTie	exon	3005366	3005433	1000	-	.	gene_id "MSTRG.27619"; transcript_id "MSTRG.27619.157"; exon_number "3";
chr11	StringTie	exon	3006879	3007648	1000	-	.	gene_id "MSTRG.27619"; transcript_id "MSTRG.27619.157"; exon_number "4";
chr11	StringTie	exon	3012195	3012276	1000	-	.	gene_id "MSTRG.27619"; transcript_id "MSTRG.27619.157"; exon_number "5";
chr11	StringTie	exon	3015781	3015849	1000	-	.	gene_id "MSTRG.27619"; transcript_id "MSTRG.27619.157"; exon_number "6";
chr11	StringTie	exon	3017106	3017295	1000	-	.	gene_id "MSTRG.27619"; transcript_id "MSTRG.27619.157"; exon_number "7";
chr11	StringTie	exon	3017857	3017954	1000	-	.	gene_id "MSTRG.27619"; transcript_id "MSTRG.27619.157"; exon_number "8";
chr11	StringTie	exon	3018408	3018547	1000	-	.	gene_id "MSTRG.27619"; transcript_id "MSTRG.27619.157"; exon_number "9";
chr11	StringTie	transcript	3000929	3022693	1000	-	.	gene_id "MSTRG.27619"; transcript_id "MSTRG.27619.158";
chr11	StringTie	exon	3000929	3001248	1000	-	.	gene_id "MSTRG.27619"; transcript_id "MSTRG.27619.158"; exon_number "1";
chr11	StringTie	exon	3001970	3002053	1000	-	.	gene_id "MSTRG.27619"; transcript_id "MSTRG.27619.158"; exon_number "2";
chr11	StringTie	exon	3002541	3002600	1000	-	.	gene_id "MSTRG.27619"; transcript_id "MSTRG.27619.158"; exon_number "3";
chr11	StringTie	exon	3005366	3005433	1000	-	.	gene_id "MSTRG.27619"; transcript_id "MSTRG.27619.158"; exon_number "4";
chr11	StringTie	exon	3006879	3006959	1000	-	.	gene_id "MSTRG.27619"; transcript_id "MSTRG.27619.158"; exon_number "5";
chr11	StringTie	exon	3012195	3012276	1000	-	.	gene_id "MSTRG.27619"; transcript_id "MSTRG.27619.158"; exon_number "6";
chr11	StringTie	exon	3015781	3015849	1000	-	.	gene_id "MSTRG.27619"; transcript_id "MSTRG.27619.158"; exon_number "7";
chr11	StringTie	exon	3017106	3017295	1000	-	.	gene_id "MSTRG.27619"; transcript_id "MSTRG.27619.158"; exon_number "8";
chr11	StringTie	exon	3017857	3017954	1000	-	.	gene_id "MSTRG.27619"; transcript_id "MSTRG.27619.158"; exon_number "9";
chr11	StringTie	exon	3018408	3018511	1000	-	.	gene_id "MSTRG.27619"; transcript_id "MSTRG.27619.158"; exon_number "10";
chr11	StringTie	exon	3018620	3018749	1000	-	.	gene_id "MSTRG.27619"; transcript_id "MSTRG.27619.158"; exon_number "11";
chr11	StringTie	exon	3019139	3019267	1000	-	.	gene_id "MSTRG.27619"; transcript_id "MSTRG.27619.158"; exon_number "12";
chr11	StringTie	exon	3020220	3020332	1000	-	.	gene_id "MSTRG.27619"; transcript_id "MSTRG.27619.158"; exon_number "13";
chr11	StringTie	exon	3022670	3022693	1000	-	.	gene_id "MSTRG.27619"; transcript_id "MSTRG.27619.158"; exon_number "14";
chr11	StringTie	transcript	3000929	3029400	1000	-	.	gene_id "MSTRG.27619"; transcript_id "MSTRG.27619.159";
chr11	StringTie	exon	3000929	3001248	1000	-	.	gene_id "MSTRG.27619"; transcript_id "MSTRG.27619.159"; exon_number "1";
chr11	StringTie	exon	3001970	3002174	1000	-	.	gene_id "MSTRG.27619"; transcript_id "MSTRG.27619.159"; exon_number "2";
chr11	StringTie	exon	3002541	3002600	1000	-	.	gene_id "MSTRG.27619"; transcript_id "MSTRG.27619.159"; exon_number "3";
chr11	StringTie	exon	3005366	3005433	1000	-	.	gene_id "MSTRG.27619"; transcript_id "MSTRG.27619.159"; exon_number "4";
chr11	StringTie	exon	3006879	3006959	1000	-	.	gene_id "MSTRG.27619"; transcript_id "MSTRG.27619.159"; exon_number "5";
chr11	StringTie	exon	3012195	3012276	1000	-	.	gene_id "MSTRG.27619"; transcript_id "MSTRG.27619.159"; exon_number "6";
chr11	StringTie	exon	3015781	3015849	1000	-	.	gene_id "MSTRG.27619"; transcript_id "MSTRG.27619.159"; exon_number "7";
chr11	StringTie	exon	3017106	3017295	1000	-	.	gene_id "MSTRG.27619"; transcript_id "MSTRG.27619.159"; exon_number "8";
chr11	StringTie	exon	3017857	3017954	1000	-	.	gene_id "MSTRG.27619"; transcript_id "MSTRG.27619.159"; exon_number "9";
chr11	StringTie	exon	3018408	3018540	1000	-	.	gene_id "MSTRG.27619"; transcript_id "MSTRG.27619.159"; exon_number "10";
chr11	StringTie	exon	3018620	3018749	1000	-	.	gene_id "MSTRG.27619"; transcript_id "MSTRG.27619.159"; exon_number "11";
chr11	StringTie	exon	3019139	3019267	1000	-	.	gene_id "MSTRG.27619"; transcript_id "MSTRG.27619.159"; exon_number "12";
chr11	StringTie	exon	3020220	3020332	1000	-	.	gene_id "MSTRG.27619"; transcript_id "MSTRG.27619.159"; exon_number "13";
chr11	StringTie	exon	3026676	3029084	1000	-	.	gene_id "MSTRG.27619"; transcript_id "MSTRG.27619.159"; exon_number "14";
chr11	StringTie	exon	3029303	3029400	1000	-	.	gene_id "MSTRG.27619"; transcript_id "MSTRG.27619.159"; exon_number "15";
chr11	StringTie	transcript	3000841	3057830	1000	-	.	gene_id "MSTRG.27619"; transcript_id "MSTRG.27619.16";
chr11	StringTie	exon	3000841	3001248	1000	-	.	gene_id "MSTRG.27619"; transcript_id "MSTRG.27619.16"; exon_number "1";
chr11	StringTie	exon	3001970	3002053	1000	-	.	gene_id "MSTRG.27619"; transcript_id "MSTRG.27619.16"; exon_number "2";
chr11	StringTie	exon	3002541	3002600	1000	-	.	gene_id "MSTRG.27619"; transcript_id "MSTRG.27619.16"; exon_number "3";
chr11	StringTie	exon	3005366	3005433	1000	-	.	gene_id "MSTRG.27619"; transcript_id "MSTRG.27619.16"; exon_number "4";
chr11	StringTie	exon	3006879	3006959	1000	-	.	gene_id "MSTRG.27619"; transcript_id "MSTRG.27619.16"; exon_number "5";
chr11	StringTie	exon	3012195	3012276	1000	-	.	gene_id "MSTRG.27619"; transcript_id "MSTRG.27619.16"; exon_number "6";
chr11	StringTie	exon	3015781	3015849	1000	-	.	gene_id "MSTRG.27619"; transcript_id "MSTRG.27619.16"; exon_number "7";
chr11	StringTie	exon	3017106	3017295	1000	-	.	gene_id "MSTRG.27619"; transcript_id "MSTRG.27619.16"; exon_number "8";
chr11	StringTie	exon	3017857	3017954	1000	-	.	gene_id "MSTRG.27619"; transcript_id "MSTRG.27619.16"; exon_number "9";
chr11	StringTie	exon	3018408	3018511	1000	-	.	gene_id "MSTRG.27619"; transcript_id "MSTRG.27619.16"; exon_number "10";
chr11	StringTie	exon	3018620	3018749	1000	-	.	gene_id "MSTRG.27619"; transcript_id "MSTRG.27619.16"; exon_number "11";
chr11	StringTie	exon	3019139	3019267	1000	-	.	gene_id "MSTRG.27619"; transcript_id "MSTRG.27619.16"; exon_number "12";
chr11	StringTie	exon	3020220	3020332	1000	-	.	gene_id "MSTRG.27619"; transcript_id "MSTRG.27619.16"; exon_number "13";
chr11	StringTie	exon	3026676	3026797	1000	-	.	gene_id "MSTRG.27619"; transcript_id "MSTRG.27619.16"; exon_number "14";
chr11	StringTie	exon	3028996	3029084	1000	-	.	gene_id "MSTRG.27619"; transcript_id "MSTRG.27619.16"; exon_number "15";
chr11	StringTie	exon	3029303	3029443	1000	-	.	gene_id "MSTRG.27619"; transcript_id "MSTRG.27619.16"; exon_number "16";
chr11	StringTie	exon	3038050	3038199	1000	-	.	gene_id "MSTRG.27619"; transcript_id "MSTRG.27619.16"; exon_number "17";
chr11	StringTie	exon	3039194	3039292	1000	-	.	gene_id "MSTRG.27619"; transcript_id "MSTRG.27619.16"; exon_number "18";
chr11	StringTie	exon	3039835	3039931	1000	-	.	gene_id "MSTRG.27619"; transcript_id "MSTRG.27619.16"; exon_number "19";
chr11	StringTie	exon	3040896	3040980	1000	-	.	gene_id "MSTRG.27619"; transcript_id "MSTRG.27619.16"; exon_number "20";
chr11	StringTie	exon	3042165	3042256	1000	-	.	gene_id "MSTRG.27619"; transcript_id "MSTRG.27619.16"; exon_number "21";
chr11	StringTie	exon	3047753	3048001	1000	-	.	gene_id "MSTRG.27619"; transcript_id "MSTRG.27619.16"; exon_number "22";
chr11	StringTie	exon	3057343	3057830	1000	-	.	gene_id "MSTRG.27619"; transcript_id "MSTRG.27619.16"; exon_number "23";
chr11	StringTie	transcript	3000929	3039976	1000	-	.	gene_id "MSTRG.27619"; transcript_id "MSTRG.27619.160";
chr11	StringTie	exon	3000929	3001248	1000	-	.	gene_id "MSTRG.27619"; transcript_id "MSTRG.27619.160"; exon_number "1";
chr11	StringTie	exon	3001962	3002600	1000	-	.	gene_id "MSTRG.27619"; transcript_id "MSTRG.27619.160"; exon_number "2";
chr11	StringTie	exon	3005366	3005433	1000	-	.	gene_id "MSTRG.27619"; transcript_id "MSTRG.27619.160"; exon_number "3";
chr11	StringTie	exon	3006879	3006959	1000	-	.	gene_id "MSTRG.27619"; transcript_id "MSTRG.27619.160"; exon_number "4";
chr11	StringTie	exon	3012195	3012276	1000	-	.	gene_id "MSTRG.27619"; transcript_id "MSTRG.27619.160"; exon_number "5";
chr11	StringTie	exon	3015781	3015849	1000	-	.	gene_id "MSTRG.27619"; transcript_id "MSTRG.27619.160"; exon_number "6";
chr11	StringTie	exon	3017106	3017295	1000	-	.	gene_id "MSTRG.27619"; transcript_id "MSTRG.27619.160"; exon_number "7";
chr11	StringTie	exon	3017857	3017954	1000	-	.	gene_id "MSTRG.27619"; transcript_id "MSTRG.27619.160"; exon_number "8";
chr11	StringTie	exon	3018408	3018511	1000	-	.	gene_id "MSTRG.27619"; transcript_id "MSTRG.27619.160"; exon_number "9";
chr11	StringTie	exon	3018620	3018749	1000	-	.	gene_id "MSTRG.27619"; transcript_id "MSTRG.27619.160"; exon_number "10";
chr11	StringTie	exon	3019139	3019267	1000	-	.	gene_id "MSTRG.27619"; transcript_id "MSTRG.27619.160"; exon_number "11";
chr11	StringTie	exon	3026676	3026797	1000	-	.	gene_id "MSTRG.27619"; transcript_id "MSTRG.27619.160"; exon_number "12";
chr11	StringTie	exon	3028996	3029084	1000	-	.	gene_id "MSTRG.27619"; transcript_id "MSTRG.27619.160"; exon_number "13";
chr11	StringTie	exon	3029303	3029443	1000	-	.	gene_id "MSTRG.27619"; transcript_id "MSTRG.27619.160"; exon_number "14";
chr11	StringTie	exon	3038050	3038199	1000	-	.	gene_id "MSTRG.27619"; transcript_id "MSTRG.27619.160"; exon_number "15";
chr11	StringTie	exon	3039194	3039292	1000	-	.	gene_id "MSTRG.27619"; transcript_id "MSTRG.27619.160"; exon_number "16";
chr11	StringTie	exon	3039835	3039976	1000	-	.	gene_id "MSTRG.27619"; transcript_id "MSTRG.27619.160"; exon_number "17";
chr11	StringTie	transcript	3000929	3038204	1000	-	.	gene_id "MSTRG.27619"; transcript_id "MSTRG.27619.161";
chr11	StringTie	exon	3000929	3001248	1000	-	.	gene_id "MSTRG.27619"; transcript_id "MSTRG.27619.161"; exon_number "1";
chr11	StringTie	exon	3001970	3002053	1000	-	.	gene_id "MSTRG.27619"; transcript_id "MSTRG.27619.161"; exon_number "2";
chr11	StringTie	exon	3002541	3002600	1000	-	.	gene_id "MSTRG.27619"; transcript_id "MSTRG.27619.161"; exon_number "3";
chr11	StringTie	exon	3005366	3005433	1000	-	.	gene_id "MSTRG.27619"; transcript_id "MSTRG.27619.161"; exon_number "4";
chr11	StringTie	exon	3006879	3006959	1000	-	.	gene_id "MSTRG.27619"; transcript_id "MSTRG.27619.161"; exon_number "5";
chr11	StringTie	exon	3012195	3012276	1000	-	.	gene_id "MSTRG.27619"; transcript_id "MSTRG.27619.161"; exon_number "6";
chr11	StringTie	exon	3015781	3015849	1000	-	.	gene_id "MSTRG.27619"; transcript_id "MSTRG.27619.161"; exon_number "7";
chr11	StringTie	exon	3017106	3017295	1000	-	.	gene_id "MSTRG.27619"; transcript_id "MSTRG.27619.161"; exon_number "8";
chr11	StringTie	exon	3017857	3017954	1000	-	.	gene_id "MSTRG.27619"; transcript_id "MSTRG.27619.161"; exon_number "9";
chr11	StringTie	exon	3018408	3018540	1000	-	.	gene_id "MSTRG.27619"; transcript_id "MSTRG.27619.161"; exon_number "10";
chr11	StringTie	exon	3018620	3018749	1000	-	.	gene_id "MSTRG.27619"; transcript_id "MSTRG.27619.161"; exon_number "11";
chr11	StringTie	exon	3019139	3019267	1000	-	.	gene_id "MSTRG.27619"; transcript_id "MSTRG.27619.161"; exon_number "12";
chr11	StringTie	exon	3020220	3020332	1000	-	.	gene_id "MSTRG.27619"; transcript_id "MSTRG.27619.161"; exon_number "13";
chr11	StringTie	exon	3026676	3026797	1000	-	.	gene_id "MSTRG.27619"; transcript_id "MSTRG.27619.161"; exon_number "14";
chr11	StringTie	exon	3028996	3029084	1000	-	.	gene_id "MSTRG.27619"; transcript_id "MSTRG.27619.161"; exon_number "15";
chr11	StringTie	exon	3029303	3029434	1000	-	.	gene_id "MSTRG.27619"; transcript_id "MSTRG.27619.161"; exon_number "16";
chr11	StringTie	exon	3038055	3038204	1000	-	.	gene_id "MSTRG.27619"; transcript_id "MSTRG.27619.161"; exon_number "17";
chr11	StringTie	transcript	3000929	3042292	1000	-	.	gene_id "MSTRG.27619"; transcript_id "MSTRG.27619.162";
chr11	StringTie	exon	3000929	3001248	1000	-	.	gene_id "MSTRG.27619"; transcript_id "MSTRG.27619.162"; exon_number "1";
chr11	StringTie	exon	3001970	3002600	1000	-	.	gene_id "MSTRG.27619"; transcript_id "MSTRG.27619.162"; exon_number "2";
chr11	StringTie	exon	3005366	3005433	1000	-	.	gene_id "MSTRG.27619"; transcript_id "MSTRG.27619.162"; exon_number "3";
chr11	StringTie	exon	3006879	3006959	1000	-	.	gene_id "MSTRG.27619"; transcript_id "MSTRG.27619.162"; exon_number "4";
chr11	StringTie	exon	3012195	3012276	1000	-	.	gene_id "MSTRG.27619"; transcript_id "MSTRG.27619.162"; exon_number "5";
chr11	StringTie	exon	3015781	3015849	1000	-	.	gene_id "MSTRG.27619"; transcript_id "MSTRG.27619.162"; exon_number "6";
chr11	StringTie	exon	3017106	3017295	1000	-	.	gene_id "MSTRG.27619"; transcript_id "MSTRG.27619.162"; exon_number "7";
chr11	StringTie	exon	3017857	3018511	1000	-	.	gene_id "MSTRG.27619"; transcript_id "MSTRG.27619.162"; exon_number "8";
chr11	StringTie	exon	3018620	3018749	1000	-	.	gene_id "MSTRG.27619"; transcript_id "MSTRG.27619.162"; exon_number "9";
chr11	StringTie	exon	3019139	3019267	1000	-	.	gene_id "MSTRG.27619"; transcript_id "MSTRG.27619.162"; exon_number "10";
chr11	StringTie	exon	3020220	3020332	1000	-	.	gene_id "MSTRG.27619"; transcript_id "MSTRG.27619.162"; exon_number "11";
chr11	StringTie	exon	3028996	3029084	1000	-	.	gene_id "MSTRG.27619"; transcript_id "MSTRG.27619.162"; exon_number "12";
chr11	StringTie	exon	3029303	3029443	1000	-	.	gene_id "MSTRG.27619"; transcript_id "MSTRG.27619.162"; exon_number "13";
chr11	StringTie	exon	3038050	3038199	1000	-	.	gene_id "MSTRG.27619"; transcript_id "MSTRG.27619.162"; exon_number "14";
chr11	StringTie	exon	3039194	3039292	1000	-	.	gene_id "MSTRG.27619"; transcript_id "MSTRG.27619.162"; exon_number "15";
chr11	StringTie	exon	3039835	3039931	1000	-	.	gene_id "MSTRG.27619"; transcript_id "MSTRG.27619.162"; exon_number "16";
chr11	StringTie	exon	3040896	3040984	1000	-	.	gene_id "MSTRG.27619"; transcript_id "MSTRG.27619.162"; exon_number "17";
chr11	StringTie	exon	3042165	3042292	1000	-	.	gene_id "MSTRG.27619"; transcript_id "MSTRG.27619.162"; exon_number "18";
chr11	StringTie	transcript	3000929	3039284	1000	-	.	gene_id "MSTRG.27619"; transcript_id "MSTRG.27619.163";
chr11	StringTie	exon	3000929	3001091	1000	-	.	gene_id "MSTRG.27619"; transcript_id "MSTRG.27619.163"; exon_number "1";
chr11	StringTie	exon	3001121	3001248	1000	-	.	gene_id "MSTRG.27619"; transcript_id "MSTRG.27619.163"; exon_number "2";
chr11	StringTie	exon	3001962	3002053	1000	-	.	gene_id "MSTRG.27619"; transcript_id "MSTRG.27619.163"; exon_number "3";
chr11	StringTie	exon	3002541	3002600	1000	-	.	gene_id "MSTRG.27619"; transcript_id "MSTRG.27619.163"; exon_number "4";
chr11	StringTie	exon	3005366	3005433	1000	-	.	gene_id "MSTRG.27619"; transcript_id "MSTRG.27619.163"; exon_number "5";
chr11	StringTie	exon	3006879	3006959	1000	-	.	gene_id "MSTRG.27619"; transcript_id "MSTRG.27619.163"; exon_number "6";
chr11	StringTie	exon	3012195	3012276	1000	-	.	gene_id "MSTRG.27619"; transcript_id "MSTRG.27619.163"; exon_number "7";
chr11	StringTie	exon	3015781	3015849	1000	-	.	gene_id "MSTRG.27619"; transcript_id "MSTRG.27619.163"; exon_number "8";
chr11	StringTie	exon	3017106	3017295	1000	-	.	gene_id "MSTRG.27619"; transcript_id "MSTRG.27619.163"; exon_number "9";
chr11	StringTie	exon	3017857	3017954	1000	-	.	gene_id "MSTRG.27619"; transcript_id "MSTRG.27619.163"; exon_number "10";
chr11	StringTie	exon	3018408	3018511	1000	-	.	gene_id "MSTRG.27619"; transcript_id "MSTRG.27619.163"; exon_number "11";
chr11	StringTie	exon	3018620	3018749	1000	-	.	gene_id "MSTRG.27619"; transcript_id "MSTRG.27619.163"; exon_number "12";
chr11	StringTie	exon	3019139	3019267	1000	-	.	gene_id "MSTRG.27619"; transcript_id "MSTRG.27619.163"; exon_number "13";
chr11	StringTie	exon	3020220	3020332	1000	-	.	gene_id "MSTRG.27619"; transcript_id "MSTRG.27619.163"; exon_number "14";
chr11	StringTie	exon	3026676	3026797	1000	-	.	gene_id "MSTRG.27619"; transcript_id "MSTRG.27619.163"; exon_number "15";
chr11	StringTie	exon	3028996	3029084	1000	-	.	gene_id "MSTRG.27619"; transcript_id "MSTRG.27619.163"; exon_number "16";
chr11	StringTie	exon	3029303	3029443	1000	-	.	gene_id "MSTRG.27619"; transcript_id "MSTRG.27619.163"; exon_number "17";
chr11	StringTie	exon	3038050	3038199	1000	-	.	gene_id "MSTRG.27619"; transcript_id "MSTRG.27619.163"; exon_number "18";
chr11	StringTie	exon	3039194	3039284	1000	-	.	gene_id "MSTRG.27619"; transcript_id "MSTRG.27619.163"; exon_number "19";
chr11	StringTie	transcript	3000929	3039931	1000	-	.	gene_id "MSTRG.27619"; transcript_id "MSTRG.27619.164";
chr11	StringTie	exon	3000929	3001248	1000	-	.	gene_id "MSTRG.27619"; transcript_id "MSTRG.27619.164"; exon_number "1";
chr11	StringTie	exon	3001962	3002053	1000	-	.	gene_id "MSTRG.27619"; transcript_id "MSTRG.27619.164"; exon_number "2";
chr11	StringTie	exon	3002541	3002600	1000	-	.	gene_id "MSTRG.27619"; transcript_id "MSTRG.27619.164"; exon_number "3";
chr11	StringTie	exon	3005366	3005433	1000	-	.	gene_id "MSTRG.27619"; transcript_id "MSTRG.27619.164"; exon_number "4";
chr11	StringTie	exon	3006879	3006959	1000	-	.	gene_id "MSTRG.27619"; transcript_id "MSTRG.27619.164"; exon_number "5";
chr11	StringTie	exon	3012195	3012276	1000	-	.	gene_id "MSTRG.27619"; transcript_id "MSTRG.27619.164"; exon_number "6";
chr11	StringTie	exon	3015781	3015849	1000	-	.	gene_id "MSTRG.27619"; transcript_id "MSTRG.27619.164"; exon_number "7";
chr11	StringTie	exon	3017106	3017295	1000	-	.	gene_id "MSTRG.27619"; transcript_id "MSTRG.27619.164"; exon_number "8";
chr11	StringTie	exon	3017857	3017932	1000	-	.	gene_id "MSTRG.27619"; transcript_id "MSTRG.27619.164"; exon_number "9";
chr11	StringTie	exon	3018408	3018511	1000	-	.	gene_id "MSTRG.27619"; transcript_id "MSTRG.27619.164"; exon_number "10";
chr11	StringTie	exon	3018620	3018749	1000	-	.	gene_id "MSTRG.27619"; transcript_id "MSTRG.27619.164"; exon_number "11";
chr11	StringTie	exon	3019139	3019267	1000	-	.	gene_id "MSTRG.27619"; transcript_id "MSTRG.27619.164"; exon_number "12";
chr11	StringTie	exon	3020220	3020332	1000	-	.	gene_id "MSTRG.27619"; transcript_id "MSTRG.27619.164"; exon_number "13";
chr11	StringTie	exon	3026676	3026797	1000	-	.	gene_id "MSTRG.27619"; transcript_id "MSTRG.27619.164"; exon_number "14";
chr11	StringTie	exon	3028996	3029084	1000	-	.	gene_id "MSTRG.27619"; transcript_id "MSTRG.27619.164"; exon_number "15";
chr11	StringTie	exon	3029303	3029443	1000	-	.	gene_id "MSTRG.27619"; transcript_id "MSTRG.27619.164"; exon_number "16";
chr11	StringTie	exon	3038050	3038199	1000	-	.	gene_id "MSTRG.27619"; transcript_id "MSTRG.27619.164"; exon_number "17";
chr11	StringTie	exon	3039194	3039292	1000	-	.	gene_id "MSTRG.27619"; transcript_id "MSTRG.27619.164"; exon_number "18";
chr11	StringTie	exon	3039835	3039931	1000	-	.	gene_id "MSTRG.27619"; transcript_id "MSTRG.27619.164"; exon_number "19";
chr11	StringTie	transcript	3000929	3058018	1000	-	.	gene_id "MSTRG.27619"; transcript_id "MSTRG.27619.165";
chr11	StringTie	exon	3000929	3001248	1000	-	.	gene_id "MSTRG.27619"; transcript_id "MSTRG.27619.165"; exon_number "1";
chr11	StringTie	exon	3001970	3002053	1000	-	.	gene_id "MSTRG.27619"; transcript_id "MSTRG.27619.165"; exon_number "2";
chr11	StringTie	exon	3002541	3002600	1000	-	.	gene_id "MSTRG.27619"; transcript_id "MSTRG.27619.165"; exon_number "3";
chr11	StringTie	exon	3005366	3005433	1000	-	.	gene_id "MSTRG.27619"; transcript_id "MSTRG.27619.165"; exon_number "4";
chr11	StringTie	exon	3006879	3006959	1000	-	.	gene_id "MSTRG.27619"; transcript_id "MSTRG.27619.165"; exon_number "5";
chr11	StringTie	exon	3012195	3012276	1000	-	.	gene_id "MSTRG.27619"; transcript_id "MSTRG.27619.165"; exon_number "6";
chr11	StringTie	exon	3015781	3015849	1000	-	.	gene_id "MSTRG.27619"; transcript_id "MSTRG.27619.165"; exon_number "7";
chr11	StringTie	exon	3017106	3017295	1000	-	.	gene_id "MSTRG.27619"; transcript_id "MSTRG.27619.165"; exon_number "8";
chr11	StringTie	exon	3017857	3017954	1000	-	.	gene_id "MSTRG.27619"; transcript_id "MSTRG.27619.165"; exon_number "9";
chr11	StringTie	exon	3018408	3018511	1000	-	.	gene_id "MSTRG.27619"; transcript_id "MSTRG.27619.165"; exon_number "10";
chr11	StringTie	exon	3018620	3018749	1000	-	.	gene_id "MSTRG.27619"; transcript_id "MSTRG.27619.165"; exon_number "11";
chr11	StringTie	exon	3019139	3019267	1000	-	.	gene_id "MSTRG.27619"; transcript_id "MSTRG.27619.165"; exon_number "12";
chr11	StringTie	exon	3020220	3020332	1000	-	.	gene_id "MSTRG.27619"; transcript_id "MSTRG.27619.165"; exon_number "13";
chr11	StringTie	exon	3026676	3026797	1000	-	.	gene_id "MSTRG.27619"; transcript_id "MSTRG.27619.165"; exon_number "14";
chr11	StringTie	exon	3028996	3029084	1000	-	.	gene_id "MSTRG.27619"; transcript_id "MSTRG.27619.165"; exon_number "15";
chr11	StringTie	exon	3029303	3029443	1000	-	.	gene_id "MSTRG.27619"; transcript_id "MSTRG.27619.165"; exon_number "16";
chr11	StringTie	exon	3038050	3038199	1000	-	.	gene_id "MSTRG.27619"; transcript_id "MSTRG.27619.165"; exon_number "17";
chr11	StringTie	exon	3039194	3039292	1000	-	.	gene_id "MSTRG.27619"; transcript_id "MSTRG.27619.165"; exon_number "18";
chr11	StringTie	exon	3057343	3058018	1000	-	.	gene_id "MSTRG.27619"; transcript_id "MSTRG.27619.165"; exon_number "19";
chr11	StringTie	transcript	3000929	3041033	1000	-	.	gene_id "MSTRG.27619"; transcript_id "MSTRG.27619.166";
chr11	StringTie	exon	3000929	3001248	1000	-	.	gene_id "MSTRG.27619"; transcript_id "MSTRG.27619.166"; exon_number "1";
chr11	StringTie	exon	3001970	3002053	1000	-	.	gene_id "MSTRG.27619"; transcript_id "MSTRG.27619.166"; exon_number "2";
chr11	StringTie	exon	3002541	3002600	1000	-	.	gene_id "MSTRG.27619"; transcript_id "MSTRG.27619.166"; exon_number "3";
chr11	StringTie	exon	3005366	3005433	1000	-	.	gene_id "MSTRG.27619"; transcript_id "MSTRG.27619.166"; exon_number "4";
chr11	StringTie	exon	3006879	3006959	1000	-	.	gene_id "MSTRG.27619"; transcript_id "MSTRG.27619.166"; exon_number "5";
chr11	StringTie	exon	3012195	3012276	1000	-	.	gene_id "MSTRG.27619"; transcript_id "MSTRG.27619.166"; exon_number "6";
chr11	StringTie	exon	3015781	3015849	1000	-	.	gene_id "MSTRG.27619"; transcript_id "MSTRG.27619.166"; exon_number "7";
chr11	StringTie	exon	3017106	3017298	1000	-	.	gene_id "MSTRG.27619"; transcript_id "MSTRG.27619.166"; exon_number "8";
chr11	StringTie	exon	3017860	3017954	1000	-	.	gene_id "MSTRG.27619"; transcript_id "MSTRG.27619.166"; exon_number "9";
chr11	StringTie	exon	3018408	3018511	1000	-	.	gene_id "MSTRG.27619"; transcript_id "MSTRG.27619.166"; exon_number "10";
chr11	StringTie	exon	3018620	3018749	1000	-	.	gene_id "MSTRG.27619"; transcript_id "MSTRG.27619.166"; exon_number "11";
chr11	StringTie	exon	3019139	3019267	1000	-	.	gene_id "MSTRG.27619"; transcript_id "MSTRG.27619.166"; exon_number "12";
chr11	StringTie	exon	3020220	3020332	1000	-	.	gene_id "MSTRG.27619"; transcript_id "MSTRG.27619.166"; exon_number "13";
chr11	StringTie	exon	3026676	3026797	1000	-	.	gene_id "MSTRG.27619"; transcript_id "MSTRG.27619.166"; exon_number "14";
chr11	StringTie	exon	3028996	3029084	1000	-	.	gene_id "MSTRG.27619"; transcript_id "MSTRG.27619.166"; exon_number "15";
chr11	StringTie	exon	3029303	3029443	1000	-	.	gene_id "MSTRG.27619"; transcript_id "MSTRG.27619.166"; exon_number "16";
chr11	StringTie	exon	3038050	3038199	1000	-	.	gene_id "MSTRG.27619"; transcript_id "MSTRG.27619.166"; exon_number "17";
chr11	StringTie	exon	3039194	3039292	1000	-	.	gene_id "MSTRG.27619"; transcript_id "MSTRG.27619.166"; exon_number "18";
chr11	StringTie	exon	3039835	3039931	1000	-	.	gene_id "MSTRG.27619"; transcript_id "MSTRG.27619.166"; exon_number "19";
chr11	StringTie	exon	3040896	3041033	1000	-	.	gene_id "MSTRG.27619"; transcript_id "MSTRG.27619.166"; exon_number "20";
chr11	StringTie	transcript	3000929	3043758	1000	-	.	gene_id "MSTRG.27619"; transcript_id "MSTRG.27619.167";
chr11	StringTie	exon	3000929	3001248	1000	-	.	gene_id "MSTRG.27619"; transcript_id "MSTRG.27619.167"; exon_number "1";
chr11	StringTie	exon	3001962	3002053	1000	-	.	gene_id "MSTRG.27619"; transcript_id "MSTRG.27619.167"; exon_number "2";
chr11	StringTie	exon	3002541	3002600	1000	-	.	gene_id "MSTRG.27619"; transcript_id "MSTRG.27619.167"; exon_number "3";
chr11	StringTie	exon	3005366	3005433	1000	-	.	gene_id "MSTRG.27619"; transcript_id "MSTRG.27619.167"; exon_number "4";
chr11	StringTie	exon	3006879	3006959	1000	-	.	gene_id "MSTRG.27619"; transcript_id "MSTRG.27619.167"; exon_number "5";
chr11	StringTie	exon	3012195	3012276	1000	-	.	gene_id "MSTRG.27619"; transcript_id "MSTRG.27619.167"; exon_number "6";
chr11	StringTie	exon	3015781	3015849	1000	-	.	gene_id "MSTRG.27619"; transcript_id "MSTRG.27619.167"; exon_number "7";
chr11	StringTie	exon	3017106	3017295	1000	-	.	gene_id "MSTRG.27619"; transcript_id "MSTRG.27619.167"; exon_number "8";
chr11	StringTie	exon	3017852	3017954	1000	-	.	gene_id "MSTRG.27619"; transcript_id "MSTRG.27619.167"; exon_number "9";
chr11	StringTie	exon	3018408	3018511	1000	-	.	gene_id "MSTRG.27619"; transcript_id "MSTRG.27619.167"; exon_number "10";
chr11	StringTie	exon	3018620	3018749	1000	-	.	gene_id "MSTRG.27619"; transcript_id "MSTRG.27619.167"; exon_number "11";
chr11	StringTie	exon	3019139	3019267	1000	-	.	gene_id "MSTRG.27619"; transcript_id "MSTRG.27619.167"; exon_number "12";
chr11	StringTie	exon	3020220	3020332	1000	-	.	gene_id "MSTRG.27619"; transcript_id "MSTRG.27619.167"; exon_number "13";
chr11	StringTie	exon	3026676	3029084	1000	-	.	gene_id "MSTRG.27619"; transcript_id "MSTRG.27619.167"; exon_number "14";
chr11	StringTie	exon	3029303	3029443	1000	-	.	gene_id "MSTRG.27619"; transcript_id "MSTRG.27619.167"; exon_number "15";
chr11	StringTie	exon	3038050	3038199	1000	-	.	gene_id "MSTRG.27619"; transcript_id "MSTRG.27619.167"; exon_number "16";
chr11	StringTie	exon	3039194	3039292	1000	-	.	gene_id "MSTRG.27619"; transcript_id "MSTRG.27619.167"; exon_number "17";
chr11	StringTie	exon	3039835	3039931	1000	-	.	gene_id "MSTRG.27619"; transcript_id "MSTRG.27619.167"; exon_number "18";
chr11	StringTie	exon	3040448	3040581	1000	-	.	gene_id "MSTRG.27619"; transcript_id "MSTRG.27619.167"; exon_number "19";
chr11	StringTie	exon	3040896	3040984	1000	-	.	gene_id "MSTRG.27619"; transcript_id "MSTRG.27619.167"; exon_number "20";
chr11	StringTie	exon	3042165	3043758	1000	-	.	gene_id "MSTRG.27619"; transcript_id "MSTRG.27619.167"; exon_number "21";
chr11	StringTie	transcript	3000929	3042334	1000	-	.	gene_id "MSTRG.27619"; transcript_id "MSTRG.27619.168";
chr11	StringTie	exon	3000929	3001248	1000	-	.	gene_id "MSTRG.27619"; transcript_id "MSTRG.27619.168"; exon_number "1";
chr11	StringTie	exon	3001962	3002053	1000	-	.	gene_id "MSTRG.27619"; transcript_id "MSTRG.27619.168"; exon_number "2";
chr11	StringTie	exon	3002541	3002600	1000	-	.	gene_id "MSTRG.27619"; transcript_id "MSTRG.27619.168"; exon_number "3";
chr11	StringTie	exon	3005366	3005433	1000	-	.	gene_id "MSTRG.27619"; transcript_id "MSTRG.27619.168"; exon_number "4";
chr11	StringTie	exon	3006879	3006959	1000	-	.	gene_id "MSTRG.27619"; transcript_id "MSTRG.27619.168"; exon_number "5";
chr11	StringTie	exon	3012195	3012276	1000	-	.	gene_id "MSTRG.27619"; transcript_id "MSTRG.27619.168"; exon_number "6";
chr11	StringTie	exon	3015781	3015849	1000	-	.	gene_id "MSTRG.27619"; transcript_id "MSTRG.27619.168"; exon_number "7";
chr11	StringTie	exon	3017106	3017295	1000	-	.	gene_id "MSTRG.27619"; transcript_id "MSTRG.27619.168"; exon_number "8";
chr11	StringTie	exon	3017857	3017954	1000	-	.	gene_id "MSTRG.27619"; transcript_id "MSTRG.27619.168"; exon_number "9";
chr11	StringTie	exon	3018408	3018511	1000	-	.	gene_id "MSTRG.27619"; transcript_id "MSTRG.27619.168"; exon_number "10";
chr11	StringTie	exon	3018620	3018749	1000	-	.	gene_id "MSTRG.27619"; transcript_id "MSTRG.27619.168"; exon_number "11";
chr11	StringTie	exon	3019192	3019267	1000	-	.	gene_id "MSTRG.27619"; transcript_id "MSTRG.27619.168"; exon_number "12";
chr11	StringTie	exon	3020220	3020332	1000	-	.	gene_id "MSTRG.27619"; transcript_id "MSTRG.27619.168"; exon_number "13";
chr11	StringTie	exon	3026676	3026797	1000	-	.	gene_id "MSTRG.27619"; transcript_id "MSTRG.27619.168"; exon_number "14";
chr11	StringTie	exon	3028996	3029084	1000	-	.	gene_id "MSTRG.27619"; transcript_id "MSTRG.27619.168"; exon_number "15";
chr11	StringTie	exon	3029303	3029443	1000	-	.	gene_id "MSTRG.27619"; transcript_id "MSTRG.27619.168"; exon_number "16";
chr11	StringTie	exon	3038050	3038199	1000	-	.	gene_id "MSTRG.27619"; transcript_id "MSTRG.27619.168"; exon_number "17";
chr11	StringTie	exon	3039194	3039292	1000	-	.	gene_id "MSTRG.27619"; transcript_id "MSTRG.27619.168"; exon_number "18";
chr11	StringTie	exon	3039835	3039931	1000	-	.	gene_id "MSTRG.27619"; transcript_id "MSTRG.27619.168"; exon_number "19";
chr11	StringTie	exon	3040896	3040984	1000	-	.	gene_id "MSTRG.27619"; transcript_id "MSTRG.27619.168"; exon_number "20";
chr11	StringTie	exon	3042165	3042334	1000	-	.	gene_id "MSTRG.27619"; transcript_id "MSTRG.27619.168"; exon_number "21";
chr11	StringTie	transcript	3000929	3058172	1000	-	.	gene_id "MSTRG.27619"; transcript_id "MSTRG.27619.169";
chr11	StringTie	exon	3000929	3001248	1000	-	.	gene_id "MSTRG.27619"; transcript_id "MSTRG.27619.169"; exon_number "1";
chr11	StringTie	exon	3001970	3002600	1000	-	.	gene_id "MSTRG.27619"; transcript_id "MSTRG.27619.169"; exon_number "2";
chr11	StringTie	exon	3005366	3005433	1000	-	.	gene_id "MSTRG.27619"; transcript_id "MSTRG.27619.169"; exon_number "3";
chr11	StringTie	exon	3006879	3006959	1000	-	.	gene_id "MSTRG.27619"; transcript_id "MSTRG.27619.169"; exon_number "4";
chr11	StringTie	exon	3012195	3012276	1000	-	.	gene_id "MSTRG.27619"; transcript_id "MSTRG.27619.169"; exon_number "5";
chr11	StringTie	exon	3015781	3015849	1000	-	.	gene_id "MSTRG.27619"; transcript_id "MSTRG.27619.169"; exon_number "6";
chr11	StringTie	exon	3017106	3017295	1000	-	.	gene_id "MSTRG.27619"; transcript_id "MSTRG.27619.169"; exon_number "7";
chr11	StringTie	exon	3017852	3017954	1000	-	.	gene_id "MSTRG.27619"; transcript_id "MSTRG.27619.169"; exon_number "8";
chr11	StringTie	exon	3018408	3018540	1000	-	.	gene_id "MSTRG.27619"; transcript_id "MSTRG.27619.169"; exon_number "9";
chr11	StringTie	exon	3018620	3018749	1000	-	.	gene_id "MSTRG.27619"; transcript_id "MSTRG.27619.169"; exon_number "10";
chr11	StringTie	exon	3019139	3019267	1000	-	.	gene_id "MSTRG.27619"; transcript_id "MSTRG.27619.169"; exon_number "11";
chr11	StringTie	exon	3020220	3020332	1000	-	.	gene_id "MSTRG.27619"; transcript_id "MSTRG.27619.169"; exon_number "12";
chr11	StringTie	exon	3026676	3026797	1000	-	.	gene_id "MSTRG.27619"; transcript_id "MSTRG.27619.169"; exon_number "13";
chr11	StringTie	exon	3028996	3029084	1000	-	.	gene_id "MSTRG.27619"; transcript_id "MSTRG.27619.169"; exon_number "14";
chr11	StringTie	exon	3029303	3029443	1000	-	.	gene_id "MSTRG.27619"; transcript_id "MSTRG.27619.169"; exon_number "15";
chr11	StringTie	exon	3038050	3038199	1000	-	.	gene_id "MSTRG.27619"; transcript_id "MSTRG.27619.169"; exon_number "16";
chr11	StringTie	exon	3039194	3039292	1000	-	.	gene_id "MSTRG.27619"; transcript_id "MSTRG.27619.169"; exon_number "17";
chr11	StringTie	exon	3039835	3039931	1000	-	.	gene_id "MSTRG.27619"; transcript_id "MSTRG.27619.169"; exon_number "18";
chr11	StringTie	exon	3040896	3041031	1000	-	.	gene_id "MSTRG.27619"; transcript_id "MSTRG.27619.169"; exon_number "19";
chr11	StringTie	exon	3042165	3042256	1000	-	.	gene_id "MSTRG.27619"; transcript_id "MSTRG.27619.169"; exon_number "20";
chr11	StringTie	exon	3057343	3058172	1000	-	.	gene_id "MSTRG.27619"; transcript_id "MSTRG.27619.169"; exon_number "21";
chr11	StringTie	transcript	3000841	3057416	1000	-	.	gene_id "MSTRG.27619"; transcript_id "MSTRG.27619.17";
chr11	StringTie	exon	3000841	3001248	1000	-	.	gene_id "MSTRG.27619"; transcript_id "MSTRG.27619.17"; exon_number "1";
chr11	StringTie	exon	3001970	3002053	1000	-	.	gene_id "MSTRG.27619"; transcript_id "MSTRG.27619.17"; exon_number "2";
chr11	StringTie	exon	3002541	3002600	1000	-	.	gene_id "MSTRG.27619"; transcript_id "MSTRG.27619.17"; exon_number "3";
chr11	StringTie	exon	3005366	3005433	1000	-	.	gene_id "MSTRG.27619"; transcript_id "MSTRG.27619.17"; exon_number "4";
chr11	StringTie	exon	3006879	3006959	1000	-	.	gene_id "MSTRG.27619"; transcript_id "MSTRG.27619.17"; exon_number "5";
chr11	StringTie	exon	3012195	3012276	1000	-	.	gene_id "MSTRG.27619"; transcript_id "MSTRG.27619.17"; exon_number "6";
chr11	StringTie	exon	3015781	3015849	1000	-	.	gene_id "MSTRG.27619"; transcript_id "MSTRG.27619.17"; exon_number "7";
chr11	StringTie	exon	3017106	3017295	1000	-	.	gene_id "MSTRG.27619"; transcript_id "MSTRG.27619.17"; exon_number "8";
chr11	StringTie	exon	3017857	3017954	1000	-	.	gene_id "MSTRG.27619"; transcript_id "MSTRG.27619.17"; exon_number "9";
chr11	StringTie	exon	3018408	3018540	1000	-	.	gene_id "MSTRG.27619"; transcript_id "MSTRG.27619.17"; exon_number "10";
chr11	StringTie	exon	3018620	3018749	1000	-	.	gene_id "MSTRG.27619"; transcript_id "MSTRG.27619.17"; exon_number "11";
chr11	StringTie	exon	3019139	3019267	1000	-	.	gene_id "MSTRG.27619"; transcript_id "MSTRG.27619.17"; exon_number "12";
chr11	StringTie	exon	3020220	3020332	1000	-	.	gene_id "MSTRG.27619"; transcript_id "MSTRG.27619.17"; exon_number "13";
chr11	StringTie	exon	3026676	3026797	1000	-	.	gene_id "MSTRG.27619"; transcript_id "MSTRG.27619.17"; exon_number "14";
chr11	StringTie	exon	3028996	3029084	1000	-	.	gene_id "MSTRG.27619"; transcript_id "MSTRG.27619.17"; exon_number "15";
chr11	StringTie	exon	3029303	3029443	1000	-	.	gene_id "MSTRG.27619"; transcript_id "MSTRG.27619.17"; exon_number "16";
chr11	StringTie	exon	3038050	3038199	1000	-	.	gene_id "MSTRG.27619"; transcript_id "MSTRG.27619.17"; exon_number "17";
chr11	StringTie	exon	3039194	3039292	1000	-	.	gene_id "MSTRG.27619"; transcript_id "MSTRG.27619.17"; exon_number "18";
chr11	StringTie	exon	3039835	3039931	1000	-	.	gene_id "MSTRG.27619"; transcript_id "MSTRG.27619.17"; exon_number "19";
chr11	StringTie	exon	3040448	3040581	1000	-	.	gene_id "MSTRG.27619"; transcript_id "MSTRG.27619.17"; exon_number "20";
chr11	StringTie	exon	3040896	3040984	1000	-	.	gene_id "MSTRG.27619"; transcript_id "MSTRG.27619.17"; exon_number "21";
chr11	StringTie	exon	3042165	3042256	1000	-	.	gene_id "MSTRG.27619"; transcript_id "MSTRG.27619.17"; exon_number "22";
chr11	StringTie	exon	3057343	3057416	1000	-	.	gene_id "MSTRG.27619"; transcript_id "MSTRG.27619.17"; exon_number "23";
chr11	StringTie	transcript	3000929	3043396	1000	-	.	gene_id "MSTRG.27619"; transcript_id "MSTRG.27619.170";
chr11	StringTie	exon	3000929	3001248	1000	-	.	gene_id "MSTRG.27619"; transcript_id "MSTRG.27619.170"; exon_number "1";
chr11	StringTie	exon	3001970	3002053	1000	-	.	gene_id "MSTRG.27619"; transcript_id "MSTRG.27619.170"; exon_number "2";
chr11	StringTie	exon	3002541	3002600	1000	-	.	gene_id "MSTRG.27619"; transcript_id "MSTRG.27619.170"; exon_number "3";
chr11	StringTie	exon	3005366	3005433	1000	-	.	gene_id "MSTRG.27619"; transcript_id "MSTRG.27619.170"; exon_number "4";
chr11	StringTie	exon	3006879	3006959	1000	-	.	gene_id "MSTRG.27619"; transcript_id "MSTRG.27619.170"; exon_number "5";
chr11	StringTie	exon	3012195	3012276	1000	-	.	gene_id "MSTRG.27619"; transcript_id "MSTRG.27619.170"; exon_number "6";
chr11	StringTie	exon	3015781	3015849	1000	-	.	gene_id "MSTRG.27619"; transcript_id "MSTRG.27619.170"; exon_number "7";
chr11	StringTie	exon	3017106	3017295	1000	-	.	gene_id "MSTRG.27619"; transcript_id "MSTRG.27619.170"; exon_number "8";
chr11	StringTie	exon	3017857	3017954	1000	-	.	gene_id "MSTRG.27619"; transcript_id "MSTRG.27619.170"; exon_number "9";
chr11	StringTie	exon	3018408	3018511	1000	-	.	gene_id "MSTRG.27619"; transcript_id "MSTRG.27619.170"; exon_number "10";
chr11	StringTie	exon	3018620	3019267	1000	-	.	gene_id "MSTRG.27619"; transcript_id "MSTRG.27619.170"; exon_number "11";
chr11	StringTie	exon	3020220	3020332	1000	-	.	gene_id "MSTRG.27619"; transcript_id "MSTRG.27619.170"; exon_number "12";
chr11	StringTie	exon	3026676	3029084	1000	-	.	gene_id "MSTRG.27619"; transcript_id "MSTRG.27619.170"; exon_number "13";
chr11	StringTie	exon	3029303	3029443	1000	-	.	gene_id "MSTRG.27619"; transcript_id "MSTRG.27619.170"; exon_number "14";
chr11	StringTie	exon	3038050	3038199	1000	-	.	gene_id "MSTRG.27619"; transcript_id "MSTRG.27619.170"; exon_number "15";
chr11	StringTie	exon	3039194	3039292	1000	-	.	gene_id "MSTRG.27619"; transcript_id "MSTRG.27619.170"; exon_number "16";
chr11	StringTie	exon	3039835	3039931	1000	-	.	gene_id "MSTRG.27619"; transcript_id "MSTRG.27619.170"; exon_number "17";
chr11	StringTie	exon	3040448	3040581	1000	-	.	gene_id "MSTRG.27619"; transcript_id "MSTRG.27619.170"; exon_number "18";
chr11	StringTie	exon	3040896	3041031	1000	-	.	gene_id "MSTRG.27619"; transcript_id "MSTRG.27619.170"; exon_number "19";
chr11	StringTie	exon	3042165	3042256	1000	-	.	gene_id "MSTRG.27619"; transcript_id "MSTRG.27619.170"; exon_number "20";
chr11	StringTie	exon	3043344	3043396	1000	-	.	gene_id "MSTRG.27619"; transcript_id "MSTRG.27619.170"; exon_number "21";
chr11	StringTie	transcript	3000929	3042335	1000	-	.	gene_id "MSTRG.27619"; transcript_id "MSTRG.27619.171";
chr11	StringTie	exon	3000929	3001248	1000	-	.	gene_id "MSTRG.27619"; transcript_id "MSTRG.27619.171"; exon_number "1";
chr11	StringTie	exon	3001962	3002053	1000	-	.	gene_id "MSTRG.27619"; transcript_id "MSTRG.27619.171"; exon_number "2";
chr11	StringTie	exon	3002541	3002600	1000	-	.	gene_id "MSTRG.27619"; transcript_id "MSTRG.27619.171"; exon_number "3";
chr11	StringTie	exon	3005366	3005433	1000	-	.	gene_id "MSTRG.27619"; transcript_id "MSTRG.27619.171"; exon_number "4";
chr11	StringTie	exon	3006879	3006959	1000	-	.	gene_id "MSTRG.27619"; transcript_id "MSTRG.27619.171"; exon_number "5";
chr11	StringTie	exon	3012195	3012276	1000	-	.	gene_id "MSTRG.27619"; transcript_id "MSTRG.27619.171"; exon_number "6";
chr11	StringTie	exon	3015781	3015849	1000	-	.	gene_id "MSTRG.27619"; transcript_id "MSTRG.27619.171"; exon_number "7";
chr11	StringTie	exon	3017106	3017295	1000	-	.	gene_id "MSTRG.27619"; transcript_id "MSTRG.27619.171"; exon_number "8";
chr11	StringTie	exon	3017857	3017954	1000	-	.	gene_id "MSTRG.27619"; transcript_id "MSTRG.27619.171"; exon_number "9";
chr11	StringTie	exon	3018408	3018511	1000	-	.	gene_id "MSTRG.27619"; transcript_id "MSTRG.27619.171"; exon_number "10";
chr11	StringTie	exon	3018620	3018749	1000	-	.	gene_id "MSTRG.27619"; transcript_id "MSTRG.27619.171"; exon_number "11";
chr11	StringTie	exon	3019139	3019267	1000	-	.	gene_id "MSTRG.27619"; transcript_id "MSTRG.27619.171"; exon_number "12";
chr11	StringTie	exon	3020220	3020332	1000	-	.	gene_id "MSTRG.27619"; transcript_id "MSTRG.27619.171"; exon_number "13";
chr11	StringTie	exon	3026676	3026797	1000	-	.	gene_id "MSTRG.27619"; transcript_id "MSTRG.27619.171"; exon_number "14";
chr11	StringTie	exon	3028713	3029084	1000	-	.	gene_id "MSTRG.27619"; transcript_id "MSTRG.27619.171"; exon_number "15";
chr11	StringTie	exon	3029303	3029443	1000	-	.	gene_id "MSTRG.27619"; transcript_id "MSTRG.27619.171"; exon_number "16";
chr11	StringTie	exon	3038050	3038199	1000	-	.	gene_id "MSTRG.27619"; transcript_id "MSTRG.27619.171"; exon_number "17";
chr11	StringTie	exon	3039194	3039292	1000	-	.	gene_id "MSTRG.27619"; transcript_id "MSTRG.27619.171"; exon_number "18";
chr11	StringTie	exon	3039835	3039931	1000	-	.	gene_id "MSTRG.27619"; transcript_id "MSTRG.27619.171"; exon_number "19";
chr11	StringTie	exon	3040896	3040984	1000	-	.	gene_id "MSTRG.27619"; transcript_id "MSTRG.27619.171"; exon_number "20";
chr11	StringTie	exon	3042165	3042335	1000	-	.	gene_id "MSTRG.27619"; transcript_id "MSTRG.27619.171"; exon_number "21";
chr11	StringTie	transcript	3000929	3057421	1000	-	.	gene_id "MSTRG.27619"; transcript_id "MSTRG.27619.172";
chr11	StringTie	exon	3000929	3001248	1000	-	.	gene_id "MSTRG.27619"; transcript_id "MSTRG.27619.172"; exon_number "1";
chr11	StringTie	exon	3001962	3002600	1000	-	.	gene_id "MSTRG.27619"; transcript_id "MSTRG.27619.172"; exon_number "2";
chr11	StringTie	exon	3005366	3005433	1000	-	.	gene_id "MSTRG.27619"; transcript_id "MSTRG.27619.172"; exon_number "3";
chr11	StringTie	exon	3006879	3006959	1000	-	.	gene_id "MSTRG.27619"; transcript_id "MSTRG.27619.172"; exon_number "4";
chr11	StringTie	exon	3012195	3012276	1000	-	.	gene_id "MSTRG.27619"; transcript_id "MSTRG.27619.172"; exon_number "5";
chr11	StringTie	exon	3015781	3015849	1000	-	.	gene_id "MSTRG.27619"; transcript_id "MSTRG.27619.172"; exon_number "6";
chr11	StringTie	exon	3017106	3017295	1000	-	.	gene_id "MSTRG.27619"; transcript_id "MSTRG.27619.172"; exon_number "7";
chr11	StringTie	exon	3017857	3017954	1000	-	.	gene_id "MSTRG.27619"; transcript_id "MSTRG.27619.172"; exon_number "8";
chr11	StringTie	exon	3018408	3018511	1000	-	.	gene_id "MSTRG.27619"; transcript_id "MSTRG.27619.172"; exon_number "9";
chr11	StringTie	exon	3018620	3018749	1000	-	.	gene_id "MSTRG.27619"; transcript_id "MSTRG.27619.172"; exon_number "10";
chr11	StringTie	exon	3019139	3019267	1000	-	.	gene_id "MSTRG.27619"; transcript_id "MSTRG.27619.172"; exon_number "11";
chr11	StringTie	exon	3020220	3020332	1000	-	.	gene_id "MSTRG.27619"; transcript_id "MSTRG.27619.172"; exon_number "12";
chr11	StringTie	exon	3026676	3026797	1000	-	.	gene_id "MSTRG.27619"; transcript_id "MSTRG.27619.172"; exon_number "13";
chr11	StringTie	exon	3028996	3029084	1000	-	.	gene_id "MSTRG.27619"; transcript_id "MSTRG.27619.172"; exon_number "14";
chr11	StringTie	exon	3029303	3029443	1000	-	.	gene_id "MSTRG.27619"; transcript_id "MSTRG.27619.172"; exon_number "15";
chr11	StringTie	exon	3038050	3038199	1000	-	.	gene_id "MSTRG.27619"; transcript_id "MSTRG.27619.172"; exon_number "16";
chr11	StringTie	exon	3039194	3039292	1000	-	.	gene_id "MSTRG.27619"; transcript_id "MSTRG.27619.172"; exon_number "17";
chr11	StringTie	exon	3039835	3039931	1000	-	.	gene_id "MSTRG.27619"; transcript_id "MSTRG.27619.172"; exon_number "18";
chr11	StringTie	exon	3040896	3040984	1000	-	.	gene_id "MSTRG.27619"; transcript_id "MSTRG.27619.172"; exon_number "19";
chr11	StringTie	exon	3042165	3042256	1000	-	.	gene_id "MSTRG.27619"; transcript_id "MSTRG.27619.172"; exon_number "20";
chr11	StringTie	exon	3057343	3057421	1000	-	.	gene_id "MSTRG.27619"; transcript_id "MSTRG.27619.172"; exon_number "21";
chr11	StringTie	transcript	3000929	3052881	1000	-	.	gene_id "MSTRG.27619"; transcript_id "MSTRG.27619.173";
chr11	StringTie	exon	3000929	3001248	1000	-	.	gene_id "MSTRG.27619"; transcript_id "MSTRG.27619.173"; exon_number "1";
chr11	StringTie	exon	3001962	3002600	1000	-	.	gene_id "MSTRG.27619"; transcript_id "MSTRG.27619.173"; exon_number "2";
chr11	StringTie	exon	3005366	3005433	1000	-	.	gene_id "MSTRG.27619"; transcript_id "MSTRG.27619.173"; exon_number "3";
chr11	StringTie	exon	3006879	3006959	1000	-	.	gene_id "MSTRG.27619"; transcript_id "MSTRG.27619.173"; exon_number "4";
chr11	StringTie	exon	3012195	3012276	1000	-	.	gene_id "MSTRG.27619"; transcript_id "MSTRG.27619.173"; exon_number "5";
chr11	StringTie	exon	3015781	3015849	1000	-	.	gene_id "MSTRG.27619"; transcript_id "MSTRG.27619.173"; exon_number "6";
chr11	StringTie	exon	3017106	3017295	1000	-	.	gene_id "MSTRG.27619"; transcript_id "MSTRG.27619.173"; exon_number "7";
chr11	StringTie	exon	3017857	3017954	1000	-	.	gene_id "MSTRG.27619"; transcript_id "MSTRG.27619.173"; exon_number "8";
chr11	StringTie	exon	3018408	3018511	1000	-	.	gene_id "MSTRG.27619"; transcript_id "MSTRG.27619.173"; exon_number "9";
chr11	StringTie	exon	3018620	3019267	1000	-	.	gene_id "MSTRG.27619"; transcript_id "MSTRG.27619.173"; exon_number "10";
chr11	StringTie	exon	3020220	3020332	1000	-	.	gene_id "MSTRG.27619"; transcript_id "MSTRG.27619.173"; exon_number "11";
chr11	StringTie	exon	3026676	3026797	1000	-	.	gene_id "MSTRG.27619"; transcript_id "MSTRG.27619.173"; exon_number "12";
chr11	StringTie	exon	3028996	3029084	1000	-	.	gene_id "MSTRG.27619"; transcript_id "MSTRG.27619.173"; exon_number "13";
chr11	StringTie	exon	3029303	3029443	1000	-	.	gene_id "MSTRG.27619"; transcript_id "MSTRG.27619.173"; exon_number "14";
chr11	StringTie	exon	3038050	3038199	1000	-	.	gene_id "MSTRG.27619"; transcript_id "MSTRG.27619.173"; exon_number "15";
chr11	StringTie	exon	3039194	3039292	1000	-	.	gene_id "MSTRG.27619"; transcript_id "MSTRG.27619.173"; exon_number "16";
chr11	StringTie	exon	3039835	3039931	1000	-	.	gene_id "MSTRG.27619"; transcript_id "MSTRG.27619.173"; exon_number "17";
chr11	StringTie	exon	3040896	3040984	1000	-	.	gene_id "MSTRG.27619"; transcript_id "MSTRG.27619.173"; exon_number "18";
chr11	StringTie	exon	3042165	3042256	1000	-	.	gene_id "MSTRG.27619"; transcript_id "MSTRG.27619.173"; exon_number "19";
chr11	StringTie	exon	3047753	3048001	1000	-	.	gene_id "MSTRG.27619"; transcript_id "MSTRG.27619.173"; exon_number "20";
chr11	StringTie	exon	3052525	3052881	1000	-	.	gene_id "MSTRG.27619"; transcript_id "MSTRG.27619.173"; exon_number "21";
chr11	StringTie	transcript	3000929	3042276	1000	-	.	gene_id "MSTRG.27619"; transcript_id "MSTRG.27619.174";
chr11	StringTie	exon	3000929	3001248	1000	-	.	gene_id "MSTRG.27619"; transcript_id "MSTRG.27619.174"; exon_number "1";
chr11	StringTie	exon	3001962	3002053	1000	-	.	gene_id "MSTRG.27619"; transcript_id "MSTRG.27619.174"; exon_number "2";
chr11	StringTie	exon	3002541	3002600	1000	-	.	gene_id "MSTRG.27619"; transcript_id "MSTRG.27619.174"; exon_number "3";
chr11	StringTie	exon	3005366	3005433	1000	-	.	gene_id "MSTRG.27619"; transcript_id "MSTRG.27619.174"; exon_number "4";
chr11	StringTie	exon	3006879	3006959	1000	-	.	gene_id "MSTRG.27619"; transcript_id "MSTRG.27619.174"; exon_number "5";
chr11	StringTie	exon	3012195	3012276	1000	-	.	gene_id "MSTRG.27619"; transcript_id "MSTRG.27619.174"; exon_number "6";
chr11	StringTie	exon	3015781	3015849	1000	-	.	gene_id "MSTRG.27619"; transcript_id "MSTRG.27619.174"; exon_number "7";
chr11	StringTie	exon	3017106	3017295	1000	-	.	gene_id "MSTRG.27619"; transcript_id "MSTRG.27619.174"; exon_number "8";
chr11	StringTie	exon	3017852	3017954	1000	-	.	gene_id "MSTRG.27619"; transcript_id "MSTRG.27619.174"; exon_number "9";
chr11	StringTie	exon	3018408	3018511	1000	-	.	gene_id "MSTRG.27619"; transcript_id "MSTRG.27619.174"; exon_number "10";
chr11	StringTie	exon	3018620	3018749	1000	-	.	gene_id "MSTRG.27619"; transcript_id "MSTRG.27619.174"; exon_number "11";
chr11	StringTie	exon	3019139	3019267	1000	-	.	gene_id "MSTRG.27619"; transcript_id "MSTRG.27619.174"; exon_number "12";
chr11	StringTie	exon	3020220	3020332	1000	-	.	gene_id "MSTRG.27619"; transcript_id "MSTRG.27619.174"; exon_number "13";
chr11	StringTie	exon	3026676	3026797	1000	-	.	gene_id "MSTRG.27619"; transcript_id "MSTRG.27619.174"; exon_number "14";
chr11	StringTie	exon	3028713	3029084	1000	-	.	gene_id "MSTRG.27619"; transcript_id "MSTRG.27619.174"; exon_number "15";
chr11	StringTie	exon	3029303	3029443	1000	-	.	gene_id "MSTRG.27619"; transcript_id "MSTRG.27619.174"; exon_number "16";
chr11	StringTie	exon	3038050	3038199	1000	-	.	gene_id "MSTRG.27619"; transcript_id "MSTRG.27619.174"; exon_number "17";
chr11	StringTie	exon	3039194	3039292	1000	-	.	gene_id "MSTRG.27619"; transcript_id "MSTRG.27619.174"; exon_number "18";
chr11	StringTie	exon	3039835	3039931	1000	-	.	gene_id "MSTRG.27619"; transcript_id "MSTRG.27619.174"; exon_number "19";
chr11	StringTie	exon	3040896	3041031	1000	-	.	gene_id "MSTRG.27619"; transcript_id "MSTRG.27619.174"; exon_number "20";
chr11	StringTie	exon	3042165	3042276	1000	-	.	gene_id "MSTRG.27619"; transcript_id "MSTRG.27619.174"; exon_number "21";
chr11	StringTie	transcript	3000929	3043623	1000	-	.	gene_id "MSTRG.27619"; transcript_id "MSTRG.27619.175";
chr11	StringTie	exon	3000929	3001248	1000	-	.	gene_id "MSTRG.27619"; transcript_id "MSTRG.27619.175"; exon_number "1";
chr11	StringTie	exon	3001962	3002053	1000	-	.	gene_id "MSTRG.27619"; transcript_id "MSTRG.27619.175"; exon_number "2";
chr11	StringTie	exon	3002541	3002600	1000	-	.	gene_id "MSTRG.27619"; transcript_id "MSTRG.27619.175"; exon_number "3";
chr11	StringTie	exon	3005366	3005433	1000	-	.	gene_id "MSTRG.27619"; transcript_id "MSTRG.27619.175"; exon_number "4";
chr11	StringTie	exon	3006879	3006959	1000	-	.	gene_id "MSTRG.27619"; transcript_id "MSTRG.27619.175"; exon_number "5";
chr11	StringTie	exon	3012195	3012276	1000	-	.	gene_id "MSTRG.27619"; transcript_id "MSTRG.27619.175"; exon_number "6";
chr11	StringTie	exon	3015781	3015849	1000	-	.	gene_id "MSTRG.27619"; transcript_id "MSTRG.27619.175"; exon_number "7";
chr11	StringTie	exon	3017106	3017295	1000	-	.	gene_id "MSTRG.27619"; transcript_id "MSTRG.27619.175"; exon_number "8";
chr11	StringTie	exon	3017857	3017954	1000	-	.	gene_id "MSTRG.27619"; transcript_id "MSTRG.27619.175"; exon_number "9";
chr11	StringTie	exon	3018408	3018540	1000	-	.	gene_id "MSTRG.27619"; transcript_id "MSTRG.27619.175"; exon_number "10";
chr11	StringTie	exon	3018620	3018749	1000	-	.	gene_id "MSTRG.27619"; transcript_id "MSTRG.27619.175"; exon_number "11";
chr11	StringTie	exon	3019139	3019267	1000	-	.	gene_id "MSTRG.27619"; transcript_id "MSTRG.27619.175"; exon_number "12";
chr11	StringTie	exon	3020220	3020332	1000	-	.	gene_id "MSTRG.27619"; transcript_id "MSTRG.27619.175"; exon_number "13";
chr11	StringTie	exon	3026676	3026797	1000	-	.	gene_id "MSTRG.27619"; transcript_id "MSTRG.27619.175"; exon_number "14";
chr11	StringTie	exon	3028996	3029084	1000	-	.	gene_id "MSTRG.27619"; transcript_id "MSTRG.27619.175"; exon_number "15";
chr11	StringTie	exon	3029303	3029443	1000	-	.	gene_id "MSTRG.27619"; transcript_id "MSTRG.27619.175"; exon_number "16";
chr11	StringTie	exon	3038050	3038199	1000	-	.	gene_id "MSTRG.27619"; transcript_id "MSTRG.27619.175"; exon_number "17";
chr11	StringTie	exon	3039194	3039292	1000	-	.	gene_id "MSTRG.27619"; transcript_id "MSTRG.27619.175"; exon_number "18";
chr11	StringTie	exon	3039835	3039931	1000	-	.	gene_id "MSTRG.27619"; transcript_id "MSTRG.27619.175"; exon_number "19";
chr11	StringTie	exon	3040896	3040984	1000	-	.	gene_id "MSTRG.27619"; transcript_id "MSTRG.27619.175"; exon_number "20";
chr11	StringTie	exon	3042165	3042256	1000	-	.	gene_id "MSTRG.27619"; transcript_id "MSTRG.27619.175"; exon_number "21";
chr11	StringTie	exon	3043344	3043623	1000	-	.	gene_id "MSTRG.27619"; transcript_id "MSTRG.27619.175"; exon_number "22";
chr11	StringTie	transcript	3000929	3057475	1000	-	.	gene_id "MSTRG.27619"; transcript_id "MSTRG.27619.176";
chr11	StringTie	exon	3000929	3001248	1000	-	.	gene_id "MSTRG.27619"; transcript_id "MSTRG.27619.176"; exon_number "1";
chr11	StringTie	exon	3001970	3002053	1000	-	.	gene_id "MSTRG.27619"; transcript_id "MSTRG.27619.176"; exon_number "2";
chr11	StringTie	exon	3002541	3002600	1000	-	.	gene_id "MSTRG.27619"; transcript_id "MSTRG.27619.176"; exon_number "3";
chr11	StringTie	exon	3005366	3005433	1000	-	.	gene_id "MSTRG.27619"; transcript_id "MSTRG.27619.176"; exon_number "4";
chr11	StringTie	exon	3006879	3006959	1000	-	.	gene_id "MSTRG.27619"; transcript_id "MSTRG.27619.176"; exon_number "5";
chr11	StringTie	exon	3012195	3012276	1000	-	.	gene_id "MSTRG.27619"; transcript_id "MSTRG.27619.176"; exon_number "6";
chr11	StringTie	exon	3015781	3015849	1000	-	.	gene_id "MSTRG.27619"; transcript_id "MSTRG.27619.176"; exon_number "7";
chr11	StringTie	exon	3017106	3017295	1000	-	.	gene_id "MSTRG.27619"; transcript_id "MSTRG.27619.176"; exon_number "8";
chr11	StringTie	exon	3017857	3017954	1000	-	.	gene_id "MSTRG.27619"; transcript_id "MSTRG.27619.176"; exon_number "9";
chr11	StringTie	exon	3018408	3018511	1000	-	.	gene_id "MSTRG.27619"; transcript_id "MSTRG.27619.176"; exon_number "10";
chr11	StringTie	exon	3018620	3018749	1000	-	.	gene_id "MSTRG.27619"; transcript_id "MSTRG.27619.176"; exon_number "11";
chr11	StringTie	exon	3019139	3019267	1000	-	.	gene_id "MSTRG.27619"; transcript_id "MSTRG.27619.176"; exon_number "12";
chr11	StringTie	exon	3020220	3020332	1000	-	.	gene_id "MSTRG.27619"; transcript_id "MSTRG.27619.176"; exon_number "13";
chr11	StringTie	exon	3026676	3026762	1000	-	.	gene_id "MSTRG.27619"; transcript_id "MSTRG.27619.176"; exon_number "14";
chr11	StringTie	exon	3028996	3029084	1000	-	.	gene_id "MSTRG.27619"; transcript_id "MSTRG.27619.176"; exon_number "15";
chr11	StringTie	exon	3029303	3029443	1000	-	.	gene_id "MSTRG.27619"; transcript_id "MSTRG.27619.176"; exon_number "16";
chr11	StringTie	exon	3038050	3038199	1000	-	.	gene_id "MSTRG.27619"; transcript_id "MSTRG.27619.176"; exon_number "17";
chr11	StringTie	exon	3039194	3039292	1000	-	.	gene_id "MSTRG.27619"; transcript_id "MSTRG.27619.176"; exon_number "18";
chr11	StringTie	exon	3039835	3039931	1000	-	.	gene_id "MSTRG.27619"; transcript_id "MSTRG.27619.176"; exon_number "19";
chr11	StringTie	exon	3040896	3041031	1000	-	.	gene_id "MSTRG.27619"; transcript_id "MSTRG.27619.176"; exon_number "20";
chr11	StringTie	exon	3042165	3042256	1000	-	.	gene_id "MSTRG.27619"; transcript_id "MSTRG.27619.176"; exon_number "21";
chr11	StringTie	exon	3057343	3057475	1000	-	.	gene_id "MSTRG.27619"; transcript_id "MSTRG.27619.176"; exon_number "22";
chr11	StringTie	transcript	3000929	3048001	1000	-	.	gene_id "MSTRG.27619"; transcript_id "MSTRG.27619.177";
chr11	StringTie	exon	3000929	3001248	1000	-	.	gene_id "MSTRG.27619"; transcript_id "MSTRG.27619.177"; exon_number "1";
chr11	StringTie	exon	3001970	3002053	1000	-	.	gene_id "MSTRG.27619"; transcript_id "MSTRG.27619.177"; exon_number "2";
chr11	StringTie	exon	3002541	3002600	1000	-	.	gene_id "MSTRG.27619"; transcript_id "MSTRG.27619.177"; exon_number "3";
chr11	StringTie	exon	3005366	3005433	1000	-	.	gene_id "MSTRG.27619"; transcript_id "MSTRG.27619.177"; exon_number "4";
chr11	StringTie	exon	3006879	3006959	1000	-	.	gene_id "MSTRG.27619"; transcript_id "MSTRG.27619.177"; exon_number "5";
chr11	StringTie	exon	3012195	3012276	1000	-	.	gene_id "MSTRG.27619"; transcript_id "MSTRG.27619.177"; exon_number "6";
chr11	StringTie	exon	3015781	3015849	1000	-	.	gene_id "MSTRG.27619"; transcript_id "MSTRG.27619.177"; exon_number "7";
chr11	StringTie	exon	3017106	3017295	1000	-	.	gene_id "MSTRG.27619"; transcript_id "MSTRG.27619.177"; exon_number "8";
chr11	StringTie	exon	3017857	3017954	1000	-	.	gene_id "MSTRG.27619"; transcript_id "MSTRG.27619.177"; exon_number "9";
chr11	StringTie	exon	3018408	3018511	1000	-	.	gene_id "MSTRG.27619"; transcript_id "MSTRG.27619.177"; exon_number "10";
chr11	StringTie	exon	3018620	3018749	1000	-	.	gene_id "MSTRG.27619"; transcript_id "MSTRG.27619.177"; exon_number "11";
chr11	StringTie	exon	3019139	3019267	1000	-	.	gene_id "MSTRG.27619"; transcript_id "MSTRG.27619.177"; exon_number "12";
chr11	StringTie	exon	3020220	3020332	1000	-	.	gene_id "MSTRG.27619"; transcript_id "MSTRG.27619.177"; exon_number "13";
chr11	StringTie	exon	3026676	3026762	1000	-	.	gene_id "MSTRG.27619"; transcript_id "MSTRG.27619.177"; exon_number "14";
chr11	StringTie	exon	3028996	3029084	1000	-	.	gene_id "MSTRG.27619"; transcript_id "MSTRG.27619.177"; exon_number "15";
chr11	StringTie	exon	3029303	3029443	1000	-	.	gene_id "MSTRG.27619"; transcript_id "MSTRG.27619.177"; exon_number "16";
chr11	StringTie	exon	3038050	3038199	1000	-	.	gene_id "MSTRG.27619"; transcript_id "MSTRG.27619.177"; exon_number "17";
chr11	StringTie	exon	3039194	3039292	1000	-	.	gene_id "MSTRG.27619"; transcript_id "MSTRG.27619.177"; exon_number "18";
chr11	StringTie	exon	3039835	3039931	1000	-	.	gene_id "MSTRG.27619"; transcript_id "MSTRG.27619.177"; exon_number "19";
chr11	StringTie	exon	3040896	3041031	1000	-	.	gene_id "MSTRG.27619"; transcript_id "MSTRG.27619.177"; exon_number "20";
chr11	StringTie	exon	3042165	3042256	1000	-	.	gene_id "MSTRG.27619"; transcript_id "MSTRG.27619.177"; exon_number "21";
chr11	StringTie	exon	3047753	3048001	1000	-	.	gene_id "MSTRG.27619"; transcript_id "MSTRG.27619.177"; exon_number "22";
chr11	StringTie	transcript	3000929	3057995	1000	-	.	gene_id "MSTRG.27619"; transcript_id "MSTRG.27619.178";
chr11	StringTie	exon	3000929	3001248	1000	-	.	gene_id "MSTRG.27619"; transcript_id "MSTRG.27619.178"; exon_number "1";
chr11	StringTie	exon	3001970	3002053	1000	-	.	gene_id "MSTRG.27619"; transcript_id "MSTRG.27619.178"; exon_number "2";
chr11	StringTie	exon	3002541	3002600	1000	-	.	gene_id "MSTRG.27619"; transcript_id "MSTRG.27619.178"; exon_number "3";
chr11	StringTie	exon	3005366	3005433	1000	-	.	gene_id "MSTRG.27619"; transcript_id "MSTRG.27619.178"; exon_number "4";
chr11	StringTie	exon	3006879	3006959	1000	-	.	gene_id "MSTRG.27619"; transcript_id "MSTRG.27619.178"; exon_number "5";
chr11	StringTie	exon	3012195	3012276	1000	-	.	gene_id "MSTRG.27619"; transcript_id "MSTRG.27619.178"; exon_number "6";
chr11	StringTie	exon	3015781	3015849	1000	-	.	gene_id "MSTRG.27619"; transcript_id "MSTRG.27619.178"; exon_number "7";
chr11	StringTie	exon	3017106	3017295	1000	-	.	gene_id "MSTRG.27619"; transcript_id "MSTRG.27619.178"; exon_number "8";
chr11	StringTie	exon	3017857	3017951	1000	-	.	gene_id "MSTRG.27619"; transcript_id "MSTRG.27619.178"; exon_number "9";
chr11	StringTie	exon	3018408	3018511	1000	-	.	gene_id "MSTRG.27619"; transcript_id "MSTRG.27619.178"; exon_number "10";
chr11	StringTie	exon	3018620	3018749	1000	-	.	gene_id "MSTRG.27619"; transcript_id "MSTRG.27619.178"; exon_number "11";
chr11	StringTie	exon	3019139	3019267	1000	-	.	gene_id "MSTRG.27619"; transcript_id "MSTRG.27619.178"; exon_number "12";
chr11	StringTie	exon	3020220	3020332	1000	-	.	gene_id "MSTRG.27619"; transcript_id "MSTRG.27619.178"; exon_number "13";
chr11	StringTie	exon	3026676	3026797	1000	-	.	gene_id "MSTRG.27619"; transcript_id "MSTRG.27619.178"; exon_number "14";
chr11	StringTie	exon	3028996	3029084	1000	-	.	gene_id "MSTRG.27619"; transcript_id "MSTRG.27619.178"; exon_number "15";
chr11	StringTie	exon	3029303	3029443	1000	-	.	gene_id "MSTRG.27619"; transcript_id "MSTRG.27619.178"; exon_number "16";
chr11	StringTie	exon	3038050	3038199	1000	-	.	gene_id "MSTRG.27619"; transcript_id "MSTRG.27619.178"; exon_number "17";
chr11	StringTie	exon	3039194	3039292	1000	-	.	gene_id "MSTRG.27619"; transcript_id "MSTRG.27619.178"; exon_number "18";
chr11	StringTie	exon	3039835	3039931	1000	-	.	gene_id "MSTRG.27619"; transcript_id "MSTRG.27619.178"; exon_number "19";
chr11	StringTie	exon	3040896	3040980	1000	-	.	gene_id "MSTRG.27619"; transcript_id "MSTRG.27619.178"; exon_number "20";
chr11	StringTie	exon	3042165	3042256	1000	-	.	gene_id "MSTRG.27619"; transcript_id "MSTRG.27619.178"; exon_number "21";
chr11	StringTie	exon	3057343	3057995	1000	-	.	gene_id "MSTRG.27619"; transcript_id "MSTRG.27619.178"; exon_number "22";
chr11	StringTie	transcript	3000929	3042923	1000	-	.	gene_id "MSTRG.27619"; transcript_id "MSTRG.27619.179";
chr11	StringTie	exon	3000929	3001248	1000	-	.	gene_id "MSTRG.27619"; transcript_id "MSTRG.27619.179"; exon_number "1";
chr11	StringTie	exon	3001970	3002053	1000	-	.	gene_id "MSTRG.27619"; transcript_id "MSTRG.27619.179"; exon_number "2";
chr11	StringTie	exon	3002541	3002600	1000	-	.	gene_id "MSTRG.27619"; transcript_id "MSTRG.27619.179"; exon_number "3";
chr11	StringTie	exon	3005366	3005433	1000	-	.	gene_id "MSTRG.27619"; transcript_id "MSTRG.27619.179"; exon_number "4";
chr11	StringTie	exon	3006879	3006959	1000	-	.	gene_id "MSTRG.27619"; transcript_id "MSTRG.27619.179"; exon_number "5";
chr11	StringTie	exon	3012195	3012276	1000	-	.	gene_id "MSTRG.27619"; transcript_id "MSTRG.27619.179"; exon_number "6";
chr11	StringTie	exon	3015781	3015849	1000	-	.	gene_id "MSTRG.27619"; transcript_id "MSTRG.27619.179"; exon_number "7";
chr11	StringTie	exon	3017106	3017295	1000	-	.	gene_id "MSTRG.27619"; transcript_id "MSTRG.27619.179"; exon_number "8";
chr11	StringTie	exon	3017852	3017954	1000	-	.	gene_id "MSTRG.27619"; transcript_id "MSTRG.27619.179"; exon_number "9";
chr11	StringTie	exon	3018408	3018511	1000	-	.	gene_id "MSTRG.27619"; transcript_id "MSTRG.27619.179"; exon_number "10";
chr11	StringTie	exon	3018620	3018749	1000	-	.	gene_id "MSTRG.27619"; transcript_id "MSTRG.27619.179"; exon_number "11";
chr11	StringTie	exon	3019139	3019267	1000	-	.	gene_id "MSTRG.27619"; transcript_id "MSTRG.27619.179"; exon_number "12";
chr11	StringTie	exon	3020220	3020332	1000	-	.	gene_id "MSTRG.27619"; transcript_id "MSTRG.27619.179"; exon_number "13";
chr11	StringTie	exon	3026676	3026797	1000	-	.	gene_id "MSTRG.27619"; transcript_id "MSTRG.27619.179"; exon_number "14";
chr11	StringTie	exon	3028996	3029084	1000	-	.	gene_id "MSTRG.27619"; transcript_id "MSTRG.27619.179"; exon_number "15";
chr11	StringTie	exon	3029303	3029443	1000	-	.	gene_id "MSTRG.27619"; transcript_id "MSTRG.27619.179"; exon_number "16";
chr11	StringTie	exon	3038050	3038199	1000	-	.	gene_id "MSTRG.27619"; transcript_id "MSTRG.27619.179"; exon_number "17";
chr11	StringTie	exon	3039194	3039292	1000	-	.	gene_id "MSTRG.27619"; transcript_id "MSTRG.27619.179"; exon_number "18";
chr11	StringTie	exon	3039835	3039931	1000	-	.	gene_id "MSTRG.27619"; transcript_id "MSTRG.27619.179"; exon_number "19";
chr11	StringTie	exon	3040896	3040984	1000	-	.	gene_id "MSTRG.27619"; transcript_id "MSTRG.27619.179"; exon_number "20";
chr11	StringTie	exon	3042165	3042256	1000	-	.	gene_id "MSTRG.27619"; transcript_id "MSTRG.27619.179"; exon_number "21";
chr11	StringTie	exon	3042774	3042923	1000	-	.	gene_id "MSTRG.27619"; transcript_id "MSTRG.27619.179"; exon_number "22";
chr11	StringTie	transcript	3000850	3057441	1000	-	.	gene_id "MSTRG.27619"; transcript_id "MSTRG.27619.18";
chr11	StringTie	exon	3000850	3001248	1000	-	.	gene_id "MSTRG.27619"; transcript_id "MSTRG.27619.18"; exon_number "1";
chr11	StringTie	exon	3001970	3002053	1000	-	.	gene_id "MSTRG.27619"; transcript_id "MSTRG.27619.18"; exon_number "2";
chr11	StringTie	exon	3002541	3002600	1000	-	.	gene_id "MSTRG.27619"; transcript_id "MSTRG.27619.18"; exon_number "3";
chr11	StringTie	exon	3005366	3005433	1000	-	.	gene_id "MSTRG.27619"; transcript_id "MSTRG.27619.18"; exon_number "4";
chr11	StringTie	exon	3006879	3006959	1000	-	.	gene_id "MSTRG.27619"; transcript_id "MSTRG.27619.18"; exon_number "5";
chr11	StringTie	exon	3012195	3012276	1000	-	.	gene_id "MSTRG.27619"; transcript_id "MSTRG.27619.18"; exon_number "6";
chr11	StringTie	exon	3015781	3015849	1000	-	.	gene_id "MSTRG.27619"; transcript_id "MSTRG.27619.18"; exon_number "7";
chr11	StringTie	exon	3017106	3017295	1000	-	.	gene_id "MSTRG.27619"; transcript_id "MSTRG.27619.18"; exon_number "8";
chr11	StringTie	exon	3017857	3017954	1000	-	.	gene_id "MSTRG.27619"; transcript_id "MSTRG.27619.18"; exon_number "9";
chr11	StringTie	exon	3018408	3018511	1000	-	.	gene_id "MSTRG.27619"; transcript_id "MSTRG.27619.18"; exon_number "10";
chr11	StringTie	exon	3018620	3018749	1000	-	.	gene_id "MSTRG.27619"; transcript_id "MSTRG.27619.18"; exon_number "11";
chr11	StringTie	exon	3019139	3019267	1000	-	.	gene_id "MSTRG.27619"; transcript_id "MSTRG.27619.18"; exon_number "12";
chr11	StringTie	exon	3020220	3020332	1000	-	.	gene_id "MSTRG.27619"; transcript_id "MSTRG.27619.18"; exon_number "13";
chr11	StringTie	exon	3026676	3029084	1000	-	.	gene_id "MSTRG.27619"; transcript_id "MSTRG.27619.18"; exon_number "14";
chr11	StringTie	exon	3029303	3029443	1000	-	.	gene_id "MSTRG.27619"; transcript_id "MSTRG.27619.18"; exon_number "15";
chr11	StringTie	exon	3038050	3038199	1000	-	.	gene_id "MSTRG.27619"; transcript_id "MSTRG.27619.18"; exon_number "16";
chr11	StringTie	exon	3039194	3039292	1000	-	.	gene_id "MSTRG.27619"; transcript_id "MSTRG.27619.18"; exon_number "17";
chr11	StringTie	exon	3039835	3039931	1000	-	.	gene_id "MSTRG.27619"; transcript_id "MSTRG.27619.18"; exon_number "18";
chr11	StringTie	exon	3040896	3040984	1000	-	.	gene_id "MSTRG.27619"; transcript_id "MSTRG.27619.18"; exon_number "19";
chr11	StringTie	exon	3042165	3042330	1000	-	.	gene_id "MSTRG.27619"; transcript_id "MSTRG.27619.18"; exon_number "20";
chr11	StringTie	exon	3057343	3057441	1000	-	.	gene_id "MSTRG.27619"; transcript_id "MSTRG.27619.18"; exon_number "21";
chr11	StringTie	transcript	3000929	3043555	1000	-	.	gene_id "MSTRG.27619"; transcript_id "MSTRG.27619.180";
chr11	StringTie	exon	3000929	3001248	1000	-	.	gene_id "MSTRG.27619"; transcript_id "MSTRG.27619.180"; exon_number "1";
chr11	StringTie	exon	3001970	3002053	1000	-	.	gene_id "MSTRG.27619"; transcript_id "MSTRG.27619.180"; exon_number "2";
chr11	StringTie	exon	3002541	3002600	1000	-	.	gene_id "MSTRG.27619"; transcript_id "MSTRG.27619.180"; exon_number "3";
chr11	StringTie	exon	3005366	3005433	1000	-	.	gene_id "MSTRG.27619"; transcript_id "MSTRG.27619.180"; exon_number "4";
chr11	StringTie	exon	3006879	3006959	1000	-	.	gene_id "MSTRG.27619"; transcript_id "MSTRG.27619.180"; exon_number "5";
chr11	StringTie	exon	3012195	3012276	1000	-	.	gene_id "MSTRG.27619"; transcript_id "MSTRG.27619.180"; exon_number "6";
chr11	StringTie	exon	3015781	3015849	1000	-	.	gene_id "MSTRG.27619"; transcript_id "MSTRG.27619.180"; exon_number "7";
chr11	StringTie	exon	3017106	3017295	1000	-	.	gene_id "MSTRG.27619"; transcript_id "MSTRG.27619.180"; exon_number "8";
chr11	StringTie	exon	3017857	3017954	1000	-	.	gene_id "MSTRG.27619"; transcript_id "MSTRG.27619.180"; exon_number "9";
chr11	StringTie	exon	3018408	3018511	1000	-	.	gene_id "MSTRG.27619"; transcript_id "MSTRG.27619.180"; exon_number "10";
chr11	StringTie	exon	3018620	3018749	1000	-	.	gene_id "MSTRG.27619"; transcript_id "MSTRG.27619.180"; exon_number "11";
chr11	StringTie	exon	3019139	3019267	1000	-	.	gene_id "MSTRG.27619"; transcript_id "MSTRG.27619.180"; exon_number "12";
chr11	StringTie	exon	3020220	3020332	1000	-	.	gene_id "MSTRG.27619"; transcript_id "MSTRG.27619.180"; exon_number "13";
chr11	StringTie	exon	3026676	3026797	1000	-	.	gene_id "MSTRG.27619"; transcript_id "MSTRG.27619.180"; exon_number "14";
chr11	StringTie	exon	3028996	3029084	1000	-	.	gene_id "MSTRG.27619"; transcript_id "MSTRG.27619.180"; exon_number "15";
chr11	StringTie	exon	3029303	3029443	1000	-	.	gene_id "MSTRG.27619"; transcript_id "MSTRG.27619.180"; exon_number "16";
chr11	StringTie	exon	3038050	3038199	1000	-	.	gene_id "MSTRG.27619"; transcript_id "MSTRG.27619.180"; exon_number "17";
chr11	StringTie	exon	3039194	3039292	1000	-	.	gene_id "MSTRG.27619"; transcript_id "MSTRG.27619.180"; exon_number "18";
chr11	StringTie	exon	3039835	3039931	1000	-	.	gene_id "MSTRG.27619"; transcript_id "MSTRG.27619.180"; exon_number "19";
chr11	StringTie	exon	3040896	3040980	1000	-	.	gene_id "MSTRG.27619"; transcript_id "MSTRG.27619.180"; exon_number "20";
chr11	StringTie	exon	3042165	3042256	1000	-	.	gene_id "MSTRG.27619"; transcript_id "MSTRG.27619.180"; exon_number "21";
chr11	StringTie	exon	3043344	3043555	1000	-	.	gene_id "MSTRG.27619"; transcript_id "MSTRG.27619.180"; exon_number "22";
chr11	StringTie	transcript	3000929	3057444	1000	-	.	gene_id "MSTRG.27619"; transcript_id "MSTRG.27619.181";
chr11	StringTie	exon	3000929	3001248	1000	-	.	gene_id "MSTRG.27619"; transcript_id "MSTRG.27619.181"; exon_number "1";
chr11	StringTie	exon	3001970	3002053	1000	-	.	gene_id "MSTRG.27619"; transcript_id "MSTRG.27619.181"; exon_number "2";
chr11	StringTie	exon	3002541	3002600	1000	-	.	gene_id "MSTRG.27619"; transcript_id "MSTRG.27619.181"; exon_number "3";
chr11	StringTie	exon	3005366	3005433	1000	-	.	gene_id "MSTRG.27619"; transcript_id "MSTRG.27619.181"; exon_number "4";
chr11	StringTie	exon	3006879	3006959	1000	-	.	gene_id "MSTRG.27619"; transcript_id "MSTRG.27619.181"; exon_number "5";
chr11	StringTie	exon	3012195	3012276	1000	-	.	gene_id "MSTRG.27619"; transcript_id "MSTRG.27619.181"; exon_number "6";
chr11	StringTie	exon	3015781	3015849	1000	-	.	gene_id "MSTRG.27619"; transcript_id "MSTRG.27619.181"; exon_number "7";
chr11	StringTie	exon	3017106	3017295	1000	-	.	gene_id "MSTRG.27619"; transcript_id "MSTRG.27619.181"; exon_number "8";
chr11	StringTie	exon	3017857	3017954	1000	-	.	gene_id "MSTRG.27619"; transcript_id "MSTRG.27619.181"; exon_number "9";
chr11	StringTie	exon	3018408	3018511	1000	-	.	gene_id "MSTRG.27619"; transcript_id "MSTRG.27619.181"; exon_number "10";
chr11	StringTie	exon	3018620	3018749	1000	-	.	gene_id "MSTRG.27619"; transcript_id "MSTRG.27619.181"; exon_number "11";
chr11	StringTie	exon	3019139	3019267	1000	-	.	gene_id "MSTRG.27619"; transcript_id "MSTRG.27619.181"; exon_number "12";
chr11	StringTie	exon	3020220	3020332	1000	-	.	gene_id "MSTRG.27619"; transcript_id "MSTRG.27619.181"; exon_number "13";
chr11	StringTie	exon	3026676	3026797	1000	-	.	gene_id "MSTRG.27619"; transcript_id "MSTRG.27619.181"; exon_number "14";
chr11	StringTie	exon	3028996	3029083	1000	-	.	gene_id "MSTRG.27619"; transcript_id "MSTRG.27619.181"; exon_number "15";
chr11	StringTie	exon	3029303	3029443	1000	-	.	gene_id "MSTRG.27619"; transcript_id "MSTRG.27619.181"; exon_number "16";
chr11	StringTie	exon	3038050	3038199	1000	-	.	gene_id "MSTRG.27619"; transcript_id "MSTRG.27619.181"; exon_number "17";
chr11	StringTie	exon	3039194	3039292	1000	-	.	gene_id "MSTRG.27619"; transcript_id "MSTRG.27619.181"; exon_number "18";
chr11	StringTie	exon	3039835	3039931	1000	-	.	gene_id "MSTRG.27619"; transcript_id "MSTRG.27619.181"; exon_number "19";
chr11	StringTie	exon	3040896	3041031	1000	-	.	gene_id "MSTRG.27619"; transcript_id "MSTRG.27619.181"; exon_number "20";
chr11	StringTie	exon	3042165	3042256	1000	-	.	gene_id "MSTRG.27619"; transcript_id "MSTRG.27619.181"; exon_number "21";
chr11	StringTie	exon	3057343	3057444	1000	-	.	gene_id "MSTRG.27619"; transcript_id "MSTRG.27619.181"; exon_number "22";
chr11	StringTie	transcript	3000929	3052557	1000	-	.	gene_id "MSTRG.27619"; transcript_id "MSTRG.27619.182";
chr11	StringTie	exon	3000929	3001248	1000	-	.	gene_id "MSTRG.27619"; transcript_id "MSTRG.27619.182"; exon_number "1";
chr11	StringTie	exon	3001970	3002053	1000	-	.	gene_id "MSTRG.27619"; transcript_id "MSTRG.27619.182"; exon_number "2";
chr11	StringTie	exon	3002541	3002600	1000	-	.	gene_id "MSTRG.27619"; transcript_id "MSTRG.27619.182"; exon_number "3";
chr11	StringTie	exon	3005366	3005433	1000	-	.	gene_id "MSTRG.27619"; transcript_id "MSTRG.27619.182"; exon_number "4";
chr11	StringTie	exon	3006879	3006959	1000	-	.	gene_id "MSTRG.27619"; transcript_id "MSTRG.27619.182"; exon_number "5";
chr11	StringTie	exon	3012195	3012276	1000	-	.	gene_id "MSTRG.27619"; transcript_id "MSTRG.27619.182"; exon_number "6";
chr11	StringTie	exon	3015781	3015849	1000	-	.	gene_id "MSTRG.27619"; transcript_id "MSTRG.27619.182"; exon_number "7";
chr11	StringTie	exon	3017106	3017295	1000	-	.	gene_id "MSTRG.27619"; transcript_id "MSTRG.27619.182"; exon_number "8";
chr11	StringTie	exon	3017852	3017954	1000	-	.	gene_id "MSTRG.27619"; transcript_id "MSTRG.27619.182"; exon_number "9";
chr11	StringTie	exon	3018408	3018511	1000	-	.	gene_id "MSTRG.27619"; transcript_id "MSTRG.27619.182"; exon_number "10";
chr11	StringTie	exon	3018620	3018749	1000	-	.	gene_id "MSTRG.27619"; transcript_id "MSTRG.27619.182"; exon_number "11";
chr11	StringTie	exon	3019139	3019267	1000	-	.	gene_id "MSTRG.27619"; transcript_id "MSTRG.27619.182"; exon_number "12";
chr11	StringTie	exon	3020220	3020332	1000	-	.	gene_id "MSTRG.27619"; transcript_id "MSTRG.27619.182"; exon_number "13";
chr11	StringTie	exon	3026676	3026797	1000	-	.	gene_id "MSTRG.27619"; transcript_id "MSTRG.27619.182"; exon_number "14";
chr11	StringTie	exon	3028996	3029084	1000	-	.	gene_id "MSTRG.27619"; transcript_id "MSTRG.27619.182"; exon_number "15";
chr11	StringTie	exon	3029303	3029443	1000	-	.	gene_id "MSTRG.27619"; transcript_id "MSTRG.27619.182"; exon_number "16";
chr11	StringTie	exon	3038050	3038199	1000	-	.	gene_id "MSTRG.27619"; transcript_id "MSTRG.27619.182"; exon_number "17";
chr11	StringTie	exon	3039194	3039292	1000	-	.	gene_id "MSTRG.27619"; transcript_id "MSTRG.27619.182"; exon_number "18";
chr11	StringTie	exon	3039835	3039931	1000	-	.	gene_id "MSTRG.27619"; transcript_id "MSTRG.27619.182"; exon_number "19";
chr11	StringTie	exon	3040896	3040984	1000	-	.	gene_id "MSTRG.27619"; transcript_id "MSTRG.27619.182"; exon_number "20";
chr11	StringTie	exon	3042165	3042256	1000	-	.	gene_id "MSTRG.27619"; transcript_id "MSTRG.27619.182"; exon_number "21";
chr11	StringTie	exon	3052525	3052557	1000	-	.	gene_id "MSTRG.27619"; transcript_id "MSTRG.27619.182"; exon_number "22";
chr11	StringTie	transcript	3000929	3057524	1000	-	.	gene_id "MSTRG.27619"; transcript_id "MSTRG.27619.183";
chr11	StringTie	exon	3000929	3001248	1000	-	.	gene_id "MSTRG.27619"; transcript_id "MSTRG.27619.183"; exon_number "1";
chr11	StringTie	exon	3001970	3002053	1000	-	.	gene_id "MSTRG.27619"; transcript_id "MSTRG.27619.183"; exon_number "2";
chr11	StringTie	exon	3002541	3002600	1000	-	.	gene_id "MSTRG.27619"; transcript_id "MSTRG.27619.183"; exon_number "3";
chr11	StringTie	exon	3005366	3005433	1000	-	.	gene_id "MSTRG.27619"; transcript_id "MSTRG.27619.183"; exon_number "4";
chr11	StringTie	exon	3006879	3006959	1000	-	.	gene_id "MSTRG.27619"; transcript_id "MSTRG.27619.183"; exon_number "5";
chr11	StringTie	exon	3012195	3012276	1000	-	.	gene_id "MSTRG.27619"; transcript_id "MSTRG.27619.183"; exon_number "6";
chr11	StringTie	exon	3015781	3015849	1000	-	.	gene_id "MSTRG.27619"; transcript_id "MSTRG.27619.183"; exon_number "7";
chr11	StringTie	exon	3017106	3017295	1000	-	.	gene_id "MSTRG.27619"; transcript_id "MSTRG.27619.183"; exon_number "8";
chr11	StringTie	exon	3017852	3017954	1000	-	.	gene_id "MSTRG.27619"; transcript_id "MSTRG.27619.183"; exon_number "9";
chr11	StringTie	exon	3018408	3018540	1000	-	.	gene_id "MSTRG.27619"; transcript_id "MSTRG.27619.183"; exon_number "10";
chr11	StringTie	exon	3018620	3019267	1000	-	.	gene_id "MSTRG.27619"; transcript_id "MSTRG.27619.183"; exon_number "11";
chr11	StringTie	exon	3020220	3020332	1000	-	.	gene_id "MSTRG.27619"; transcript_id "MSTRG.27619.183"; exon_number "12";
chr11	StringTie	exon	3026676	3026797	1000	-	.	gene_id "MSTRG.27619"; transcript_id "MSTRG.27619.183"; exon_number "13";
chr11	StringTie	exon	3028713	3028830	1000	-	.	gene_id "MSTRG.27619"; transcript_id "MSTRG.27619.183"; exon_number "14";
chr11	StringTie	exon	3028996	3029084	1000	-	.	gene_id "MSTRG.27619"; transcript_id "MSTRG.27619.183"; exon_number "15";
chr11	StringTie	exon	3029303	3029443	1000	-	.	gene_id "MSTRG.27619"; transcript_id "MSTRG.27619.183"; exon_number "16";
chr11	StringTie	exon	3038050	3038199	1000	-	.	gene_id "MSTRG.27619"; transcript_id "MSTRG.27619.183"; exon_number "17";
chr11	StringTie	exon	3039194	3039292	1000	-	.	gene_id "MSTRG.27619"; transcript_id "MSTRG.27619.183"; exon_number "18";
chr11	StringTie	exon	3039835	3039931	1000	-	.	gene_id "MSTRG.27619"; transcript_id "MSTRG.27619.183"; exon_number "19";
chr11	StringTie	exon	3040896	3041031	1000	-	.	gene_id "MSTRG.27619"; transcript_id "MSTRG.27619.183"; exon_number "20";
chr11	StringTie	exon	3042165	3042256	1000	-	.	gene_id "MSTRG.27619"; transcript_id "MSTRG.27619.183"; exon_number "21";
chr11	StringTie	exon	3057343	3057524	1000	-	.	gene_id "MSTRG.27619"; transcript_id "MSTRG.27619.183"; exon_number "22";
chr11	StringTie	transcript	3000929	3057754	1000	-	.	gene_id "MSTRG.27619"; transcript_id "MSTRG.27619.184";
chr11	StringTie	exon	3000929	3001248	1000	-	.	gene_id "MSTRG.27619"; transcript_id "MSTRG.27619.184"; exon_number "1";
chr11	StringTie	exon	3001962	3002053	1000	-	.	gene_id "MSTRG.27619"; transcript_id "MSTRG.27619.184"; exon_number "2";
chr11	StringTie	exon	3002541	3002600	1000	-	.	gene_id "MSTRG.27619"; transcript_id "MSTRG.27619.184"; exon_number "3";
chr11	StringTie	exon	3005366	3005433	1000	-	.	gene_id "MSTRG.27619"; transcript_id "MSTRG.27619.184"; exon_number "4";
chr11	StringTie	exon	3006879	3006959	1000	-	.	gene_id "MSTRG.27619"; transcript_id "MSTRG.27619.184"; exon_number "5";
chr11	StringTie	exon	3012195	3012276	1000	-	.	gene_id "MSTRG.27619"; transcript_id "MSTRG.27619.184"; exon_number "6";
chr11	StringTie	exon	3015781	3015849	1000	-	.	gene_id "MSTRG.27619"; transcript_id "MSTRG.27619.184"; exon_number "7";
chr11	StringTie	exon	3017106	3017295	1000	-	.	gene_id "MSTRG.27619"; transcript_id "MSTRG.27619.184"; exon_number "8";
chr11	StringTie	exon	3017857	3017954	1000	-	.	gene_id "MSTRG.27619"; transcript_id "MSTRG.27619.184"; exon_number "9";
chr11	StringTie	exon	3018408	3018511	1000	-	.	gene_id "MSTRG.27619"; transcript_id "MSTRG.27619.184"; exon_number "10";
chr11	StringTie	exon	3018620	3018749	1000	-	.	gene_id "MSTRG.27619"; transcript_id "MSTRG.27619.184"; exon_number "11";
chr11	StringTie	exon	3019139	3019267	1000	-	.	gene_id "MSTRG.27619"; transcript_id "MSTRG.27619.184"; exon_number "12";
chr11	StringTie	exon	3020220	3020332	1000	-	.	gene_id "MSTRG.27619"; transcript_id "MSTRG.27619.184"; exon_number "13";
chr11	StringTie	exon	3026676	3026797	1000	-	.	gene_id "MSTRG.27619"; transcript_id "MSTRG.27619.184"; exon_number "14";
chr11	StringTie	exon	3028996	3029084	1000	-	.	gene_id "MSTRG.27619"; transcript_id "MSTRG.27619.184"; exon_number "15";
chr11	StringTie	exon	3029303	3029443	1000	-	.	gene_id "MSTRG.27619"; transcript_id "MSTRG.27619.184"; exon_number "16";
chr11	StringTie	exon	3038050	3038198	1000	-	.	gene_id "MSTRG.27619"; transcript_id "MSTRG.27619.184"; exon_number "17";
chr11	StringTie	exon	3039194	3039292	1000	-	.	gene_id "MSTRG.27619"; transcript_id "MSTRG.27619.184"; exon_number "18";
chr11	StringTie	exon	3039835	3039931	1000	-	.	gene_id "MSTRG.27619"; transcript_id "MSTRG.27619.184"; exon_number "19";
chr11	StringTie	exon	3040896	3041031	1000	-	.	gene_id "MSTRG.27619"; transcript_id "MSTRG.27619.184"; exon_number "20";
chr11	StringTie	exon	3042165	3042256	1000	-	.	gene_id "MSTRG.27619"; transcript_id "MSTRG.27619.184"; exon_number "21";
chr11	StringTie	exon	3057343	3057754	1000	-	.	gene_id "MSTRG.27619"; transcript_id "MSTRG.27619.184"; exon_number "22";
chr11	StringTie	transcript	3000929	3052648	1000	-	.	gene_id "MSTRG.27619"; transcript_id "MSTRG.27619.185";
chr11	StringTie	exon	3000929	3001248	1000	-	.	gene_id "MSTRG.27619"; transcript_id "MSTRG.27619.185"; exon_number "1";
chr11	StringTie	exon	3001962	3002053	1000	-	.	gene_id "MSTRG.27619"; transcript_id "MSTRG.27619.185"; exon_number "2";
chr11	StringTie	exon	3002541	3002600	1000	-	.	gene_id "MSTRG.27619"; transcript_id "MSTRG.27619.185"; exon_number "3";
chr11	StringTie	exon	3005366	3005433	1000	-	.	gene_id "MSTRG.27619"; transcript_id "MSTRG.27619.185"; exon_number "4";
chr11	StringTie	exon	3006879	3006959	1000	-	.	gene_id "MSTRG.27619"; transcript_id "MSTRG.27619.185"; exon_number "5";
chr11	StringTie	exon	3012195	3012276	1000	-	.	gene_id "MSTRG.27619"; transcript_id "MSTRG.27619.185"; exon_number "6";
chr11	StringTie	exon	3015781	3015849	1000	-	.	gene_id "MSTRG.27619"; transcript_id "MSTRG.27619.185"; exon_number "7";
chr11	StringTie	exon	3017106	3017295	1000	-	.	gene_id "MSTRG.27619"; transcript_id "MSTRG.27619.185"; exon_number "8";
chr11	StringTie	exon	3017857	3017954	1000	-	.	gene_id "MSTRG.27619"; transcript_id "MSTRG.27619.185"; exon_number "9";
chr11	StringTie	exon	3018408	3018511	1000	-	.	gene_id "MSTRG.27619"; transcript_id "MSTRG.27619.185"; exon_number "10";
chr11	StringTie	exon	3018620	3018749	1000	-	.	gene_id "MSTRG.27619"; transcript_id "MSTRG.27619.185"; exon_number "11";
chr11	StringTie	exon	3019139	3019267	1000	-	.	gene_id "MSTRG.27619"; transcript_id "MSTRG.27619.185"; exon_number "12";
chr11	StringTie	exon	3020220	3020332	1000	-	.	gene_id "MSTRG.27619"; transcript_id "MSTRG.27619.185"; exon_number "13";
chr11	StringTie	exon	3026676	3026797	1000	-	.	gene_id "MSTRG.27619"; transcript_id "MSTRG.27619.185"; exon_number "14";
chr11	StringTie	exon	3028996	3029084	1000	-	.	gene_id "MSTRG.27619"; transcript_id "MSTRG.27619.185"; exon_number "15";
chr11	StringTie	exon	3029303	3029443	1000	-	.	gene_id "MSTRG.27619"; transcript_id "MSTRG.27619.185"; exon_number "16";
chr11	StringTie	exon	3038050	3038199	1000	-	.	gene_id "MSTRG.27619"; transcript_id "MSTRG.27619.185"; exon_number "17";
chr11	StringTie	exon	3039194	3039292	1000	-	.	gene_id "MSTRG.27619"; transcript_id "MSTRG.27619.185"; exon_number "18";
chr11	StringTie	exon	3039835	3039931	1000	-	.	gene_id "MSTRG.27619"; transcript_id "MSTRG.27619.185"; exon_number "19";
chr11	StringTie	exon	3040896	3041031	1000	-	.	gene_id "MSTRG.27619"; transcript_id "MSTRG.27619.185"; exon_number "20";
chr11	StringTie	exon	3042165	3042256	1000	-	.	gene_id "MSTRG.27619"; transcript_id "MSTRG.27619.185"; exon_number "21";
chr11	StringTie	exon	3052525	3052648	1000	-	.	gene_id "MSTRG.27619"; transcript_id "MSTRG.27619.185"; exon_number "22";
chr11	StringTie	transcript	3000929	3043543	1000	-	.	gene_id "MSTRG.27619"; transcript_id "MSTRG.27619.186";
chr11	StringTie	exon	3000929	3001248	1000	-	.	gene_id "MSTRG.27619"; transcript_id "MSTRG.27619.186"; exon_number "1";
chr11	StringTie	exon	3001962	3002053	1000	-	.	gene_id "MSTRG.27619"; transcript_id "MSTRG.27619.186"; exon_number "2";
chr11	StringTie	exon	3002541	3002600	1000	-	.	gene_id "MSTRG.27619"; transcript_id "MSTRG.27619.186"; exon_number "3";
chr11	StringTie	exon	3005366	3005433	1000	-	.	gene_id "MSTRG.27619"; transcript_id "MSTRG.27619.186"; exon_number "4";
chr11	StringTie	exon	3006879	3006959	1000	-	.	gene_id "MSTRG.27619"; transcript_id "MSTRG.27619.186"; exon_number "5";
chr11	StringTie	exon	3012195	3012276	1000	-	.	gene_id "MSTRG.27619"; transcript_id "MSTRG.27619.186"; exon_number "6";
chr11	StringTie	exon	3015781	3015849	1000	-	.	gene_id "MSTRG.27619"; transcript_id "MSTRG.27619.186"; exon_number "7";
chr11	StringTie	exon	3017106	3017295	1000	-	.	gene_id "MSTRG.27619"; transcript_id "MSTRG.27619.186"; exon_number "8";
chr11	StringTie	exon	3017857	3017954	1000	-	.	gene_id "MSTRG.27619"; transcript_id "MSTRG.27619.186"; exon_number "9";
chr11	StringTie	exon	3018408	3018511	1000	-	.	gene_id "MSTRG.27619"; transcript_id "MSTRG.27619.186"; exon_number "10";
chr11	StringTie	exon	3018620	3018749	1000	-	.	gene_id "MSTRG.27619"; transcript_id "MSTRG.27619.186"; exon_number "11";
chr11	StringTie	exon	3019139	3019267	1000	-	.	gene_id "MSTRG.27619"; transcript_id "MSTRG.27619.186"; exon_number "12";
chr11	StringTie	exon	3020220	3020332	1000	-	.	gene_id "MSTRG.27619"; transcript_id "MSTRG.27619.186"; exon_number "13";
chr11	StringTie	exon	3026676	3026797	1000	-	.	gene_id "MSTRG.27619"; transcript_id "MSTRG.27619.186"; exon_number "14";
chr11	StringTie	exon	3028996	3029084	1000	-	.	gene_id "MSTRG.27619"; transcript_id "MSTRG.27619.186"; exon_number "15";
chr11	StringTie	exon	3029303	3029443	1000	-	.	gene_id "MSTRG.27619"; transcript_id "MSTRG.27619.186"; exon_number "16";
chr11	StringTie	exon	3038050	3038199	1000	-	.	gene_id "MSTRG.27619"; transcript_id "MSTRG.27619.186"; exon_number "17";
chr11	StringTie	exon	3039194	3039292	1000	-	.	gene_id "MSTRG.27619"; transcript_id "MSTRG.27619.186"; exon_number "18";
chr11	StringTie	exon	3039835	3039931	1000	-	.	gene_id "MSTRG.27619"; transcript_id "MSTRG.27619.186"; exon_number "19";
chr11	StringTie	exon	3040896	3040984	1000	-	.	gene_id "MSTRG.27619"; transcript_id "MSTRG.27619.186"; exon_number "20";
chr11	StringTie	exon	3042165	3042256	1000	-	.	gene_id "MSTRG.27619"; transcript_id "MSTRG.27619.186"; exon_number "21";
chr11	StringTie	exon	3043344	3043543	1000	-	.	gene_id "MSTRG.27619"; transcript_id "MSTRG.27619.186"; exon_number "22";
chr11	StringTie	transcript	3000929	3042912	1000	-	.	gene_id "MSTRG.27619"; transcript_id "MSTRG.27619.187";
chr11	StringTie	exon	3000929	3001248	1000	-	.	gene_id "MSTRG.27619"; transcript_id "MSTRG.27619.187"; exon_number "1";
chr11	StringTie	exon	3001962	3002053	1000	-	.	gene_id "MSTRG.27619"; transcript_id "MSTRG.27619.187"; exon_number "2";
chr11	StringTie	exon	3002541	3002600	1000	-	.	gene_id "MSTRG.27619"; transcript_id "MSTRG.27619.187"; exon_number "3";
chr11	StringTie	exon	3005366	3005433	1000	-	.	gene_id "MSTRG.27619"; transcript_id "MSTRG.27619.187"; exon_number "4";
chr11	StringTie	exon	3006879	3006959	1000	-	.	gene_id "MSTRG.27619"; transcript_id "MSTRG.27619.187"; exon_number "5";
chr11	StringTie	exon	3012195	3012276	1000	-	.	gene_id "MSTRG.27619"; transcript_id "MSTRG.27619.187"; exon_number "6";
chr11	StringTie	exon	3015781	3015849	1000	-	.	gene_id "MSTRG.27619"; transcript_id "MSTRG.27619.187"; exon_number "7";
chr11	StringTie	exon	3017106	3017295	1000	-	.	gene_id "MSTRG.27619"; transcript_id "MSTRG.27619.187"; exon_number "8";
chr11	StringTie	exon	3017857	3017954	1000	-	.	gene_id "MSTRG.27619"; transcript_id "MSTRG.27619.187"; exon_number "9";
chr11	StringTie	exon	3018408	3018511	1000	-	.	gene_id "MSTRG.27619"; transcript_id "MSTRG.27619.187"; exon_number "10";
chr11	StringTie	exon	3018620	3018749	1000	-	.	gene_id "MSTRG.27619"; transcript_id "MSTRG.27619.187"; exon_number "11";
chr11	StringTie	exon	3019139	3019267	1000	-	.	gene_id "MSTRG.27619"; transcript_id "MSTRG.27619.187"; exon_number "12";
chr11	StringTie	exon	3020220	3020332	1000	-	.	gene_id "MSTRG.27619"; transcript_id "MSTRG.27619.187"; exon_number "13";
chr11	StringTie	exon	3026676	3026797	1000	-	.	gene_id "MSTRG.27619"; transcript_id "MSTRG.27619.187"; exon_number "14";
chr11	StringTie	exon	3028996	3029084	1000	-	.	gene_id "MSTRG.27619"; transcript_id "MSTRG.27619.187"; exon_number "15";
chr11	StringTie	exon	3029303	3029443	1000	-	.	gene_id "MSTRG.27619"; transcript_id "MSTRG.27619.187"; exon_number "16";
chr11	StringTie	exon	3038050	3038199	1000	-	.	gene_id "MSTRG.27619"; transcript_id "MSTRG.27619.187"; exon_number "17";
chr11	StringTie	exon	3039194	3039292	1000	-	.	gene_id "MSTRG.27619"; transcript_id "MSTRG.27619.187"; exon_number "18";
chr11	StringTie	exon	3039835	3039931	1000	-	.	gene_id "MSTRG.27619"; transcript_id "MSTRG.27619.187"; exon_number "19";
chr11	StringTie	exon	3040896	3040984	1000	-	.	gene_id "MSTRG.27619"; transcript_id "MSTRG.27619.187"; exon_number "20";
chr11	StringTie	exon	3042165	3042256	1000	-	.	gene_id "MSTRG.27619"; transcript_id "MSTRG.27619.187"; exon_number "21";
chr11	StringTie	exon	3042774	3042912	1000	-	.	gene_id "MSTRG.27619"; transcript_id "MSTRG.27619.187"; exon_number "22";
chr11	StringTie	transcript	3000929	3057445	1000	-	.	gene_id "MSTRG.27619"; transcript_id "MSTRG.27619.188";
chr11	StringTie	exon	3000929	3001248	1000	-	.	gene_id "MSTRG.27619"; transcript_id "MSTRG.27619.188"; exon_number "1";
chr11	StringTie	exon	3001970	3002174	1000	-	.	gene_id "MSTRG.27619"; transcript_id "MSTRG.27619.188"; exon_number "2";
chr11	StringTie	exon	3002541	3002600	1000	-	.	gene_id "MSTRG.27619"; transcript_id "MSTRG.27619.188"; exon_number "3";
chr11	StringTie	exon	3005366	3005433	1000	-	.	gene_id "MSTRG.27619"; transcript_id "MSTRG.27619.188"; exon_number "4";
chr11	StringTie	exon	3006879	3006959	1000	-	.	gene_id "MSTRG.27619"; transcript_id "MSTRG.27619.188"; exon_number "5";
chr11	StringTie	exon	3012195	3012276	1000	-	.	gene_id "MSTRG.27619"; transcript_id "MSTRG.27619.188"; exon_number "6";
chr11	StringTie	exon	3015781	3015849	1000	-	.	gene_id "MSTRG.27619"; transcript_id "MSTRG.27619.188"; exon_number "7";
chr11	StringTie	exon	3017106	3017295	1000	-	.	gene_id "MSTRG.27619"; transcript_id "MSTRG.27619.188"; exon_number "8";
chr11	StringTie	exon	3017857	3017954	1000	-	.	gene_id "MSTRG.27619"; transcript_id "MSTRG.27619.188"; exon_number "9";
chr11	StringTie	exon	3018408	3018511	1000	-	.	gene_id "MSTRG.27619"; transcript_id "MSTRG.27619.188"; exon_number "10";
chr11	StringTie	exon	3018620	3018749	1000	-	.	gene_id "MSTRG.27619"; transcript_id "MSTRG.27619.188"; exon_number "11";
chr11	StringTie	exon	3019139	3019267	1000	-	.	gene_id "MSTRG.27619"; transcript_id "MSTRG.27619.188"; exon_number "12";
chr11	StringTie	exon	3020220	3020332	1000	-	.	gene_id "MSTRG.27619"; transcript_id "MSTRG.27619.188"; exon_number "13";
chr11	StringTie	exon	3026676	3026797	1000	-	.	gene_id "MSTRG.27619"; transcript_id "MSTRG.27619.188"; exon_number "14";
chr11	StringTie	exon	3028996	3029084	1000	-	.	gene_id "MSTRG.27619"; transcript_id "MSTRG.27619.188"; exon_number "15";
chr11	StringTie	exon	3029303	3029443	1000	-	.	gene_id "MSTRG.27619"; transcript_id "MSTRG.27619.188"; exon_number "16";
chr11	StringTie	exon	3038050	3038199	1000	-	.	gene_id "MSTRG.27619"; transcript_id "MSTRG.27619.188"; exon_number "17";
chr11	StringTie	exon	3039194	3039292	1000	-	.	gene_id "MSTRG.27619"; transcript_id "MSTRG.27619.188"; exon_number "18";
chr11	StringTie	exon	3039835	3039931	1000	-	.	gene_id "MSTRG.27619"; transcript_id "MSTRG.27619.188"; exon_number "19";
chr11	StringTie	exon	3040896	3040984	1000	-	.	gene_id "MSTRG.27619"; transcript_id "MSTRG.27619.188"; exon_number "20";
chr11	StringTie	exon	3042165	3042256	1000	-	.	gene_id "MSTRG.27619"; transcript_id "MSTRG.27619.188"; exon_number "21";
chr11	StringTie	exon	3057343	3057445	1000	-	.	gene_id "MSTRG.27619"; transcript_id "MSTRG.27619.188"; exon_number "22";
chr11	StringTie	transcript	3000929	3057634	1000	-	.	gene_id "MSTRG.27619"; transcript_id "MSTRG.27619.189";
chr11	StringTie	exon	3000929	3001248	1000	-	.	gene_id "MSTRG.27619"; transcript_id "MSTRG.27619.189"; exon_number "1";
chr11	StringTie	exon	3001970	3002174	1000	-	.	gene_id "MSTRG.27619"; transcript_id "MSTRG.27619.189"; exon_number "2";
chr11	StringTie	exon	3002541	3002600	1000	-	.	gene_id "MSTRG.27619"; transcript_id "MSTRG.27619.189"; exon_number "3";
chr11	StringTie	exon	3005366	3005433	1000	-	.	gene_id "MSTRG.27619"; transcript_id "MSTRG.27619.189"; exon_number "4";
chr11	StringTie	exon	3006879	3006959	1000	-	.	gene_id "MSTRG.27619"; transcript_id "MSTRG.27619.189"; exon_number "5";
chr11	StringTie	exon	3012195	3012276	1000	-	.	gene_id "MSTRG.27619"; transcript_id "MSTRG.27619.189"; exon_number "6";
chr11	StringTie	exon	3015781	3015849	1000	-	.	gene_id "MSTRG.27619"; transcript_id "MSTRG.27619.189"; exon_number "7";
chr11	StringTie	exon	3017106	3017295	1000	-	.	gene_id "MSTRG.27619"; transcript_id "MSTRG.27619.189"; exon_number "8";
chr11	StringTie	exon	3017852	3017954	1000	-	.	gene_id "MSTRG.27619"; transcript_id "MSTRG.27619.189"; exon_number "9";
chr11	StringTie	exon	3018408	3018511	1000	-	.	gene_id "MSTRG.27619"; transcript_id "MSTRG.27619.189"; exon_number "10";
chr11	StringTie	exon	3018620	3018749	1000	-	.	gene_id "MSTRG.27619"; transcript_id "MSTRG.27619.189"; exon_number "11";
chr11	StringTie	exon	3019139	3019267	1000	-	.	gene_id "MSTRG.27619"; transcript_id "MSTRG.27619.189"; exon_number "12";
chr11	StringTie	exon	3020220	3020332	1000	-	.	gene_id "MSTRG.27619"; transcript_id "MSTRG.27619.189"; exon_number "13";
chr11	StringTie	exon	3026676	3026797	1000	-	.	gene_id "MSTRG.27619"; transcript_id "MSTRG.27619.189"; exon_number "14";
chr11	StringTie	exon	3028996	3029084	1000	-	.	gene_id "MSTRG.27619"; transcript_id "MSTRG.27619.189"; exon_number "15";
chr11	StringTie	exon	3029303	3029443	1000	-	.	gene_id "MSTRG.27619"; transcript_id "MSTRG.27619.189"; exon_number "16";
chr11	StringTie	exon	3038050	3038199	1000	-	.	gene_id "MSTRG.27619"; transcript_id "MSTRG.27619.189"; exon_number "17";
chr11	StringTie	exon	3039194	3039292	1000	-	.	gene_id "MSTRG.27619"; transcript_id "MSTRG.27619.189"; exon_number "18";
chr11	StringTie	exon	3039835	3039931	1000	-	.	gene_id "MSTRG.27619"; transcript_id "MSTRG.27619.189"; exon_number "19";
chr11	StringTie	exon	3040896	3041031	1000	-	.	gene_id "MSTRG.27619"; transcript_id "MSTRG.27619.189"; exon_number "20";
chr11	StringTie	exon	3042165	3042256	1000	-	.	gene_id "MSTRG.27619"; transcript_id "MSTRG.27619.189"; exon_number "21";
chr11	StringTie	exon	3057343	3057634	1000	-	.	gene_id "MSTRG.27619"; transcript_id "MSTRG.27619.189"; exon_number "22";
chr11	StringTie	transcript	3000857	3058434	1000	-	.	gene_id "MSTRG.27619"; transcript_id "MSTRG.27619.19";
chr11	StringTie	exon	3000857	3001248	1000	-	.	gene_id "MSTRG.27619"; transcript_id "MSTRG.27619.19"; exon_number "1";
chr11	StringTie	exon	3001970	3002053	1000	-	.	gene_id "MSTRG.27619"; transcript_id "MSTRG.27619.19"; exon_number "2";
chr11	StringTie	exon	3002541	3002600	1000	-	.	gene_id "MSTRG.27619"; transcript_id "MSTRG.27619.19"; exon_number "3";
chr11	StringTie	exon	3005366	3005433	1000	-	.	gene_id "MSTRG.27619"; transcript_id "MSTRG.27619.19"; exon_number "4";
chr11	StringTie	exon	3006879	3006959	1000	-	.	gene_id "MSTRG.27619"; transcript_id "MSTRG.27619.19"; exon_number "5";
chr11	StringTie	exon	3012195	3012276	1000	-	.	gene_id "MSTRG.27619"; transcript_id "MSTRG.27619.19"; exon_number "6";
chr11	StringTie	exon	3015781	3015849	1000	-	.	gene_id "MSTRG.27619"; transcript_id "MSTRG.27619.19"; exon_number "7";
chr11	StringTie	exon	3017106	3017295	1000	-	.	gene_id "MSTRG.27619"; transcript_id "MSTRG.27619.19"; exon_number "8";
chr11	StringTie	exon	3017857	3017954	1000	-	.	gene_id "MSTRG.27619"; transcript_id "MSTRG.27619.19"; exon_number "9";
chr11	StringTie	exon	3018408	3018511	1000	-	.	gene_id "MSTRG.27619"; transcript_id "MSTRG.27619.19"; exon_number "10";
chr11	StringTie	exon	3018620	3018749	1000	-	.	gene_id "MSTRG.27619"; transcript_id "MSTRG.27619.19"; exon_number "11";
chr11	StringTie	exon	3019139	3019267	1000	-	.	gene_id "MSTRG.27619"; transcript_id "MSTRG.27619.19"; exon_number "12";
chr11	StringTie	exon	3020220	3020332	1000	-	.	gene_id "MSTRG.27619"; transcript_id "MSTRG.27619.19"; exon_number "13";
chr11	StringTie	exon	3026676	3026797	1000	-	.	gene_id "MSTRG.27619"; transcript_id "MSTRG.27619.19"; exon_number "14";
chr11	StringTie	exon	3028713	3029084	1000	-	.	gene_id "MSTRG.27619"; transcript_id "MSTRG.27619.19"; exon_number "15";
chr11	StringTie	exon	3029303	3029443	1000	-	.	gene_id "MSTRG.27619"; transcript_id "MSTRG.27619.19"; exon_number "16";
chr11	StringTie	exon	3038050	3038199	1000	-	.	gene_id "MSTRG.27619"; transcript_id "MSTRG.27619.19"; exon_number "17";
chr11	StringTie	exon	3039194	3039292	1000	-	.	gene_id "MSTRG.27619"; transcript_id "MSTRG.27619.19"; exon_number "18";
chr11	StringTie	exon	3039835	3039931	1000	-	.	gene_id "MSTRG.27619"; transcript_id "MSTRG.27619.19"; exon_number "19";
chr11	StringTie	exon	3040896	3041031	1000	-	.	gene_id "MSTRG.27619"; transcript_id "MSTRG.27619.19"; exon_number "20";
chr11	StringTie	exon	3042165	3042256	1000	-	.	gene_id "MSTRG.27619"; transcript_id "MSTRG.27619.19"; exon_number "21";
chr11	StringTie	exon	3057343	3058434	1000	-	.	gene_id "MSTRG.27619"; transcript_id "MSTRG.27619.19"; exon_number "22";
chr11	StringTie	transcript	3000929	3052597	1000	-	.	gene_id "MSTRG.27619"; transcript_id "MSTRG.27619.190";
chr11	StringTie	exon	3000929	3001248	1000	-	.	gene_id "MSTRG.27619"; transcript_id "MSTRG.27619.190"; exon_number "1";
chr11	StringTie	exon	3001970	3002053	1000	-	.	gene_id "MSTRG.27619"; transcript_id "MSTRG.27619.190"; exon_number "2";
chr11	StringTie	exon	3002541	3002600	1000	-	.	gene_id "MSTRG.27619"; transcript_id "MSTRG.27619.190"; exon_number "3";
chr11	StringTie	exon	3005366	3005433	1000	-	.	gene_id "MSTRG.27619"; transcript_id "MSTRG.27619.190"; exon_number "4";
chr11	StringTie	exon	3006879	3006959	1000	-	.	gene_id "MSTRG.27619"; transcript_id "MSTRG.27619.190"; exon_number "5";
chr11	StringTie	exon	3012195	3012276	1000	-	.	gene_id "MSTRG.27619"; transcript_id "MSTRG.27619.190"; exon_number "6";
chr11	StringTie	exon	3015781	3015849	1000	-	.	gene_id "MSTRG.27619"; transcript_id "MSTRG.27619.190"; exon_number "7";
chr11	StringTie	exon	3017106	3017295	1000	-	.	gene_id "MSTRG.27619"; transcript_id "MSTRG.27619.190"; exon_number "8";
chr11	StringTie	exon	3017857	3017954	1000	-	.	gene_id "MSTRG.27619"; transcript_id "MSTRG.27619.190"; exon_number "9";
chr11	StringTie	exon	3018408	3018511	1000	-	.	gene_id "MSTRG.27619"; transcript_id "MSTRG.27619.190"; exon_number "10";
chr11	StringTie	exon	3018620	3018749	1000	-	.	gene_id "MSTRG.27619"; transcript_id "MSTRG.27619.190"; exon_number "11";
chr11	StringTie	exon	3019139	3019267	1000	-	.	gene_id "MSTRG.27619"; transcript_id "MSTRG.27619.190"; exon_number "12";
chr11	StringTie	exon	3020220	3020332	1000	-	.	gene_id "MSTRG.27619"; transcript_id "MSTRG.27619.190"; exon_number "13";
chr11	StringTie	exon	3026676	3026797	1000	-	.	gene_id "MSTRG.27619"; transcript_id "MSTRG.27619.190"; exon_number "14";
chr11	StringTie	exon	3028996	3029084	1000	-	.	gene_id "MSTRG.27619"; transcript_id "MSTRG.27619.190"; exon_number "15";
chr11	StringTie	exon	3029303	3029443	1000	-	.	gene_id "MSTRG.27619"; transcript_id "MSTRG.27619.190"; exon_number "16";
chr11	StringTie	exon	3038050	3038199	1000	-	.	gene_id "MSTRG.27619"; transcript_id "MSTRG.27619.190"; exon_number "17";
chr11	StringTie	exon	3039194	3039292	1000	-	.	gene_id "MSTRG.27619"; transcript_id "MSTRG.27619.190"; exon_number "18";
chr11	StringTie	exon	3039835	3039931	1000	-	.	gene_id "MSTRG.27619"; transcript_id "MSTRG.27619.190"; exon_number "19";
chr11	StringTie	exon	3040896	3041031	1000	-	.	gene_id "MSTRG.27619"; transcript_id "MSTRG.27619.190"; exon_number "20";
chr11	StringTie	exon	3042165	3042256	1000	-	.	gene_id "MSTRG.27619"; transcript_id "MSTRG.27619.190"; exon_number "21";
chr11	StringTie	exon	3047753	3048001	1000	-	.	gene_id "MSTRG.27619"; transcript_id "MSTRG.27619.190"; exon_number "22";
chr11	StringTie	exon	3052567	3052597	1000	-	.	gene_id "MSTRG.27619"; transcript_id "MSTRG.27619.190"; exon_number "23";
chr11	StringTie	transcript	3000929	3053022	1000	-	.	gene_id "MSTRG.27619"; transcript_id "MSTRG.27619.191";
chr11	StringTie	exon	3000929	3001248	1000	-	.	gene_id "MSTRG.27619"; transcript_id "MSTRG.27619.191"; exon_number "1";
chr11	StringTie	exon	3001970	3002174	1000	-	.	gene_id "MSTRG.27619"; transcript_id "MSTRG.27619.191"; exon_number "2";
chr11	StringTie	exon	3002541	3002600	1000	-	.	gene_id "MSTRG.27619"; transcript_id "MSTRG.27619.191"; exon_number "3";
chr11	StringTie	exon	3005366	3005433	1000	-	.	gene_id "MSTRG.27619"; transcript_id "MSTRG.27619.191"; exon_number "4";
chr11	StringTie	exon	3006879	3006959	1000	-	.	gene_id "MSTRG.27619"; transcript_id "MSTRG.27619.191"; exon_number "5";
chr11	StringTie	exon	3012195	3012276	1000	-	.	gene_id "MSTRG.27619"; transcript_id "MSTRG.27619.191"; exon_number "6";
chr11	StringTie	exon	3015781	3015849	1000	-	.	gene_id "MSTRG.27619"; transcript_id "MSTRG.27619.191"; exon_number "7";
chr11	StringTie	exon	3017106	3017295	1000	-	.	gene_id "MSTRG.27619"; transcript_id "MSTRG.27619.191"; exon_number "8";
chr11	StringTie	exon	3017857	3017954	1000	-	.	gene_id "MSTRG.27619"; transcript_id "MSTRG.27619.191"; exon_number "9";
chr11	StringTie	exon	3018408	3018511	1000	-	.	gene_id "MSTRG.27619"; transcript_id "MSTRG.27619.191"; exon_number "10";
chr11	StringTie	exon	3018620	3018749	1000	-	.	gene_id "MSTRG.27619"; transcript_id "MSTRG.27619.191"; exon_number "11";
chr11	StringTie	exon	3019139	3019267	1000	-	.	gene_id "MSTRG.27619"; transcript_id "MSTRG.27619.191"; exon_number "12";
chr11	StringTie	exon	3020220	3020332	1000	-	.	gene_id "MSTRG.27619"; transcript_id "MSTRG.27619.191"; exon_number "13";
chr11	StringTie	exon	3026676	3026797	1000	-	.	gene_id "MSTRG.27619"; transcript_id "MSTRG.27619.191"; exon_number "14";
chr11	StringTie	exon	3028996	3029084	1000	-	.	gene_id "MSTRG.27619"; transcript_id "MSTRG.27619.191"; exon_number "15";
chr11	StringTie	exon	3029303	3029443	1000	-	.	gene_id "MSTRG.27619"; transcript_id "MSTRG.27619.191"; exon_number "16";
chr11	StringTie	exon	3038050	3038199	1000	-	.	gene_id "MSTRG.27619"; transcript_id "MSTRG.27619.191"; exon_number "17";
chr11	StringTie	exon	3039194	3039292	1000	-	.	gene_id "MSTRG.27619"; transcript_id "MSTRG.27619.191"; exon_number "18";
chr11	StringTie	exon	3039835	3039931	1000	-	.	gene_id "MSTRG.27619"; transcript_id "MSTRG.27619.191"; exon_number "19";
chr11	StringTie	exon	3040896	3040984	1000	-	.	gene_id "MSTRG.27619"; transcript_id "MSTRG.27619.191"; exon_number "20";
chr11	StringTie	exon	3042165	3042256	1000	-	.	gene_id "MSTRG.27619"; transcript_id "MSTRG.27619.191"; exon_number "21";
chr11	StringTie	exon	3047753	3048001	1000	-	.	gene_id "MSTRG.27619"; transcript_id "MSTRG.27619.191"; exon_number "22";
chr11	StringTie	exon	3052567	3053022	1000	-	.	gene_id "MSTRG.27619"; transcript_id "MSTRG.27619.191"; exon_number "23";
chr11	StringTie	transcript	3000929	3057607	1000	-	.	gene_id "MSTRG.27619"; transcript_id "MSTRG.27619.192";
chr11	StringTie	exon	3000929	3001248	1000	-	.	gene_id "MSTRG.27619"; transcript_id "MSTRG.27619.192"; exon_number "1";
chr11	StringTie	exon	3001970	3002053	1000	-	.	gene_id "MSTRG.27619"; transcript_id "MSTRG.27619.192"; exon_number "2";
chr11	StringTie	exon	3002541	3002600	1000	-	.	gene_id "MSTRG.27619"; transcript_id "MSTRG.27619.192"; exon_number "3";
chr11	StringTie	exon	3005366	3005433	1000	-	.	gene_id "MSTRG.27619"; transcript_id "MSTRG.27619.192"; exon_number "4";
chr11	StringTie	exon	3006879	3006959	1000	-	.	gene_id "MSTRG.27619"; transcript_id "MSTRG.27619.192"; exon_number "5";
chr11	StringTie	exon	3012195	3012276	1000	-	.	gene_id "MSTRG.27619"; transcript_id "MSTRG.27619.192"; exon_number "6";
chr11	StringTie	exon	3015781	3015849	1000	-	.	gene_id "MSTRG.27619"; transcript_id "MSTRG.27619.192"; exon_number "7";
chr11	StringTie	exon	3017106	3017295	1000	-	.	gene_id "MSTRG.27619"; transcript_id "MSTRG.27619.192"; exon_number "8";
chr11	StringTie	exon	3017857	3017932	1000	-	.	gene_id "MSTRG.27619"; transcript_id "MSTRG.27619.192"; exon_number "9";
chr11	StringTie	exon	3018408	3018511	1000	-	.	gene_id "MSTRG.27619"; transcript_id "MSTRG.27619.192"; exon_number "10";
chr11	StringTie	exon	3018620	3018749	1000	-	.	gene_id "MSTRG.27619"; transcript_id "MSTRG.27619.192"; exon_number "11";
chr11	StringTie	exon	3019139	3019267	1000	-	.	gene_id "MSTRG.27619"; transcript_id "MSTRG.27619.192"; exon_number "12";
chr11	StringTie	exon	3020220	3020332	1000	-	.	gene_id "MSTRG.27619"; transcript_id "MSTRG.27619.192"; exon_number "13";
chr11	StringTie	exon	3026676	3026797	1000	-	.	gene_id "MSTRG.27619"; transcript_id "MSTRG.27619.192"; exon_number "14";
chr11	StringTie	exon	3028996	3029084	1000	-	.	gene_id "MSTRG.27619"; transcript_id "MSTRG.27619.192"; exon_number "15";
chr11	StringTie	exon	3029303	3029443	1000	-	.	gene_id "MSTRG.27619"; transcript_id "MSTRG.27619.192"; exon_number "16";
chr11	StringTie	exon	3038050	3038199	1000	-	.	gene_id "MSTRG.27619"; transcript_id "MSTRG.27619.192"; exon_number "17";
chr11	StringTie	exon	3039194	3039292	1000	-	.	gene_id "MSTRG.27619"; transcript_id "MSTRG.27619.192"; exon_number "18";
chr11	StringTie	exon	3039835	3039931	1000	-	.	gene_id "MSTRG.27619"; transcript_id "MSTRG.27619.192"; exon_number "19";
chr11	StringTie	exon	3040896	3040984	1000	-	.	gene_id "MSTRG.27619"; transcript_id "MSTRG.27619.192"; exon_number "20";
chr11	StringTie	exon	3042165	3042256	1000	-	.	gene_id "MSTRG.27619"; transcript_id "MSTRG.27619.192"; exon_number "21";
chr11	StringTie	exon	3047753	3048001	1000	-	.	gene_id "MSTRG.27619"; transcript_id "MSTRG.27619.192"; exon_number "22";
chr11	StringTie	exon	3057343	3057607	1000	-	.	gene_id "MSTRG.27619"; transcript_id "MSTRG.27619.192"; exon_number "23";
chr11	StringTie	transcript	3000929	3057416	1000	-	.	gene_id "MSTRG.27619"; transcript_id "MSTRG.27619.193";
chr11	StringTie	exon	3000929	3001248	1000	-	.	gene_id "MSTRG.27619"; transcript_id "MSTRG.27619.193"; exon_number "1";
chr11	StringTie	exon	3001962	3002053	1000	-	.	gene_id "MSTRG.27619"; transcript_id "MSTRG.27619.193"; exon_number "2";
chr11	StringTie	exon	3002541	3002600	1000	-	.	gene_id "MSTRG.27619"; transcript_id "MSTRG.27619.193"; exon_number "3";
chr11	StringTie	exon	3005366	3005433	1000	-	.	gene_id "MSTRG.27619"; transcript_id "MSTRG.27619.193"; exon_number "4";
chr11	StringTie	exon	3006879	3006959	1000	-	.	gene_id "MSTRG.27619"; transcript_id "MSTRG.27619.193"; exon_number "5";
chr11	StringTie	exon	3012195	3012276	1000	-	.	gene_id "MSTRG.27619"; transcript_id "MSTRG.27619.193"; exon_number "6";
chr11	StringTie	exon	3015781	3015849	1000	-	.	gene_id "MSTRG.27619"; transcript_id "MSTRG.27619.193"; exon_number "7";
chr11	StringTie	exon	3017106	3017295	1000	-	.	gene_id "MSTRG.27619"; transcript_id "MSTRG.27619.193"; exon_number "8";
chr11	StringTie	exon	3017852	3017954	1000	-	.	gene_id "MSTRG.27619"; transcript_id "MSTRG.27619.193"; exon_number "9";
chr11	StringTie	exon	3018408	3018511	1000	-	.	gene_id "MSTRG.27619"; transcript_id "MSTRG.27619.193"; exon_number "10";
chr11	StringTie	exon	3018620	3018749	1000	-	.	gene_id "MSTRG.27619"; transcript_id "MSTRG.27619.193"; exon_number "11";
chr11	StringTie	exon	3019139	3019267	1000	-	.	gene_id "MSTRG.27619"; transcript_id "MSTRG.27619.193"; exon_number "12";
chr11	StringTie	exon	3020220	3020332	1000	-	.	gene_id "MSTRG.27619"; transcript_id "MSTRG.27619.193"; exon_number "13";
chr11	StringTie	exon	3026676	3026797	1000	-	.	gene_id "MSTRG.27619"; transcript_id "MSTRG.27619.193"; exon_number "14";
chr11	StringTie	exon	3028996	3029084	1000	-	.	gene_id "MSTRG.27619"; transcript_id "MSTRG.27619.193"; exon_number "15";
chr11	StringTie	exon	3029303	3029443	1000	-	.	gene_id "MSTRG.27619"; transcript_id "MSTRG.27619.193"; exon_number "16";
chr11	StringTie	exon	3038050	3038199	1000	-	.	gene_id "MSTRG.27619"; transcript_id "MSTRG.27619.193"; exon_number "17";
chr11	StringTie	exon	3039194	3039292	1000	-	.	gene_id "MSTRG.27619"; transcript_id "MSTRG.27619.193"; exon_number "18";
chr11	StringTie	exon	3039835	3039931	1000	-	.	gene_id "MSTRG.27619"; transcript_id "MSTRG.27619.193"; exon_number "19";
chr11	StringTie	exon	3040448	3040581	1000	-	.	gene_id "MSTRG.27619"; transcript_id "MSTRG.27619.193"; exon_number "20";
chr11	StringTie	exon	3040896	3040984	1000	-	.	gene_id "MSTRG.27619"; transcript_id "MSTRG.27619.193"; exon_number "21";
chr11	StringTie	exon	3042165	3042256	1000	-	.	gene_id "MSTRG.27619"; transcript_id "MSTRG.27619.193"; exon_number "22";
chr11	StringTie	exon	3057343	3057416	1000	-	.	gene_id "MSTRG.27619"; transcript_id "MSTRG.27619.193"; exon_number "23";
chr11	StringTie	transcript	3000929	3057430	1000	-	.	gene_id "MSTRG.27619"; transcript_id "MSTRG.27619.194";
chr11	StringTie	exon	3000929	3001248	1000	-	.	gene_id "MSTRG.27619"; transcript_id "MSTRG.27619.194"; exon_number "1";
chr11	StringTie	exon	3001970	3002053	1000	-	.	gene_id "MSTRG.27619"; transcript_id "MSTRG.27619.194"; exon_number "2";
chr11	StringTie	exon	3002541	3002600	1000	-	.	gene_id "MSTRG.27619"; transcript_id "MSTRG.27619.194"; exon_number "3";
chr11	StringTie	exon	3005366	3005433	1000	-	.	gene_id "MSTRG.27619"; transcript_id "MSTRG.27619.194"; exon_number "4";
chr11	StringTie	exon	3006879	3006959	1000	-	.	gene_id "MSTRG.27619"; transcript_id "MSTRG.27619.194"; exon_number "5";
chr11	StringTie	exon	3012195	3012276	1000	-	.	gene_id "MSTRG.27619"; transcript_id "MSTRG.27619.194"; exon_number "6";
chr11	StringTie	exon	3015781	3015849	1000	-	.	gene_id "MSTRG.27619"; transcript_id "MSTRG.27619.194"; exon_number "7";
chr11	StringTie	exon	3017106	3017295	1000	-	.	gene_id "MSTRG.27619"; transcript_id "MSTRG.27619.194"; exon_number "8";
chr11	StringTie	exon	3017857	3017954	1000	-	.	gene_id "MSTRG.27619"; transcript_id "MSTRG.27619.194"; exon_number "9";
chr11	StringTie	exon	3018408	3018511	1000	-	.	gene_id "MSTRG.27619"; transcript_id "MSTRG.27619.194"; exon_number "10";
chr11	StringTie	exon	3018620	3018749	1000	-	.	gene_id "MSTRG.27619"; transcript_id "MSTRG.27619.194"; exon_number "11";
chr11	StringTie	exon	3019139	3019267	1000	-	.	gene_id "MSTRG.27619"; transcript_id "MSTRG.27619.194"; exon_number "12";
chr11	StringTie	exon	3020220	3020332	1000	-	.	gene_id "MSTRG.27619"; transcript_id "MSTRG.27619.194"; exon_number "13";
chr11	StringTie	exon	3026676	3026797	1000	-	.	gene_id "MSTRG.27619"; transcript_id "MSTRG.27619.194"; exon_number "14";
chr11	StringTie	exon	3028713	3028830	1000	-	.	gene_id "MSTRG.27619"; transcript_id "MSTRG.27619.194"; exon_number "15";
chr11	StringTie	exon	3028996	3029084	1000	-	.	gene_id "MSTRG.27619"; transcript_id "MSTRG.27619.194"; exon_number "16";
chr11	StringTie	exon	3029303	3029443	1000	-	.	gene_id "MSTRG.27619"; transcript_id "MSTRG.27619.194"; exon_number "17";
chr11	StringTie	exon	3038050	3038199	1000	-	.	gene_id "MSTRG.27619"; transcript_id "MSTRG.27619.194"; exon_number "18";
chr11	StringTie	exon	3039194	3039292	1000	-	.	gene_id "MSTRG.27619"; transcript_id "MSTRG.27619.194"; exon_number "19";
chr11	StringTie	exon	3039835	3039931	1000	-	.	gene_id "MSTRG.27619"; transcript_id "MSTRG.27619.194"; exon_number "20";
chr11	StringTie	exon	3040896	3040984	1000	-	.	gene_id "MSTRG.27619"; transcript_id "MSTRG.27619.194"; exon_number "21";
chr11	StringTie	exon	3042165	3042256	1000	-	.	gene_id "MSTRG.27619"; transcript_id "MSTRG.27619.194"; exon_number "22";
chr11	StringTie	exon	3047753	3048001	1000	-	.	gene_id "MSTRG.27619"; transcript_id "MSTRG.27619.194"; exon_number "23";
chr11	StringTie	exon	3057343	3057430	1000	-	.	gene_id "MSTRG.27619"; transcript_id "MSTRG.27619.194"; exon_number "24";
chr11	StringTie	transcript	3000930	3057407	1000	-	.	gene_id "MSTRG.27619"; transcript_id "MSTRG.27619.197";
chr11	StringTie	exon	3000930	3001248	1000	-	.	gene_id "MSTRG.27619"; transcript_id "MSTRG.27619.197"; exon_number "1";
chr11	StringTie	exon	3001962	3002053	1000	-	.	gene_id "MSTRG.27619"; transcript_id "MSTRG.27619.197"; exon_number "2";
chr11	StringTie	exon	3002541	3002600	1000	-	.	gene_id "MSTRG.27619"; transcript_id "MSTRG.27619.197"; exon_number "3";
chr11	StringTie	exon	3005366	3005433	1000	-	.	gene_id "MSTRG.27619"; transcript_id "MSTRG.27619.197"; exon_number "4";
chr11	StringTie	exon	3006879	3006959	1000	-	.	gene_id "MSTRG.27619"; transcript_id "MSTRG.27619.197"; exon_number "5";
chr11	StringTie	exon	3012195	3012276	1000	-	.	gene_id "MSTRG.27619"; transcript_id "MSTRG.27619.197"; exon_number "6";
chr11	StringTie	exon	3015781	3015849	1000	-	.	gene_id "MSTRG.27619"; transcript_id "MSTRG.27619.197"; exon_number "7";
chr11	StringTie	exon	3017106	3017295	1000	-	.	gene_id "MSTRG.27619"; transcript_id "MSTRG.27619.197"; exon_number "8";
chr11	StringTie	exon	3017857	3017954	1000	-	.	gene_id "MSTRG.27619"; transcript_id "MSTRG.27619.197"; exon_number "9";
chr11	StringTie	exon	3018408	3018511	1000	-	.	gene_id "MSTRG.27619"; transcript_id "MSTRG.27619.197"; exon_number "10";
chr11	StringTie	exon	3018620	3018749	1000	-	.	gene_id "MSTRG.27619"; transcript_id "MSTRG.27619.197"; exon_number "11";
chr11	StringTie	exon	3019139	3019267	1000	-	.	gene_id "MSTRG.27619"; transcript_id "MSTRG.27619.197"; exon_number "12";
chr11	StringTie	exon	3020220	3020332	1000	-	.	gene_id "MSTRG.27619"; transcript_id "MSTRG.27619.197"; exon_number "13";
chr11	StringTie	exon	3026676	3026797	1000	-	.	gene_id "MSTRG.27619"; transcript_id "MSTRG.27619.197"; exon_number "14";
chr11	StringTie	exon	3028996	3029084	1000	-	.	gene_id "MSTRG.27619"; transcript_id "MSTRG.27619.197"; exon_number "15";
chr11	StringTie	exon	3029303	3029443	1000	-	.	gene_id "MSTRG.27619"; transcript_id "MSTRG.27619.197"; exon_number "16";
chr11	StringTie	exon	3038050	3038199	1000	-	.	gene_id "MSTRG.27619"; transcript_id "MSTRG.27619.197"; exon_number "17";
chr11	StringTie	exon	3039194	3039292	1000	-	.	gene_id "MSTRG.27619"; transcript_id "MSTRG.27619.197"; exon_number "18";
chr11	StringTie	exon	3039835	3039931	1000	-	.	gene_id "MSTRG.27619"; transcript_id "MSTRG.27619.197"; exon_number "19";
chr11	StringTie	exon	3042165	3042256	1000	-	.	gene_id "MSTRG.27619"; transcript_id "MSTRG.27619.197"; exon_number "20";
chr11	StringTie	exon	3057343	3057407	1000	-	.	gene_id "MSTRG.27619"; transcript_id "MSTRG.27619.197"; exon_number "21";
chr11	StringTie	transcript	3000787	3057847	1000	-	.	gene_id "MSTRG.27619"; transcript_id "MSTRG.27619.2";
chr11	StringTie	exon	3000787	3001248	1000	-	.	gene_id "MSTRG.27619"; transcript_id "MSTRG.27619.2"; exon_number "1";
chr11	StringTie	exon	3001962	3002600	1000	-	.	gene_id "MSTRG.27619"; transcript_id "MSTRG.27619.2"; exon_number "2";
chr11	StringTie	exon	3005366	3005433	1000	-	.	gene_id "MSTRG.27619"; transcript_id "MSTRG.27619.2"; exon_number "3";
chr11	StringTie	exon	3006879	3006959	1000	-	.	gene_id "MSTRG.27619"; transcript_id "MSTRG.27619.2"; exon_number "4";
chr11	StringTie	exon	3012195	3012276	1000	-	.	gene_id "MSTRG.27619"; transcript_id "MSTRG.27619.2"; exon_number "5";
chr11	StringTie	exon	3015781	3015849	1000	-	.	gene_id "MSTRG.27619"; transcript_id "MSTRG.27619.2"; exon_number "6";
chr11	StringTie	exon	3017106	3017295	1000	-	.	gene_id "MSTRG.27619"; transcript_id "MSTRG.27619.2"; exon_number "7";
chr11	StringTie	exon	3017857	3017954	1000	-	.	gene_id "MSTRG.27619"; transcript_id "MSTRG.27619.2"; exon_number "8";
chr11	StringTie	exon	3018408	3018511	1000	-	.	gene_id "MSTRG.27619"; transcript_id "MSTRG.27619.2"; exon_number "9";
chr11	StringTie	exon	3018620	3018749	1000	-	.	gene_id "MSTRG.27619"; transcript_id "MSTRG.27619.2"; exon_number "10";
chr11	StringTie	exon	3019139	3019267	1000	-	.	gene_id "MSTRG.27619"; transcript_id "MSTRG.27619.2"; exon_number "11";
chr11	StringTie	exon	3020220	3020332	1000	-	.	gene_id "MSTRG.27619"; transcript_id "MSTRG.27619.2"; exon_number "12";
chr11	StringTie	exon	3026676	3026797	1000	-	.	gene_id "MSTRG.27619"; transcript_id "MSTRG.27619.2"; exon_number "13";
chr11	StringTie	exon	3028713	3029084	1000	-	.	gene_id "MSTRG.27619"; transcript_id "MSTRG.27619.2"; exon_number "14";
chr11	StringTie	exon	3029303	3029443	1000	-	.	gene_id "MSTRG.27619"; transcript_id "MSTRG.27619.2"; exon_number "15";
chr11	StringTie	exon	3038050	3038199	1000	-	.	gene_id "MSTRG.27619"; transcript_id "MSTRG.27619.2"; exon_number "16";
chr11	StringTie	exon	3039194	3039292	1000	-	.	gene_id "MSTRG.27619"; transcript_id "MSTRG.27619.2"; exon_number "17";
chr11	StringTie	exon	3039835	3039931	1000	-	.	gene_id "MSTRG.27619"; transcript_id "MSTRG.27619.2"; exon_number "18";
chr11	StringTie	exon	3040896	3041031	1000	-	.	gene_id "MSTRG.27619"; transcript_id "MSTRG.27619.2"; exon_number "19";
chr11	StringTie	exon	3042165	3042256	1000	-	.	gene_id "MSTRG.27619"; transcript_id "MSTRG.27619.2"; exon_number "20";
chr11	StringTie	exon	3057343	3057847	1000	-	.	gene_id "MSTRG.27619"; transcript_id "MSTRG.27619.2"; exon_number "21";
chr11	StringTie	transcript	3000861	3057416	1000	-	.	gene_id "MSTRG.27619"; transcript_id "MSTRG.27619.20";
chr11	StringTie	exon	3000861	3001248	1000	-	.	gene_id "MSTRG.27619"; transcript_id "MSTRG.27619.20"; exon_number "1";
chr11	StringTie	exon	3001962	3002053	1000	-	.	gene_id "MSTRG.27619"; transcript_id "MSTRG.27619.20"; exon_number "2";
chr11	StringTie	exon	3002541	3002600	1000	-	.	gene_id "MSTRG.27619"; transcript_id "MSTRG.27619.20"; exon_number "3";
chr11	StringTie	exon	3005366	3005433	1000	-	.	gene_id "MSTRG.27619"; transcript_id "MSTRG.27619.20"; exon_number "4";
chr11	StringTie	exon	3006879	3006959	1000	-	.	gene_id "MSTRG.27619"; transcript_id "MSTRG.27619.20"; exon_number "5";
chr11	StringTie	exon	3012195	3012276	1000	-	.	gene_id "MSTRG.27619"; transcript_id "MSTRG.27619.20"; exon_number "6";
chr11	StringTie	exon	3015781	3015849	1000	-	.	gene_id "MSTRG.27619"; transcript_id "MSTRG.27619.20"; exon_number "7";
chr11	StringTie	exon	3017106	3017295	1000	-	.	gene_id "MSTRG.27619"; transcript_id "MSTRG.27619.20"; exon_number "8";
chr11	StringTie	exon	3017857	3017954	1000	-	.	gene_id "MSTRG.27619"; transcript_id "MSTRG.27619.20"; exon_number "9";
chr11	StringTie	exon	3018408	3018511	1000	-	.	gene_id "MSTRG.27619"; transcript_id "MSTRG.27619.20"; exon_number "10";
chr11	StringTie	exon	3018620	3018749	1000	-	.	gene_id "MSTRG.27619"; transcript_id "MSTRG.27619.20"; exon_number "11";
chr11	StringTie	exon	3019139	3019267	1000	-	.	gene_id "MSTRG.27619"; transcript_id "MSTRG.27619.20"; exon_number "12";
chr11	StringTie	exon	3020220	3020332	1000	-	.	gene_id "MSTRG.27619"; transcript_id "MSTRG.27619.20"; exon_number "13";
chr11	StringTie	exon	3026676	3026797	1000	-	.	gene_id "MSTRG.27619"; transcript_id "MSTRG.27619.20"; exon_number "14";
chr11	StringTie	exon	3028996	3029084	1000	-	.	gene_id "MSTRG.27619"; transcript_id "MSTRG.27619.20"; exon_number "15";
chr11	StringTie	exon	3029303	3029443	1000	-	.	gene_id "MSTRG.27619"; transcript_id "MSTRG.27619.20"; exon_number "16";
chr11	StringTie	exon	3038050	3038199	1000	-	.	gene_id "MSTRG.27619"; transcript_id "MSTRG.27619.20"; exon_number "17";
chr11	StringTie	exon	3039194	3039292	1000	-	.	gene_id "MSTRG.27619"; transcript_id "MSTRG.27619.20"; exon_number "18";
chr11	StringTie	exon	3039835	3039931	1000	-	.	gene_id "MSTRG.27619"; transcript_id "MSTRG.27619.20"; exon_number "19";
chr11	StringTie	exon	3040448	3040581	1000	-	.	gene_id "MSTRG.27619"; transcript_id "MSTRG.27619.20"; exon_number "20";
chr11	StringTie	exon	3040896	3040984	1000	-	.	gene_id "MSTRG.27619"; transcript_id "MSTRG.27619.20"; exon_number "21";
chr11	StringTie	exon	3042165	3042256	1000	-	.	gene_id "MSTRG.27619"; transcript_id "MSTRG.27619.20"; exon_number "22";
chr11	StringTie	exon	3057343	3057416	1000	-	.	gene_id "MSTRG.27619"; transcript_id "MSTRG.27619.20"; exon_number "23";
chr11	StringTie	transcript	3000933	3057397	1000	-	.	gene_id "MSTRG.27619"; transcript_id "MSTRG.27619.202";
chr11	StringTie	exon	3000933	3001248	1000	-	.	gene_id "MSTRG.27619"; transcript_id "MSTRG.27619.202"; exon_number "1";
chr11	StringTie	exon	3001970	3002053	1000	-	.	gene_id "MSTRG.27619"; transcript_id "MSTRG.27619.202"; exon_number "2";
chr11	StringTie	exon	3002541	3002600	1000	-	.	gene_id "MSTRG.27619"; transcript_id "MSTRG.27619.202"; exon_number "3";
chr11	StringTie	exon	3005366	3005433	1000	-	.	gene_id "MSTRG.27619"; transcript_id "MSTRG.27619.202"; exon_number "4";
chr11	StringTie	exon	3006879	3006959	1000	-	.	gene_id "MSTRG.27619"; transcript_id "MSTRG.27619.202"; exon_number "5";
chr11	StringTie	exon	3012195	3012276	1000	-	.	gene_id "MSTRG.27619"; transcript_id "MSTRG.27619.202"; exon_number "6";
chr11	StringTie	exon	3015781	3015849	1000	-	.	gene_id "MSTRG.27619"; transcript_id "MSTRG.27619.202"; exon_number "7";
chr11	StringTie	exon	3017106	3017295	1000	-	.	gene_id "MSTRG.27619"; transcript_id "MSTRG.27619.202"; exon_number "8";
chr11	StringTie	exon	3017857	3017954	1000	-	.	gene_id "MSTRG.27619"; transcript_id "MSTRG.27619.202"; exon_number "9";
chr11	StringTie	exon	3018408	3018511	1000	-	.	gene_id "MSTRG.27619"; transcript_id "MSTRG.27619.202"; exon_number "10";
chr11	StringTie	exon	3018620	3018749	1000	-	.	gene_id "MSTRG.27619"; transcript_id "MSTRG.27619.202"; exon_number "11";
chr11	StringTie	exon	3019139	3019267	1000	-	.	gene_id "MSTRG.27619"; transcript_id "MSTRG.27619.202"; exon_number "12";
chr11	StringTie	exon	3020220	3020332	1000	-	.	gene_id "MSTRG.27619"; transcript_id "MSTRG.27619.202"; exon_number "13";
chr11	StringTie	exon	3026676	3026797	1000	-	.	gene_id "MSTRG.27619"; transcript_id "MSTRG.27619.202"; exon_number "14";
chr11	StringTie	exon	3028996	3029084	1000	-	.	gene_id "MSTRG.27619"; transcript_id "MSTRG.27619.202"; exon_number "15";
chr11	StringTie	exon	3029303	3029443	1000	-	.	gene_id "MSTRG.27619"; transcript_id "MSTRG.27619.202"; exon_number "16";
chr11	StringTie	exon	3038050	3038199	1000	-	.	gene_id "MSTRG.27619"; transcript_id "MSTRG.27619.202"; exon_number "17";
chr11	StringTie	exon	3039194	3039292	1000	-	.	gene_id "MSTRG.27619"; transcript_id "MSTRG.27619.202"; exon_number "18";
chr11	StringTie	exon	3047753	3048001	1000	-	.	gene_id "MSTRG.27619"; transcript_id "MSTRG.27619.202"; exon_number "19";
chr11	StringTie	exon	3057343	3057397	1000	-	.	gene_id "MSTRG.27619"; transcript_id "MSTRG.27619.202"; exon_number "20";
chr11	StringTie	transcript	3000939	3057401	1000	-	.	gene_id "MSTRG.27619"; transcript_id "MSTRG.27619.203";
chr11	StringTie	exon	3000939	3001248	1000	-	.	gene_id "MSTRG.27619"; transcript_id "MSTRG.27619.203"; exon_number "1";
chr11	StringTie	exon	3001962	3002053	1000	-	.	gene_id "MSTRG.27619"; transcript_id "MSTRG.27619.203"; exon_number "2";
chr11	StringTie	exon	3002541	3002600	1000	-	.	gene_id "MSTRG.27619"; transcript_id "MSTRG.27619.203"; exon_number "3";
chr11	StringTie	exon	3005366	3005433	1000	-	.	gene_id "MSTRG.27619"; transcript_id "MSTRG.27619.203"; exon_number "4";
chr11	StringTie	exon	3006879	3006959	1000	-	.	gene_id "MSTRG.27619"; transcript_id "MSTRG.27619.203"; exon_number "5";
chr11	StringTie	exon	3012195	3012276	1000	-	.	gene_id "MSTRG.27619"; transcript_id "MSTRG.27619.203"; exon_number "6";
chr11	StringTie	exon	3015781	3015849	1000	-	.	gene_id "MSTRG.27619"; transcript_id "MSTRG.27619.203"; exon_number "7";
chr11	StringTie	exon	3017106	3017295	1000	-	.	gene_id "MSTRG.27619"; transcript_id "MSTRG.27619.203"; exon_number "8";
chr11	StringTie	exon	3017857	3018511	1000	-	.	gene_id "MSTRG.27619"; transcript_id "MSTRG.27619.203"; exon_number "9";
chr11	StringTie	exon	3018620	3018749	1000	-	.	gene_id "MSTRG.27619"; transcript_id "MSTRG.27619.203"; exon_number "10";
chr11	StringTie	exon	3019139	3019267	1000	-	.	gene_id "MSTRG.27619"; transcript_id "MSTRG.27619.203"; exon_number "11";
chr11	StringTie	exon	3020220	3020332	1000	-	.	gene_id "MSTRG.27619"; transcript_id "MSTRG.27619.203"; exon_number "12";
chr11	StringTie	exon	3026676	3026797	1000	-	.	gene_id "MSTRG.27619"; transcript_id "MSTRG.27619.203"; exon_number "13";
chr11	StringTie	exon	3028996	3029084	1000	-	.	gene_id "MSTRG.27619"; transcript_id "MSTRG.27619.203"; exon_number "14";
chr11	StringTie	exon	3029303	3029443	1000	-	.	gene_id "MSTRG.27619"; transcript_id "MSTRG.27619.203"; exon_number "15";
chr11	StringTie	exon	3038050	3038199	1000	-	.	gene_id "MSTRG.27619"; transcript_id "MSTRG.27619.203"; exon_number "16";
chr11	StringTie	exon	3039194	3039292	1000	-	.	gene_id "MSTRG.27619"; transcript_id "MSTRG.27619.203"; exon_number "17";
chr11	StringTie	exon	3039835	3039931	1000	-	.	gene_id "MSTRG.27619"; transcript_id "MSTRG.27619.203"; exon_number "18";
chr11	StringTie	exon	3040896	3040984	1000	-	.	gene_id "MSTRG.27619"; transcript_id "MSTRG.27619.203"; exon_number "19";
chr11	StringTie	exon	3042165	3042256	1000	-	.	gene_id "MSTRG.27619"; transcript_id "MSTRG.27619.203"; exon_number "20";
chr11	StringTie	exon	3057343	3057401	1000	-	.	gene_id "MSTRG.27619"; transcript_id "MSTRG.27619.203"; exon_number "21";
chr11	StringTie	transcript	3000862	3057649	1000	-	.	gene_id "MSTRG.27619"; transcript_id "MSTRG.27619.21";
chr11	StringTie	exon	3000862	3001248	1000	-	.	gene_id "MSTRG.27619"; transcript_id "MSTRG.27619.21"; exon_number "1";
chr11	StringTie	exon	3001970	3002174	1000	-	.	gene_id "MSTRG.27619"; transcript_id "MSTRG.27619.21"; exon_number "2";
chr11	StringTie	exon	3002541	3002600	1000	-	.	gene_id "MSTRG.27619"; transcript_id "MSTRG.27619.21"; exon_number "3";
chr11	StringTie	exon	3005366	3005433	1000	-	.	gene_id "MSTRG.27619"; transcript_id "MSTRG.27619.21"; exon_number "4";
chr11	StringTie	exon	3006879	3006959	1000	-	.	gene_id "MSTRG.27619"; transcript_id "MSTRG.27619.21"; exon_number "5";
chr11	StringTie	exon	3012195	3012276	1000	-	.	gene_id "MSTRG.27619"; transcript_id "MSTRG.27619.21"; exon_number "6";
chr11	StringTie	exon	3015781	3015849	1000	-	.	gene_id "MSTRG.27619"; transcript_id "MSTRG.27619.21"; exon_number "7";
chr11	StringTie	exon	3017106	3017295	1000	-	.	gene_id "MSTRG.27619"; transcript_id "MSTRG.27619.21"; exon_number "8";
chr11	StringTie	exon	3017857	3017954	1000	-	.	gene_id "MSTRG.27619"; transcript_id "MSTRG.27619.21"; exon_number "9";
chr11	StringTie	exon	3018408	3018511	1000	-	.	gene_id "MSTRG.27619"; transcript_id "MSTRG.27619.21"; exon_number "10";
chr11	StringTie	exon	3018620	3018749	1000	-	.	gene_id "MSTRG.27619"; transcript_id "MSTRG.27619.21"; exon_number "11";
chr11	StringTie	exon	3019139	3019267	1000	-	.	gene_id "MSTRG.27619"; transcript_id "MSTRG.27619.21"; exon_number "12";
chr11	StringTie	exon	3020220	3020332	1000	-	.	gene_id "MSTRG.27619"; transcript_id "MSTRG.27619.21"; exon_number "13";
chr11	StringTie	exon	3026676	3026797	1000	-	.	gene_id "MSTRG.27619"; transcript_id "MSTRG.27619.21"; exon_number "14";
chr11	StringTie	exon	3028996	3029084	1000	-	.	gene_id "MSTRG.27619"; transcript_id "MSTRG.27619.21"; exon_number "15";
chr11	StringTie	exon	3029303	3029443	1000	-	.	gene_id "MSTRG.27619"; transcript_id "MSTRG.27619.21"; exon_number "16";
chr11	StringTie	exon	3038050	3038199	1000	-	.	gene_id "MSTRG.27619"; transcript_id "MSTRG.27619.21"; exon_number "17";
chr11	StringTie	exon	3039194	3039292	1000	-	.	gene_id "MSTRG.27619"; transcript_id "MSTRG.27619.21"; exon_number "18";
chr11	StringTie	exon	3039835	3039931	1000	-	.	gene_id "MSTRG.27619"; transcript_id "MSTRG.27619.21"; exon_number "19";
chr11	StringTie	exon	3040896	3041031	1000	-	.	gene_id "MSTRG.27619"; transcript_id "MSTRG.27619.21"; exon_number "20";
chr11	StringTie	exon	3042165	3042256	1000	-	.	gene_id "MSTRG.27619"; transcript_id "MSTRG.27619.21"; exon_number "21";
chr11	StringTie	exon	3057343	3057649	1000	-	.	gene_id "MSTRG.27619"; transcript_id "MSTRG.27619.21"; exon_number "22";
chr11	StringTie	transcript	3000862	3016257	1000	-	.	gene_id "MSTRG.27619"; transcript_id "MSTRG.27619.22";
chr11	StringTie	exon	3000862	3001248	1000	-	.	gene_id "MSTRG.27619"; transcript_id "MSTRG.27619.22"; exon_number "1";
chr11	StringTie	exon	3001970	3002053	1000	-	.	gene_id "MSTRG.27619"; transcript_id "MSTRG.27619.22"; exon_number "2";
chr11	StringTie	exon	3002541	3002600	1000	-	.	gene_id "MSTRG.27619"; transcript_id "MSTRG.27619.22"; exon_number "3";
chr11	StringTie	exon	3005366	3005433	1000	-	.	gene_id "MSTRG.27619"; transcript_id "MSTRG.27619.22"; exon_number "4";
chr11	StringTie	exon	3006879	3006959	1000	-	.	gene_id "MSTRG.27619"; transcript_id "MSTRG.27619.22"; exon_number "5";
chr11	StringTie	exon	3012195	3012276	1000	-	.	gene_id "MSTRG.27619"; transcript_id "MSTRG.27619.22"; exon_number "6";
chr11	StringTie	exon	3015781	3015849	1000	-	.	gene_id "MSTRG.27619"; transcript_id "MSTRG.27619.22"; exon_number "7";
chr11	StringTie	exon	3016045	3016257	1000	-	.	gene_id "MSTRG.27619"; transcript_id "MSTRG.27619.22"; exon_number "8";
chr11	StringTie	transcript	3000862	3009942	1000	-	.	gene_id "MSTRG.27619"; transcript_id "MSTRG.27619.23";
chr11	StringTie	exon	3000862	3001248	1000	-	.	gene_id "MSTRG.27619"; transcript_id "MSTRG.27619.23"; exon_number "1";
chr11	StringTie	exon	3001962	3002053	1000	-	.	gene_id "MSTRG.27619"; transcript_id "MSTRG.27619.23"; exon_number "2";
chr11	StringTie	exon	3002541	3002600	1000	-	.	gene_id "MSTRG.27619"; transcript_id "MSTRG.27619.23"; exon_number "3";
chr11	StringTie	exon	3005366	3005433	1000	-	.	gene_id "MSTRG.27619"; transcript_id "MSTRG.27619.23"; exon_number "4";
chr11	StringTie	exon	3006879	3007021	1000	-	.	gene_id "MSTRG.27619"; transcript_id "MSTRG.27619.23"; exon_number "5";
chr11	StringTie	exon	3007070	3009942	1000	-	.	gene_id "MSTRG.27619"; transcript_id "MSTRG.27619.23"; exon_number "6";
chr11	StringTie	transcript	3000867	3057445	1000	-	.	gene_id "MSTRG.27619"; transcript_id "MSTRG.27619.24";
chr11	StringTie	exon	3000867	3001248	1000	-	.	gene_id "MSTRG.27619"; transcript_id "MSTRG.27619.24"; exon_number "1";
chr11	StringTie	exon	3001970	3002174	1000	-	.	gene_id "MSTRG.27619"; transcript_id "MSTRG.27619.24"; exon_number "2";
chr11	StringTie	exon	3002541	3002600	1000	-	.	gene_id "MSTRG.27619"; transcript_id "MSTRG.27619.24"; exon_number "3";
chr11	StringTie	exon	3005366	3005433	1000	-	.	gene_id "MSTRG.27619"; transcript_id "MSTRG.27619.24"; exon_number "4";
chr11	StringTie	exon	3006879	3006959	1000	-	.	gene_id "MSTRG.27619"; transcript_id "MSTRG.27619.24"; exon_number "5";
chr11	StringTie	exon	3012195	3012276	1000	-	.	gene_id "MSTRG.27619"; transcript_id "MSTRG.27619.24"; exon_number "6";
chr11	StringTie	exon	3015781	3015849	1000	-	.	gene_id "MSTRG.27619"; transcript_id "MSTRG.27619.24"; exon_number "7";
chr11	StringTie	exon	3017106	3017295	1000	-	.	gene_id "MSTRG.27619"; transcript_id "MSTRG.27619.24"; exon_number "8";
chr11	StringTie	exon	3017857	3017954	1000	-	.	gene_id "MSTRG.27619"; transcript_id "MSTRG.27619.24"; exon_number "9";
chr11	StringTie	exon	3018408	3018511	1000	-	.	gene_id "MSTRG.27619"; transcript_id "MSTRG.27619.24"; exon_number "10";
chr11	StringTie	exon	3018620	3019267	1000	-	.	gene_id "MSTRG.27619"; transcript_id "MSTRG.27619.24"; exon_number "11";
chr11	StringTie	exon	3020220	3020332	1000	-	.	gene_id "MSTRG.27619"; transcript_id "MSTRG.27619.24"; exon_number "12";
chr11	StringTie	exon	3026676	3026797	1000	-	.	gene_id "MSTRG.27619"; transcript_id "MSTRG.27619.24"; exon_number "13";
chr11	StringTie	exon	3028996	3029084	1000	-	.	gene_id "MSTRG.27619"; transcript_id "MSTRG.27619.24"; exon_number "14";
chr11	StringTie	exon	3029303	3029443	1000	-	.	gene_id "MSTRG.27619"; transcript_id "MSTRG.27619.24"; exon_number "15";
chr11	StringTie	exon	3038050	3038199	1000	-	.	gene_id "MSTRG.27619"; transcript_id "MSTRG.27619.24"; exon_number "16";
chr11	StringTie	exon	3039194	3039292	1000	-	.	gene_id "MSTRG.27619"; transcript_id "MSTRG.27619.24"; exon_number "17";
chr11	StringTie	exon	3039835	3039931	1000	-	.	gene_id "MSTRG.27619"; transcript_id "MSTRG.27619.24"; exon_number "18";
chr11	StringTie	exon	3040896	3040984	1000	-	.	gene_id "MSTRG.27619"; transcript_id "MSTRG.27619.24"; exon_number "19";
chr11	StringTie	exon	3042165	3042256	1000	-	.	gene_id "MSTRG.27619"; transcript_id "MSTRG.27619.24"; exon_number "20";
chr11	StringTie	exon	3047753	3048001	1000	-	.	gene_id "MSTRG.27619"; transcript_id "MSTRG.27619.24"; exon_number "21";
chr11	StringTie	exon	3057343	3057445	1000	-	.	gene_id "MSTRG.27619"; transcript_id "MSTRG.27619.24"; exon_number "22";
chr11	StringTie	transcript	3000872	3057644	1000	-	.	gene_id "MSTRG.27619"; transcript_id "MSTRG.27619.25";
chr11	StringTie	exon	3000872	3001248	1000	-	.	gene_id "MSTRG.27619"; transcript_id "MSTRG.27619.25"; exon_number "1";
chr11	StringTie	exon	3001962	3002053	1000	-	.	gene_id "MSTRG.27619"; transcript_id "MSTRG.27619.25"; exon_number "2";
chr11	StringTie	exon	3002541	3002600	1000	-	.	gene_id "MSTRG.27619"; transcript_id "MSTRG.27619.25"; exon_number "3";
chr11	StringTie	exon	3005366	3005433	1000	-	.	gene_id "MSTRG.27619"; transcript_id "MSTRG.27619.25"; exon_number "4";
chr11	StringTie	exon	3006879	3006959	1000	-	.	gene_id "MSTRG.27619"; transcript_id "MSTRG.27619.25"; exon_number "5";
chr11	StringTie	exon	3012195	3012276	1000	-	.	gene_id "MSTRG.27619"; transcript_id "MSTRG.27619.25"; exon_number "6";
chr11	StringTie	exon	3015781	3015849	1000	-	.	gene_id "MSTRG.27619"; transcript_id "MSTRG.27619.25"; exon_number "7";
chr11	StringTie	exon	3017106	3017295	1000	-	.	gene_id "MSTRG.27619"; transcript_id "MSTRG.27619.25"; exon_number "8";
chr11	StringTie	exon	3017852	3017954	1000	-	.	gene_id "MSTRG.27619"; transcript_id "MSTRG.27619.25"; exon_number "9";
chr11	StringTie	exon	3018408	3018511	1000	-	.	gene_id "MSTRG.27619"; transcript_id "MSTRG.27619.25"; exon_number "10";
chr11	StringTie	exon	3018620	3018749	1000	-	.	gene_id "MSTRG.27619"; transcript_id "MSTRG.27619.25"; exon_number "11";
chr11	StringTie	exon	3019139	3019267	1000	-	.	gene_id "MSTRG.27619"; transcript_id "MSTRG.27619.25"; exon_number "12";
chr11	StringTie	exon	3020220	3020332	1000	-	.	gene_id "MSTRG.27619"; transcript_id "MSTRG.27619.25"; exon_number "13";
chr11	StringTie	exon	3026676	3026797	1000	-	.	gene_id "MSTRG.27619"; transcript_id "MSTRG.27619.25"; exon_number "14";
chr11	StringTie	exon	3028996	3029084	1000	-	.	gene_id "MSTRG.27619"; transcript_id "MSTRG.27619.25"; exon_number "15";
chr11	StringTie	exon	3029303	3029443	1000	-	.	gene_id "MSTRG.27619"; transcript_id "MSTRG.27619.25"; exon_number "16";
chr11	StringTie	exon	3038050	3038199	1000	-	.	gene_id "MSTRG.27619"; transcript_id "MSTRG.27619.25"; exon_number "17";
chr11	StringTie	exon	3039194	3039292	1000	-	.	gene_id "MSTRG.27619"; transcript_id "MSTRG.27619.25"; exon_number "18";
chr11	StringTie	exon	3039835	3039931	1000	-	.	gene_id "MSTRG.27619"; transcript_id "MSTRG.27619.25"; exon_number "19";
chr11	StringTie	exon	3040896	3041031	1000	-	.	gene_id "MSTRG.27619"; transcript_id "MSTRG.27619.25"; exon_number "20";
chr11	StringTie	exon	3042165	3042256	1000	-	.	gene_id "MSTRG.27619"; transcript_id "MSTRG.27619.25"; exon_number "21";
chr11	StringTie	exon	3057343	3057644	1000	-	.	gene_id "MSTRG.27619"; transcript_id "MSTRG.27619.25"; exon_number "22";
chr11	StringTie	transcript	3000873	3052999	1000	-	.	gene_id "MSTRG.27619"; transcript_id "MSTRG.27619.26";
chr11	StringTie	exon	3000873	3001248	1000	-	.	gene_id "MSTRG.27619"; transcript_id "MSTRG.27619.26"; exon_number "1";
chr11	StringTie	exon	3001970	3002053	1000	-	.	gene_id "MSTRG.27619"; transcript_id "MSTRG.27619.26"; exon_number "2";
chr11	StringTie	exon	3002541	3002600	1000	-	.	gene_id "MSTRG.27619"; transcript_id "MSTRG.27619.26"; exon_number "3";
chr11	StringTie	exon	3005366	3005433	1000	-	.	gene_id "MSTRG.27619"; transcript_id "MSTRG.27619.26"; exon_number "4";
chr11	StringTie	exon	3006879	3006959	1000	-	.	gene_id "MSTRG.27619"; transcript_id "MSTRG.27619.26"; exon_number "5";
chr11	StringTie	exon	3012195	3012276	1000	-	.	gene_id "MSTRG.27619"; transcript_id "MSTRG.27619.26"; exon_number "6";
chr11	StringTie	exon	3015781	3015849	1000	-	.	gene_id "MSTRG.27619"; transcript_id "MSTRG.27619.26"; exon_number "7";
chr11	StringTie	exon	3017106	3017295	1000	-	.	gene_id "MSTRG.27619"; transcript_id "MSTRG.27619.26"; exon_number "8";
chr11	StringTie	exon	3017857	3017954	1000	-	.	gene_id "MSTRG.27619"; transcript_id "MSTRG.27619.26"; exon_number "9";
chr11	StringTie	exon	3018408	3018511	1000	-	.	gene_id "MSTRG.27619"; transcript_id "MSTRG.27619.26"; exon_number "10";
chr11	StringTie	exon	3018620	3018749	1000	-	.	gene_id "MSTRG.27619"; transcript_id "MSTRG.27619.26"; exon_number "11";
chr11	StringTie	exon	3019139	3019267	1000	-	.	gene_id "MSTRG.27619"; transcript_id "MSTRG.27619.26"; exon_number "12";
chr11	StringTie	exon	3020220	3020332	1000	-	.	gene_id "MSTRG.27619"; transcript_id "MSTRG.27619.26"; exon_number "13";
chr11	StringTie	exon	3026676	3026797	1000	-	.	gene_id "MSTRG.27619"; transcript_id "MSTRG.27619.26"; exon_number "14";
chr11	StringTie	exon	3028996	3029084	1000	-	.	gene_id "MSTRG.27619"; transcript_id "MSTRG.27619.26"; exon_number "15";
chr11	StringTie	exon	3029303	3029443	1000	-	.	gene_id "MSTRG.27619"; transcript_id "MSTRG.27619.26"; exon_number "16";
chr11	StringTie	exon	3038050	3038199	1000	-	.	gene_id "MSTRG.27619"; transcript_id "MSTRG.27619.26"; exon_number "17";
chr11	StringTie	exon	3039194	3039292	1000	-	.	gene_id "MSTRG.27619"; transcript_id "MSTRG.27619.26"; exon_number "18";
chr11	StringTie	exon	3039835	3039931	1000	-	.	gene_id "MSTRG.27619"; transcript_id "MSTRG.27619.26"; exon_number "19";
chr11	StringTie	exon	3040896	3040984	1000	-	.	gene_id "MSTRG.27619"; transcript_id "MSTRG.27619.26"; exon_number "20";
chr11	StringTie	exon	3042165	3042256	1000	-	.	gene_id "MSTRG.27619"; transcript_id "MSTRG.27619.26"; exon_number "21";
chr11	StringTie	exon	3052525	3052999	1000	-	.	gene_id "MSTRG.27619"; transcript_id "MSTRG.27619.26"; exon_number "22";
chr11	StringTie	transcript	3000874	3057768	1000	-	.	gene_id "MSTRG.27619"; transcript_id "MSTRG.27619.27";
chr11	StringTie	exon	3000874	3001248	1000	-	.	gene_id "MSTRG.27619"; transcript_id "MSTRG.27619.27"; exon_number "1";
chr11	StringTie	exon	3001970	3002053	1000	-	.	gene_id "MSTRG.27619"; transcript_id "MSTRG.27619.27"; exon_number "2";
chr11	StringTie	exon	3002541	3002600	1000	-	.	gene_id "MSTRG.27619"; transcript_id "MSTRG.27619.27"; exon_number "3";
chr11	StringTie	exon	3005366	3005433	1000	-	.	gene_id "MSTRG.27619"; transcript_id "MSTRG.27619.27"; exon_number "4";
chr11	StringTie	exon	3006879	3006959	1000	-	.	gene_id "MSTRG.27619"; transcript_id "MSTRG.27619.27"; exon_number "5";
chr11	StringTie	exon	3012195	3012276	1000	-	.	gene_id "MSTRG.27619"; transcript_id "MSTRG.27619.27"; exon_number "6";
chr11	StringTie	exon	3015781	3015849	1000	-	.	gene_id "MSTRG.27619"; transcript_id "MSTRG.27619.27"; exon_number "7";
chr11	StringTie	exon	3017106	3017295	1000	-	.	gene_id "MSTRG.27619"; transcript_id "MSTRG.27619.27"; exon_number "8";
chr11	StringTie	exon	3017852	3017954	1000	-	.	gene_id "MSTRG.27619"; transcript_id "MSTRG.27619.27"; exon_number "9";
chr11	StringTie	exon	3018408	3018511	1000	-	.	gene_id "MSTRG.27619"; transcript_id "MSTRG.27619.27"; exon_number "10";
chr11	StringTie	exon	3018620	3018749	1000	-	.	gene_id "MSTRG.27619"; transcript_id "MSTRG.27619.27"; exon_number "11";
chr11	StringTie	exon	3019139	3019267	1000	-	.	gene_id "MSTRG.27619"; transcript_id "MSTRG.27619.27"; exon_number "12";
chr11	StringTie	exon	3020220	3020332	1000	-	.	gene_id "MSTRG.27619"; transcript_id "MSTRG.27619.27"; exon_number "13";
chr11	StringTie	exon	3026676	3026797	1000	-	.	gene_id "MSTRG.27619"; transcript_id "MSTRG.27619.27"; exon_number "14";
chr11	StringTie	exon	3028996	3029084	1000	-	.	gene_id "MSTRG.27619"; transcript_id "MSTRG.27619.27"; exon_number "15";
chr11	StringTie	exon	3029303	3029443	1000	-	.	gene_id "MSTRG.27619"; transcript_id "MSTRG.27619.27"; exon_number "16";
chr11	StringTie	exon	3038050	3038199	1000	-	.	gene_id "MSTRG.27619"; transcript_id "MSTRG.27619.27"; exon_number "17";
chr11	StringTie	exon	3039194	3039292	1000	-	.	gene_id "MSTRG.27619"; transcript_id "MSTRG.27619.27"; exon_number "18";
chr11	StringTie	exon	3039835	3039931	1000	-	.	gene_id "MSTRG.27619"; transcript_id "MSTRG.27619.27"; exon_number "19";
chr11	StringTie	exon	3040896	3040984	1000	-	.	gene_id "MSTRG.27619"; transcript_id "MSTRG.27619.27"; exon_number "20";
chr11	StringTie	exon	3042165	3042256	1000	-	.	gene_id "MSTRG.27619"; transcript_id "MSTRG.27619.27"; exon_number "21";
chr11	StringTie	exon	3047753	3048001	1000	-	.	gene_id "MSTRG.27619"; transcript_id "MSTRG.27619.27"; exon_number "22";
chr11	StringTie	exon	3057343	3057768	1000	-	.	gene_id "MSTRG.27619"; transcript_id "MSTRG.27619.27"; exon_number "23";
chr11	StringTie	transcript	3000875	3057763	1000	-	.	gene_id "MSTRG.27619"; transcript_id "MSTRG.27619.28";
chr11	StringTie	exon	3000875	3001248	1000	-	.	gene_id "MSTRG.27619"; transcript_id "MSTRG.27619.28"; exon_number "1";
chr11	StringTie	exon	3001970	3002053	1000	-	.	gene_id "MSTRG.27619"; transcript_id "MSTRG.27619.28"; exon_number "2";
chr11	StringTie	exon	3002541	3002600	1000	-	.	gene_id "MSTRG.27619"; transcript_id "MSTRG.27619.28"; exon_number "3";
chr11	StringTie	exon	3005366	3005433	1000	-	.	gene_id "MSTRG.27619"; transcript_id "MSTRG.27619.28"; exon_number "4";
chr11	StringTie	exon	3006879	3006959	1000	-	.	gene_id "MSTRG.27619"; transcript_id "MSTRG.27619.28"; exon_number "5";
chr11	StringTie	exon	3012195	3012276	1000	-	.	gene_id "MSTRG.27619"; transcript_id "MSTRG.27619.28"; exon_number "6";
chr11	StringTie	exon	3015781	3015849	1000	-	.	gene_id "MSTRG.27619"; transcript_id "MSTRG.27619.28"; exon_number "7";
chr11	StringTie	exon	3017106	3017295	1000	-	.	gene_id "MSTRG.27619"; transcript_id "MSTRG.27619.28"; exon_number "8";
chr11	StringTie	exon	3017852	3017954	1000	-	.	gene_id "MSTRG.27619"; transcript_id "MSTRG.27619.28"; exon_number "9";
chr11	StringTie	exon	3018408	3018511	1000	-	.	gene_id "MSTRG.27619"; transcript_id "MSTRG.27619.28"; exon_number "10";
chr11	StringTie	exon	3018620	3018749	1000	-	.	gene_id "MSTRG.27619"; transcript_id "MSTRG.27619.28"; exon_number "11";
chr11	StringTie	exon	3019139	3019267	1000	-	.	gene_id "MSTRG.27619"; transcript_id "MSTRG.27619.28"; exon_number "12";
chr11	StringTie	exon	3020220	3020332	1000	-	.	gene_id "MSTRG.27619"; transcript_id "MSTRG.27619.28"; exon_number "13";
chr11	StringTie	exon	3026676	3026797	1000	-	.	gene_id "MSTRG.27619"; transcript_id "MSTRG.27619.28"; exon_number "14";
chr11	StringTie	exon	3028996	3029084	1000	-	.	gene_id "MSTRG.27619"; transcript_id "MSTRG.27619.28"; exon_number "15";
chr11	StringTie	exon	3029303	3029443	1000	-	.	gene_id "MSTRG.27619"; transcript_id "MSTRG.27619.28"; exon_number "16";
chr11	StringTie	exon	3038050	3038199	1000	-	.	gene_id "MSTRG.27619"; transcript_id "MSTRG.27619.28"; exon_number "17";
chr11	StringTie	exon	3039194	3039292	1000	-	.	gene_id "MSTRG.27619"; transcript_id "MSTRG.27619.28"; exon_number "18";
chr11	StringTie	exon	3039835	3039931	1000	-	.	gene_id "MSTRG.27619"; transcript_id "MSTRG.27619.28"; exon_number "19";
chr11	StringTie	exon	3040896	3041031	1000	-	.	gene_id "MSTRG.27619"; transcript_id "MSTRG.27619.28"; exon_number "20";
chr11	StringTie	exon	3042165	3042256	1000	-	.	gene_id "MSTRG.27619"; transcript_id "MSTRG.27619.28"; exon_number "21";
chr11	StringTie	exon	3057343	3057763	1000	-	.	gene_id "MSTRG.27619"; transcript_id "MSTRG.27619.28"; exon_number "22";
chr11	StringTie	transcript	3000884	3058191	1000	-	.	gene_id "MSTRG.27619"; transcript_id "MSTRG.27619.29";
chr11	StringTie	exon	3000884	3001248	1000	-	.	gene_id "MSTRG.27619"; transcript_id "MSTRG.27619.29"; exon_number "1";
chr11	StringTie	exon	3001970	3002053	1000	-	.	gene_id "MSTRG.27619"; transcript_id "MSTRG.27619.29"; exon_number "2";
chr11	StringTie	exon	3002541	3002600	1000	-	.	gene_id "MSTRG.27619"; transcript_id "MSTRG.27619.29"; exon_number "3";
chr11	StringTie	exon	3005366	3005433	1000	-	.	gene_id "MSTRG.27619"; transcript_id "MSTRG.27619.29"; exon_number "4";
chr11	StringTie	exon	3006879	3006959	1000	-	.	gene_id "MSTRG.27619"; transcript_id "MSTRG.27619.29"; exon_number "5";
chr11	StringTie	exon	3012195	3012276	1000	-	.	gene_id "MSTRG.27619"; transcript_id "MSTRG.27619.29"; exon_number "6";
chr11	StringTie	exon	3015781	3015849	1000	-	.	gene_id "MSTRG.27619"; transcript_id "MSTRG.27619.29"; exon_number "7";
chr11	StringTie	exon	3017106	3017295	1000	-	.	gene_id "MSTRG.27619"; transcript_id "MSTRG.27619.29"; exon_number "8";
chr11	StringTie	exon	3017857	3017954	1000	-	.	gene_id "MSTRG.27619"; transcript_id "MSTRG.27619.29"; exon_number "9";
chr11	StringTie	exon	3018408	3018511	1000	-	.	gene_id "MSTRG.27619"; transcript_id "MSTRG.27619.29"; exon_number "10";
chr11	StringTie	exon	3018620	3018749	1000	-	.	gene_id "MSTRG.27619"; transcript_id "MSTRG.27619.29"; exon_number "11";
chr11	StringTie	exon	3019139	3019267	1000	-	.	gene_id "MSTRG.27619"; transcript_id "MSTRG.27619.29"; exon_number "12";
chr11	StringTie	exon	3020220	3020332	1000	-	.	gene_id "MSTRG.27619"; transcript_id "MSTRG.27619.29"; exon_number "13";
chr11	StringTie	exon	3026676	3026797	1000	-	.	gene_id "MSTRG.27619"; transcript_id "MSTRG.27619.29"; exon_number "14";
chr11	StringTie	exon	3028996	3029084	1000	-	.	gene_id "MSTRG.27619"; transcript_id "MSTRG.27619.29"; exon_number "15";
chr11	StringTie	exon	3029303	3029443	1000	-	.	gene_id "MSTRG.27619"; transcript_id "MSTRG.27619.29"; exon_number "16";
chr11	StringTie	exon	3038050	3038199	1000	-	.	gene_id "MSTRG.27619"; transcript_id "MSTRG.27619.29"; exon_number "17";
chr11	StringTie	exon	3039194	3039292	1000	-	.	gene_id "MSTRG.27619"; transcript_id "MSTRG.27619.29"; exon_number "18";
chr11	StringTie	exon	3039835	3039931	1000	-	.	gene_id "MSTRG.27619"; transcript_id "MSTRG.27619.29"; exon_number "19";
chr11	StringTie	exon	3040448	3040581	1000	-	.	gene_id "MSTRG.27619"; transcript_id "MSTRG.27619.29"; exon_number "20";
chr11	StringTie	exon	3040896	3041031	1000	-	.	gene_id "MSTRG.27619"; transcript_id "MSTRG.27619.29"; exon_number "21";
chr11	StringTie	exon	3042165	3042256	1000	-	.	gene_id "MSTRG.27619"; transcript_id "MSTRG.27619.29"; exon_number "22";
chr11	StringTie	exon	3057343	3058191	1000	-	.	gene_id "MSTRG.27619"; transcript_id "MSTRG.27619.29"; exon_number "23";
chr11	StringTie	transcript	3000791	3058331	1000	-	.	gene_id "MSTRG.27619"; transcript_id "MSTRG.27619.3";
chr11	StringTie	exon	3000791	3001248	1000	-	.	gene_id "MSTRG.27619"; transcript_id "MSTRG.27619.3"; exon_number "1";
chr11	StringTie	exon	3001962	3002053	1000	-	.	gene_id "MSTRG.27619"; transcript_id "MSTRG.27619.3"; exon_number "2";
chr11	StringTie	exon	3002541	3002600	1000	-	.	gene_id "MSTRG.27619"; transcript_id "MSTRG.27619.3"; exon_number "3";
chr11	StringTie	exon	3005366	3005433	1000	-	.	gene_id "MSTRG.27619"; transcript_id "MSTRG.27619.3"; exon_number "4";
chr11	StringTie	exon	3006879	3006959	1000	-	.	gene_id "MSTRG.27619"; transcript_id "MSTRG.27619.3"; exon_number "5";
chr11	StringTie	exon	3012195	3012276	1000	-	.	gene_id "MSTRG.27619"; transcript_id "MSTRG.27619.3"; exon_number "6";
chr11	StringTie	exon	3015781	3015849	1000	-	.	gene_id "MSTRG.27619"; transcript_id "MSTRG.27619.3"; exon_number "7";
chr11	StringTie	exon	3017106	3017295	1000	-	.	gene_id "MSTRG.27619"; transcript_id "MSTRG.27619.3"; exon_number "8";
chr11	StringTie	exon	3017857	3017954	1000	-	.	gene_id "MSTRG.27619"; transcript_id "MSTRG.27619.3"; exon_number "9";
chr11	StringTie	exon	3018408	3018511	1000	-	.	gene_id "MSTRG.27619"; transcript_id "MSTRG.27619.3"; exon_number "10";
chr11	StringTie	exon	3018620	3018749	1000	-	.	gene_id "MSTRG.27619"; transcript_id "MSTRG.27619.3"; exon_number "11";
chr11	StringTie	exon	3019139	3019267	1000	-	.	gene_id "MSTRG.27619"; transcript_id "MSTRG.27619.3"; exon_number "12";
chr11	StringTie	exon	3020220	3020332	1000	-	.	gene_id "MSTRG.27619"; transcript_id "MSTRG.27619.3"; exon_number "13";
chr11	StringTie	exon	3026676	3026797	1000	-	.	gene_id "MSTRG.27619"; transcript_id "MSTRG.27619.3"; exon_number "14";
chr11	StringTie	exon	3028996	3029084	1000	-	.	gene_id "MSTRG.27619"; transcript_id "MSTRG.27619.3"; exon_number "15";
chr11	StringTie	exon	3029303	3029443	1000	-	.	gene_id "MSTRG.27619"; transcript_id "MSTRG.27619.3"; exon_number "16";
chr11	StringTie	exon	3038050	3038199	1000	-	.	gene_id "MSTRG.27619"; transcript_id "MSTRG.27619.3"; exon_number "17";
chr11	StringTie	exon	3039194	3039292	1000	-	.	gene_id "MSTRG.27619"; transcript_id "MSTRG.27619.3"; exon_number "18";
chr11	StringTie	exon	3039835	3039931	1000	-	.	gene_id "MSTRG.27619"; transcript_id "MSTRG.27619.3"; exon_number "19";
chr11	StringTie	exon	3040896	3041031	1000	-	.	gene_id "MSTRG.27619"; transcript_id "MSTRG.27619.3"; exon_number "20";
chr11	StringTie	exon	3042165	3042256	1000	-	.	gene_id "MSTRG.27619"; transcript_id "MSTRG.27619.3"; exon_number "21";
chr11	StringTie	exon	3057343	3058331	1000	-	.	gene_id "MSTRG.27619"; transcript_id "MSTRG.27619.3"; exon_number "22";
chr11	StringTie	transcript	3000887	3040760	1000	-	.	gene_id "MSTRG.27619"; transcript_id "MSTRG.27619.30";
chr11	StringTie	exon	3000887	3001248	1000	-	.	gene_id "MSTRG.27619"; transcript_id "MSTRG.27619.30"; exon_number "1";
chr11	StringTie	exon	3001970	3002053	1000	-	.	gene_id "MSTRG.27619"; transcript_id "MSTRG.27619.30"; exon_number "2";
chr11	StringTie	exon	3002541	3002600	1000	-	.	gene_id "MSTRG.27619"; transcript_id "MSTRG.27619.30"; exon_number "3";
chr11	StringTie	exon	3005366	3005433	1000	-	.	gene_id "MSTRG.27619"; transcript_id "MSTRG.27619.30"; exon_number "4";
chr11	StringTie	exon	3006879	3006959	1000	-	.	gene_id "MSTRG.27619"; transcript_id "MSTRG.27619.30"; exon_number "5";
chr11	StringTie	exon	3012195	3012276	1000	-	.	gene_id "MSTRG.27619"; transcript_id "MSTRG.27619.30"; exon_number "6";
chr11	StringTie	exon	3015781	3015849	1000	-	.	gene_id "MSTRG.27619"; transcript_id "MSTRG.27619.30"; exon_number "7";
chr11	StringTie	exon	3017106	3017295	1000	-	.	gene_id "MSTRG.27619"; transcript_id "MSTRG.27619.30"; exon_number "8";
chr11	StringTie	exon	3017852	3017954	1000	-	.	gene_id "MSTRG.27619"; transcript_id "MSTRG.27619.30"; exon_number "9";
chr11	StringTie	exon	3018408	3018511	1000	-	.	gene_id "MSTRG.27619"; transcript_id "MSTRG.27619.30"; exon_number "10";
chr11	StringTie	exon	3018620	3018749	1000	-	.	gene_id "MSTRG.27619"; transcript_id "MSTRG.27619.30"; exon_number "11";
chr11	StringTie	exon	3019139	3019267	1000	-	.	gene_id "MSTRG.27619"; transcript_id "MSTRG.27619.30"; exon_number "12";
chr11	StringTie	exon	3020220	3020332	1000	-	.	gene_id "MSTRG.27619"; transcript_id "MSTRG.27619.30"; exon_number "13";
chr11	StringTie	exon	3026676	3026797	1000	-	.	gene_id "MSTRG.27619"; transcript_id "MSTRG.27619.30"; exon_number "14";
chr11	StringTie	exon	3028996	3029084	1000	-	.	gene_id "MSTRG.27619"; transcript_id "MSTRG.27619.30"; exon_number "15";
chr11	StringTie	exon	3029303	3029443	1000	-	.	gene_id "MSTRG.27619"; transcript_id "MSTRG.27619.30"; exon_number "16";
chr11	StringTie	exon	3038050	3038199	1000	-	.	gene_id "MSTRG.27619"; transcript_id "MSTRG.27619.30"; exon_number "17";
chr11	StringTie	exon	3039194	3039292	1000	-	.	gene_id "MSTRG.27619"; transcript_id "MSTRG.27619.30"; exon_number "18";
chr11	StringTie	exon	3039835	3039931	1000	-	.	gene_id "MSTRG.27619"; transcript_id "MSTRG.27619.30"; exon_number "19";
chr11	StringTie	exon	3040448	3040760	1000	-	.	gene_id "MSTRG.27619"; transcript_id "MSTRG.27619.30"; exon_number "20";
chr11	StringTie	transcript	3000887	3058545	1000	-	.	gene_id "MSTRG.27619"; transcript_id "MSTRG.27619.31";
chr11	StringTie	exon	3000887	3001248	1000	-	.	gene_id "MSTRG.27619"; transcript_id "MSTRG.27619.31"; exon_number "1";
chr11	StringTie	exon	3001970	3002053	1000	-	.	gene_id "MSTRG.27619"; transcript_id "MSTRG.27619.31"; exon_number "2";
chr11	StringTie	exon	3002541	3002600	1000	-	.	gene_id "MSTRG.27619"; transcript_id "MSTRG.27619.31"; exon_number "3";
chr11	StringTie	exon	3005366	3005433	1000	-	.	gene_id "MSTRG.27619"; transcript_id "MSTRG.27619.31"; exon_number "4";
chr11	StringTie	exon	3006879	3006959	1000	-	.	gene_id "MSTRG.27619"; transcript_id "MSTRG.27619.31"; exon_number "5";
chr11	StringTie	exon	3012195	3012276	1000	-	.	gene_id "MSTRG.27619"; transcript_id "MSTRG.27619.31"; exon_number "6";
chr11	StringTie	exon	3015781	3015849	1000	-	.	gene_id "MSTRG.27619"; transcript_id "MSTRG.27619.31"; exon_number "7";
chr11	StringTie	exon	3017106	3017295	1000	-	.	gene_id "MSTRG.27619"; transcript_id "MSTRG.27619.31"; exon_number "8";
chr11	StringTie	exon	3017852	3017954	1000	-	.	gene_id "MSTRG.27619"; transcript_id "MSTRG.27619.31"; exon_number "9";
chr11	StringTie	exon	3018408	3018511	1000	-	.	gene_id "MSTRG.27619"; transcript_id "MSTRG.27619.31"; exon_number "10";
chr11	StringTie	exon	3018620	3018749	1000	-	.	gene_id "MSTRG.27619"; transcript_id "MSTRG.27619.31"; exon_number "11";
chr11	StringTie	exon	3019192	3019267	1000	-	.	gene_id "MSTRG.27619"; transcript_id "MSTRG.27619.31"; exon_number "12";
chr11	StringTie	exon	3020220	3020332	1000	-	.	gene_id "MSTRG.27619"; transcript_id "MSTRG.27619.31"; exon_number "13";
chr11	StringTie	exon	3026676	3026797	1000	-	.	gene_id "MSTRG.27619"; transcript_id "MSTRG.27619.31"; exon_number "14";
chr11	StringTie	exon	3028996	3029084	1000	-	.	gene_id "MSTRG.27619"; transcript_id "MSTRG.27619.31"; exon_number "15";
chr11	StringTie	exon	3029303	3029443	1000	-	.	gene_id "MSTRG.27619"; transcript_id "MSTRG.27619.31"; exon_number "16";
chr11	StringTie	exon	3038050	3038199	1000	-	.	gene_id "MSTRG.27619"; transcript_id "MSTRG.27619.31"; exon_number "17";
chr11	StringTie	exon	3039194	3039292	1000	-	.	gene_id "MSTRG.27619"; transcript_id "MSTRG.27619.31"; exon_number "18";
chr11	StringTie	exon	3039835	3039931	1000	-	.	gene_id "MSTRG.27619"; transcript_id "MSTRG.27619.31"; exon_number "19";
chr11	StringTie	exon	3040896	3040984	1000	-	.	gene_id "MSTRG.27619"; transcript_id "MSTRG.27619.31"; exon_number "20";
chr11	StringTie	exon	3042165	3042256	1000	-	.	gene_id "MSTRG.27619"; transcript_id "MSTRG.27619.31"; exon_number "21";
chr11	StringTie	exon	3057343	3058545	1000	-	.	gene_id "MSTRG.27619"; transcript_id "MSTRG.27619.31"; exon_number "22";
chr11	StringTie	transcript	3000888	3057694	1000	-	.	gene_id "MSTRG.27619"; transcript_id "MSTRG.27619.32";
chr11	StringTie	exon	3000888	3001248	1000	-	.	gene_id "MSTRG.27619"; transcript_id "MSTRG.27619.32"; exon_number "1";
chr11	StringTie	exon	3001962	3002174	1000	-	.	gene_id "MSTRG.27619"; transcript_id "MSTRG.27619.32"; exon_number "2";
chr11	StringTie	exon	3002541	3002600	1000	-	.	gene_id "MSTRG.27619"; transcript_id "MSTRG.27619.32"; exon_number "3";
chr11	StringTie	exon	3005366	3005433	1000	-	.	gene_id "MSTRG.27619"; transcript_id "MSTRG.27619.32"; exon_number "4";
chr11	StringTie	exon	3006879	3006959	1000	-	.	gene_id "MSTRG.27619"; transcript_id "MSTRG.27619.32"; exon_number "5";
chr11	StringTie	exon	3012195	3012276	1000	-	.	gene_id "MSTRG.27619"; transcript_id "MSTRG.27619.32"; exon_number "6";
chr11	StringTie	exon	3015781	3015849	1000	-	.	gene_id "MSTRG.27619"; transcript_id "MSTRG.27619.32"; exon_number "7";
chr11	StringTie	exon	3017106	3017295	1000	-	.	gene_id "MSTRG.27619"; transcript_id "MSTRG.27619.32"; exon_number "8";
chr11	StringTie	exon	3017857	3017954	1000	-	.	gene_id "MSTRG.27619"; transcript_id "MSTRG.27619.32"; exon_number "9";
chr11	StringTie	exon	3018408	3018511	1000	-	.	gene_id "MSTRG.27619"; transcript_id "MSTRG.27619.32"; exon_number "10";
chr11	StringTie	exon	3018620	3018749	1000	-	.	gene_id "MSTRG.27619"; transcript_id "MSTRG.27619.32"; exon_number "11";
chr11	StringTie	exon	3019139	3019267	1000	-	.	gene_id "MSTRG.27619"; transcript_id "MSTRG.27619.32"; exon_number "12";
chr11	StringTie	exon	3020220	3020332	1000	-	.	gene_id "MSTRG.27619"; transcript_id "MSTRG.27619.32"; exon_number "13";
chr11	StringTie	exon	3026676	3026797	1000	-	.	gene_id "MSTRG.27619"; transcript_id "MSTRG.27619.32"; exon_number "14";
chr11	StringTie	exon	3028996	3029084	1000	-	.	gene_id "MSTRG.27619"; transcript_id "MSTRG.27619.32"; exon_number "15";
chr11	StringTie	exon	3029303	3029443	1000	-	.	gene_id "MSTRG.27619"; transcript_id "MSTRG.27619.32"; exon_number "16";
chr11	StringTie	exon	3038050	3038199	1000	-	.	gene_id "MSTRG.27619"; transcript_id "MSTRG.27619.32"; exon_number "17";
chr11	StringTie	exon	3039194	3039292	1000	-	.	gene_id "MSTRG.27619"; transcript_id "MSTRG.27619.32"; exon_number "18";
chr11	StringTie	exon	3039835	3039931	1000	-	.	gene_id "MSTRG.27619"; transcript_id "MSTRG.27619.32"; exon_number "19";
chr11	StringTie	exon	3040896	3040984	1000	-	.	gene_id "MSTRG.27619"; transcript_id "MSTRG.27619.32"; exon_number "20";
chr11	StringTie	exon	3042165	3042256	1000	-	.	gene_id "MSTRG.27619"; transcript_id "MSTRG.27619.32"; exon_number "21";
chr11	StringTie	exon	3047753	3048001	1000	-	.	gene_id "MSTRG.27619"; transcript_id "MSTRG.27619.32"; exon_number "22";
chr11	StringTie	exon	3057343	3057694	1000	-	.	gene_id "MSTRG.27619"; transcript_id "MSTRG.27619.32"; exon_number "23";
chr11	StringTie	transcript	3000891	3057850	1000	-	.	gene_id "MSTRG.27619"; transcript_id "MSTRG.27619.33";
chr11	StringTie	exon	3000891	3001248	1000	-	.	gene_id "MSTRG.27619"; transcript_id "MSTRG.27619.33"; exon_number "1";
chr11	StringTie	exon	3001970	3002053	1000	-	.	gene_id "MSTRG.27619"; transcript_id "MSTRG.27619.33"; exon_number "2";
chr11	StringTie	exon	3002541	3002600	1000	-	.	gene_id "MSTRG.27619"; transcript_id "MSTRG.27619.33"; exon_number "3";
chr11	StringTie	exon	3005366	3005433	1000	-	.	gene_id "MSTRG.27619"; transcript_id "MSTRG.27619.33"; exon_number "4";
chr11	StringTie	exon	3006879	3006959	1000	-	.	gene_id "MSTRG.27619"; transcript_id "MSTRG.27619.33"; exon_number "5";
chr11	StringTie	exon	3012195	3012276	1000	-	.	gene_id "MSTRG.27619"; transcript_id "MSTRG.27619.33"; exon_number "6";
chr11	StringTie	exon	3015781	3015849	1000	-	.	gene_id "MSTRG.27619"; transcript_id "MSTRG.27619.33"; exon_number "7";
chr11	StringTie	exon	3017106	3017295	1000	-	.	gene_id "MSTRG.27619"; transcript_id "MSTRG.27619.33"; exon_number "8";
chr11	StringTie	exon	3017857	3017954	1000	-	.	gene_id "MSTRG.27619"; transcript_id "MSTRG.27619.33"; exon_number "9";
chr11	StringTie	exon	3018408	3018540	1000	-	.	gene_id "MSTRG.27619"; transcript_id "MSTRG.27619.33"; exon_number "10";
chr11	StringTie	exon	3018620	3018749	1000	-	.	gene_id "MSTRG.27619"; transcript_id "MSTRG.27619.33"; exon_number "11";
chr11	StringTie	exon	3019139	3019267	1000	-	.	gene_id "MSTRG.27619"; transcript_id "MSTRG.27619.33"; exon_number "12";
chr11	StringTie	exon	3020220	3020332	1000	-	.	gene_id "MSTRG.27619"; transcript_id "MSTRG.27619.33"; exon_number "13";
chr11	StringTie	exon	3026676	3026797	1000	-	.	gene_id "MSTRG.27619"; transcript_id "MSTRG.27619.33"; exon_number "14";
chr11	StringTie	exon	3028996	3029084	1000	-	.	gene_id "MSTRG.27619"; transcript_id "MSTRG.27619.33"; exon_number "15";
chr11	StringTie	exon	3029303	3029443	1000	-	.	gene_id "MSTRG.27619"; transcript_id "MSTRG.27619.33"; exon_number "16";
chr11	StringTie	exon	3038050	3038199	1000	-	.	gene_id "MSTRG.27619"; transcript_id "MSTRG.27619.33"; exon_number "17";
chr11	StringTie	exon	3039194	3039292	1000	-	.	gene_id "MSTRG.27619"; transcript_id "MSTRG.27619.33"; exon_number "18";
chr11	StringTie	exon	3039835	3039931	1000	-	.	gene_id "MSTRG.27619"; transcript_id "MSTRG.27619.33"; exon_number "19";
chr11	StringTie	exon	3040896	3041031	1000	-	.	gene_id "MSTRG.27619"; transcript_id "MSTRG.27619.33"; exon_number "20";
chr11	StringTie	exon	3042165	3042256	1000	-	.	gene_id "MSTRG.27619"; transcript_id "MSTRG.27619.33"; exon_number "21";
chr11	StringTie	exon	3047753	3048001	1000	-	.	gene_id "MSTRG.27619"; transcript_id "MSTRG.27619.33"; exon_number "22";
chr11	StringTie	exon	3057343	3057850	1000	-	.	gene_id "MSTRG.27619"; transcript_id "MSTRG.27619.33"; exon_number "23";
chr11	StringTie	transcript	3000896	3057515	1000	-	.	gene_id "MSTRG.27619"; transcript_id "MSTRG.27619.34";
chr11	StringTie	exon	3000896	3001248	1000	-	.	gene_id "MSTRG.27619"; transcript_id "MSTRG.27619.34"; exon_number "1";
chr11	StringTie	exon	3001970	3002053	1000	-	.	gene_id "MSTRG.27619"; transcript_id "MSTRG.27619.34"; exon_number "2";
chr11	StringTie	exon	3002541	3002600	1000	-	.	gene_id "MSTRG.27619"; transcript_id "MSTRG.27619.34"; exon_number "3";
chr11	StringTie	exon	3005366	3005433	1000	-	.	gene_id "MSTRG.27619"; transcript_id "MSTRG.27619.34"; exon_number "4";
chr11	StringTie	exon	3006879	3006959	1000	-	.	gene_id "MSTRG.27619"; transcript_id "MSTRG.27619.34"; exon_number "5";
chr11	StringTie	exon	3012195	3012276	1000	-	.	gene_id "MSTRG.27619"; transcript_id "MSTRG.27619.34"; exon_number "6";
chr11	StringTie	exon	3015781	3015849	1000	-	.	gene_id "MSTRG.27619"; transcript_id "MSTRG.27619.34"; exon_number "7";
chr11	StringTie	exon	3017106	3017295	1000	-	.	gene_id "MSTRG.27619"; transcript_id "MSTRG.27619.34"; exon_number "8";
chr11	StringTie	exon	3017857	3017954	1000	-	.	gene_id "MSTRG.27619"; transcript_id "MSTRG.27619.34"; exon_number "9";
chr11	StringTie	exon	3018408	3018540	1000	-	.	gene_id "MSTRG.27619"; transcript_id "MSTRG.27619.34"; exon_number "10";
chr11	StringTie	exon	3018620	3018749	1000	-	.	gene_id "MSTRG.27619"; transcript_id "MSTRG.27619.34"; exon_number "11";
chr11	StringTie	exon	3019139	3019267	1000	-	.	gene_id "MSTRG.27619"; transcript_id "MSTRG.27619.34"; exon_number "12";
chr11	StringTie	exon	3020220	3020332	1000	-	.	gene_id "MSTRG.27619"; transcript_id "MSTRG.27619.34"; exon_number "13";
chr11	StringTie	exon	3026676	3026797	1000	-	.	gene_id "MSTRG.27619"; transcript_id "MSTRG.27619.34"; exon_number "14";
chr11	StringTie	exon	3028996	3029084	1000	-	.	gene_id "MSTRG.27619"; transcript_id "MSTRG.27619.34"; exon_number "15";
chr11	StringTie	exon	3029303	3029443	1000	-	.	gene_id "MSTRG.27619"; transcript_id "MSTRG.27619.34"; exon_number "16";
chr11	StringTie	exon	3038050	3038199	1000	-	.	gene_id "MSTRG.27619"; transcript_id "MSTRG.27619.34"; exon_number "17";
chr11	StringTie	exon	3039194	3039292	1000	-	.	gene_id "MSTRG.27619"; transcript_id "MSTRG.27619.34"; exon_number "18";
chr11	StringTie	exon	3039835	3039931	1000	-	.	gene_id "MSTRG.27619"; transcript_id "MSTRG.27619.34"; exon_number "19";
chr11	StringTie	exon	3040896	3040984	1000	-	.	gene_id "MSTRG.27619"; transcript_id "MSTRG.27619.34"; exon_number "20";
chr11	StringTie	exon	3042165	3042330	1000	-	.	gene_id "MSTRG.27619"; transcript_id "MSTRG.27619.34"; exon_number "21";
chr11	StringTie	exon	3057343	3057515	1000	-	.	gene_id "MSTRG.27619"; transcript_id "MSTRG.27619.34"; exon_number "22";
chr11	StringTie	transcript	3000898	3057490	1000	-	.	gene_id "MSTRG.27619"; transcript_id "MSTRG.27619.35";
chr11	StringTie	exon	3000898	3002600	1000	-	.	gene_id "MSTRG.27619"; transcript_id "MSTRG.27619.35"; exon_number "1";
chr11	StringTie	exon	3005366	3005433	1000	-	.	gene_id "MSTRG.27619"; transcript_id "MSTRG.27619.35"; exon_number "2";
chr11	StringTie	exon	3006879	3006959	1000	-	.	gene_id "MSTRG.27619"; transcript_id "MSTRG.27619.35"; exon_number "3";
chr11	StringTie	exon	3012195	3012276	1000	-	.	gene_id "MSTRG.27619"; transcript_id "MSTRG.27619.35"; exon_number "4";
chr11	StringTie	exon	3015781	3015849	1000	-	.	gene_id "MSTRG.27619"; transcript_id "MSTRG.27619.35"; exon_number "5";
chr11	StringTie	exon	3017106	3017295	1000	-	.	gene_id "MSTRG.27619"; transcript_id "MSTRG.27619.35"; exon_number "6";
chr11	StringTie	exon	3017857	3017954	1000	-	.	gene_id "MSTRG.27619"; transcript_id "MSTRG.27619.35"; exon_number "7";
chr11	StringTie	exon	3018408	3018511	1000	-	.	gene_id "MSTRG.27619"; transcript_id "MSTRG.27619.35"; exon_number "8";
chr11	StringTie	exon	3018620	3018749	1000	-	.	gene_id "MSTRG.27619"; transcript_id "MSTRG.27619.35"; exon_number "9";
chr11	StringTie	exon	3019192	3019267	1000	-	.	gene_id "MSTRG.27619"; transcript_id "MSTRG.27619.35"; exon_number "10";
chr11	StringTie	exon	3020220	3020332	1000	-	.	gene_id "MSTRG.27619"; transcript_id "MSTRG.27619.35"; exon_number "11";
chr11	StringTie	exon	3026676	3026797	1000	-	.	gene_id "MSTRG.27619"; transcript_id "MSTRG.27619.35"; exon_number "12";
chr11	StringTie	exon	3028996	3029084	1000	-	.	gene_id "MSTRG.27619"; transcript_id "MSTRG.27619.35"; exon_number "13";
chr11	StringTie	exon	3029303	3029443	1000	-	.	gene_id "MSTRG.27619"; transcript_id "MSTRG.27619.35"; exon_number "14";
chr11	StringTie	exon	3038050	3038199	1000	-	.	gene_id "MSTRG.27619"; transcript_id "MSTRG.27619.35"; exon_number "15";
chr11	StringTie	exon	3039194	3039292	1000	-	.	gene_id "MSTRG.27619"; transcript_id "MSTRG.27619.35"; exon_number "16";
chr11	StringTie	exon	3039835	3039931	1000	-	.	gene_id "MSTRG.27619"; transcript_id "MSTRG.27619.35"; exon_number "17";
chr11	StringTie	exon	3040896	3040984	1000	-	.	gene_id "MSTRG.27619"; transcript_id "MSTRG.27619.35"; exon_number "18";
chr11	StringTie	exon	3042165	3042256	1000	-	.	gene_id "MSTRG.27619"; transcript_id "MSTRG.27619.35"; exon_number "19";
chr11	StringTie	exon	3057343	3057490	1000	-	.	gene_id "MSTRG.27619"; transcript_id "MSTRG.27619.35"; exon_number "20";
chr11	StringTie	transcript	3000900	3057624	1000	-	.	gene_id "MSTRG.27619"; transcript_id "MSTRG.27619.36";
chr11	StringTie	exon	3000900	3001248	1000	-	.	gene_id "MSTRG.27619"; transcript_id "MSTRG.27619.36"; exon_number "1";
chr11	StringTie	exon	3001962	3002053	1000	-	.	gene_id "MSTRG.27619"; transcript_id "MSTRG.27619.36"; exon_number "2";
chr11	StringTie	exon	3002541	3002600	1000	-	.	gene_id "MSTRG.27619"; transcript_id "MSTRG.27619.36"; exon_number "3";
chr11	StringTie	exon	3005366	3005433	1000	-	.	gene_id "MSTRG.27619"; transcript_id "MSTRG.27619.36"; exon_number "4";
chr11	StringTie	exon	3006879	3006959	1000	-	.	gene_id "MSTRG.27619"; transcript_id "MSTRG.27619.36"; exon_number "5";
chr11	StringTie	exon	3012195	3012276	1000	-	.	gene_id "MSTRG.27619"; transcript_id "MSTRG.27619.36"; exon_number "6";
chr11	StringTie	exon	3015781	3015849	1000	-	.	gene_id "MSTRG.27619"; transcript_id "MSTRG.27619.36"; exon_number "7";
chr11	StringTie	exon	3017106	3017295	1000	-	.	gene_id "MSTRG.27619"; transcript_id "MSTRG.27619.36"; exon_number "8";
chr11	StringTie	exon	3017852	3017954	1000	-	.	gene_id "MSTRG.27619"; transcript_id "MSTRG.27619.36"; exon_number "9";
chr11	StringTie	exon	3018408	3018511	1000	-	.	gene_id "MSTRG.27619"; transcript_id "MSTRG.27619.36"; exon_number "10";
chr11	StringTie	exon	3018620	3018749	1000	-	.	gene_id "MSTRG.27619"; transcript_id "MSTRG.27619.36"; exon_number "11";
chr11	StringTie	exon	3019139	3019267	1000	-	.	gene_id "MSTRG.27619"; transcript_id "MSTRG.27619.36"; exon_number "12";
chr11	StringTie	exon	3020220	3020332	1000	-	.	gene_id "MSTRG.27619"; transcript_id "MSTRG.27619.36"; exon_number "13";
chr11	StringTie	exon	3026676	3026797	1000	-	.	gene_id "MSTRG.27619"; transcript_id "MSTRG.27619.36"; exon_number "14";
chr11	StringTie	exon	3028996	3029084	1000	-	.	gene_id "MSTRG.27619"; transcript_id "MSTRG.27619.36"; exon_number "15";
chr11	StringTie	exon	3029303	3029443	1000	-	.	gene_id "MSTRG.27619"; transcript_id "MSTRG.27619.36"; exon_number "16";
chr11	StringTie	exon	3038050	3038199	1000	-	.	gene_id "MSTRG.27619"; transcript_id "MSTRG.27619.36"; exon_number "17";
chr11	StringTie	exon	3039194	3039292	1000	-	.	gene_id "MSTRG.27619"; transcript_id "MSTRG.27619.36"; exon_number "18";
chr11	StringTie	exon	3039835	3039931	1000	-	.	gene_id "MSTRG.27619"; transcript_id "MSTRG.27619.36"; exon_number "19";
chr11	StringTie	exon	3040896	3040984	1000	-	.	gene_id "MSTRG.27619"; transcript_id "MSTRG.27619.36"; exon_number "20";
chr11	StringTie	exon	3042165	3042256	1000	-	.	gene_id "MSTRG.27619"; transcript_id "MSTRG.27619.36"; exon_number "21";
chr11	StringTie	exon	3047753	3048001	1000	-	.	gene_id "MSTRG.27619"; transcript_id "MSTRG.27619.36"; exon_number "22";
chr11	StringTie	exon	3057343	3057624	1000	-	.	gene_id "MSTRG.27619"; transcript_id "MSTRG.27619.36"; exon_number "23";
chr11	StringTie	transcript	3000904	3057648	1000	-	.	gene_id "MSTRG.27619"; transcript_id "MSTRG.27619.37";
chr11	StringTie	exon	3000904	3001248	1000	-	.	gene_id "MSTRG.27619"; transcript_id "MSTRG.27619.37"; exon_number "1";
chr11	StringTie	exon	3001962	3002053	1000	-	.	gene_id "MSTRG.27619"; transcript_id "MSTRG.27619.37"; exon_number "2";
chr11	StringTie	exon	3002541	3002600	1000	-	.	gene_id "MSTRG.27619"; transcript_id "MSTRG.27619.37"; exon_number "3";
chr11	StringTie	exon	3005366	3005433	1000	-	.	gene_id "MSTRG.27619"; transcript_id "MSTRG.27619.37"; exon_number "4";
chr11	StringTie	exon	3006879	3006959	1000	-	.	gene_id "MSTRG.27619"; transcript_id "MSTRG.27619.37"; exon_number "5";
chr11	StringTie	exon	3012195	3012276	1000	-	.	gene_id "MSTRG.27619"; transcript_id "MSTRG.27619.37"; exon_number "6";
chr11	StringTie	exon	3015781	3015849	1000	-	.	gene_id "MSTRG.27619"; transcript_id "MSTRG.27619.37"; exon_number "7";
chr11	StringTie	exon	3017106	3017295	1000	-	.	gene_id "MSTRG.27619"; transcript_id "MSTRG.27619.37"; exon_number "8";
chr11	StringTie	exon	3017857	3017954	1000	-	.	gene_id "MSTRG.27619"; transcript_id "MSTRG.27619.37"; exon_number "9";
chr11	StringTie	exon	3018408	3018511	1000	-	.	gene_id "MSTRG.27619"; transcript_id "MSTRG.27619.37"; exon_number "10";
chr11	StringTie	exon	3018620	3018749	1000	-	.	gene_id "MSTRG.27619"; transcript_id "MSTRG.27619.37"; exon_number "11";
chr11	StringTie	exon	3019139	3019267	1000	-	.	gene_id "MSTRG.27619"; transcript_id "MSTRG.27619.37"; exon_number "12";
chr11	StringTie	exon	3020220	3020332	1000	-	.	gene_id "MSTRG.27619"; transcript_id "MSTRG.27619.37"; exon_number "13";
chr11	StringTie	exon	3026676	3026797	1000	-	.	gene_id "MSTRG.27619"; transcript_id "MSTRG.27619.37"; exon_number "14";
chr11	StringTie	exon	3028713	3028830	1000	-	.	gene_id "MSTRG.27619"; transcript_id "MSTRG.27619.37"; exon_number "15";
chr11	StringTie	exon	3028996	3029084	1000	-	.	gene_id "MSTRG.27619"; transcript_id "MSTRG.27619.37"; exon_number "16";
chr11	StringTie	exon	3029303	3029443	1000	-	.	gene_id "MSTRG.27619"; transcript_id "MSTRG.27619.37"; exon_number "17";
chr11	StringTie	exon	3038050	3038199	1000	-	.	gene_id "MSTRG.27619"; transcript_id "MSTRG.27619.37"; exon_number "18";
chr11	StringTie	exon	3039194	3039292	1000	-	.	gene_id "MSTRG.27619"; transcript_id "MSTRG.27619.37"; exon_number "19";
chr11	StringTie	exon	3039835	3039931	1000	-	.	gene_id "MSTRG.27619"; transcript_id "MSTRG.27619.37"; exon_number "20";
chr11	StringTie	exon	3040896	3041031	1000	-	.	gene_id "MSTRG.27619"; transcript_id "MSTRG.27619.37"; exon_number "21";
chr11	StringTie	exon	3042165	3042256	1000	-	.	gene_id "MSTRG.27619"; transcript_id "MSTRG.27619.37"; exon_number "22";
chr11	StringTie	exon	3057343	3057648	1000	-	.	gene_id "MSTRG.27619"; transcript_id "MSTRG.27619.37"; exon_number "23";
chr11	StringTie	transcript	3000906	3057742	1000	-	.	gene_id "MSTRG.27619"; transcript_id "MSTRG.27619.38";
chr11	StringTie	exon	3000906	3001248	1000	-	.	gene_id "MSTRG.27619"; transcript_id "MSTRG.27619.38"; exon_number "1";
chr11	StringTie	exon	3001962	3002053	1000	-	.	gene_id "MSTRG.27619"; transcript_id "MSTRG.27619.38"; exon_number "2";
chr11	StringTie	exon	3002541	3002600	1000	-	.	gene_id "MSTRG.27619"; transcript_id "MSTRG.27619.38"; exon_number "3";
chr11	StringTie	exon	3005366	3005433	1000	-	.	gene_id "MSTRG.27619"; transcript_id "MSTRG.27619.38"; exon_number "4";
chr11	StringTie	exon	3006879	3006959	1000	-	.	gene_id "MSTRG.27619"; transcript_id "MSTRG.27619.38"; exon_number "5";
chr11	StringTie	exon	3012195	3012276	1000	-	.	gene_id "MSTRG.27619"; transcript_id "MSTRG.27619.38"; exon_number "6";
chr11	StringTie	exon	3015781	3015849	1000	-	.	gene_id "MSTRG.27619"; transcript_id "MSTRG.27619.38"; exon_number "7";
chr11	StringTie	exon	3017106	3017295	1000	-	.	gene_id "MSTRG.27619"; transcript_id "MSTRG.27619.38"; exon_number "8";
chr11	StringTie	exon	3017852	3017954	1000	-	.	gene_id "MSTRG.27619"; transcript_id "MSTRG.27619.38"; exon_number "9";
chr11	StringTie	exon	3018408	3018511	1000	-	.	gene_id "MSTRG.27619"; transcript_id "MSTRG.27619.38"; exon_number "10";
chr11	StringTie	exon	3018620	3018749	1000	-	.	gene_id "MSTRG.27619"; transcript_id "MSTRG.27619.38"; exon_number "11";
chr11	StringTie	exon	3019139	3019267	1000	-	.	gene_id "MSTRG.27619"; transcript_id "MSTRG.27619.38"; exon_number "12";
chr11	StringTie	exon	3020220	3020332	1000	-	.	gene_id "MSTRG.27619"; transcript_id "MSTRG.27619.38"; exon_number "13";
chr11	StringTie	exon	3026676	3026797	1000	-	.	gene_id "MSTRG.27619"; transcript_id "MSTRG.27619.38"; exon_number "14";
chr11	StringTie	exon	3028996	3029084	1000	-	.	gene_id "MSTRG.27619"; transcript_id "MSTRG.27619.38"; exon_number "15";
chr11	StringTie	exon	3029303	3029443	1000	-	.	gene_id "MSTRG.27619"; transcript_id "MSTRG.27619.38"; exon_number "16";
chr11	StringTie	exon	3038050	3038199	1000	-	.	gene_id "MSTRG.27619"; transcript_id "MSTRG.27619.38"; exon_number "17";
chr11	StringTie	exon	3039194	3039292	1000	-	.	gene_id "MSTRG.27619"; transcript_id "MSTRG.27619.38"; exon_number "18";
chr11	StringTie	exon	3039835	3039931	1000	-	.	gene_id "MSTRG.27619"; transcript_id "MSTRG.27619.38"; exon_number "19";
chr11	StringTie	exon	3040896	3041031	1000	-	.	gene_id "MSTRG.27619"; transcript_id "MSTRG.27619.38"; exon_number "20";
chr11	StringTie	exon	3042165	3042256	1000	-	.	gene_id "MSTRG.27619"; transcript_id "MSTRG.27619.38"; exon_number "21";
chr11	StringTie	exon	3047753	3048001	1000	-	.	gene_id "MSTRG.27619"; transcript_id "MSTRG.27619.38"; exon_number "22";
chr11	StringTie	exon	3057343	3057742	1000	-	.	gene_id "MSTRG.27619"; transcript_id "MSTRG.27619.38"; exon_number "23";
chr11	StringTie	transcript	3000906	3047957	1000	-	.	gene_id "MSTRG.27619"; transcript_id "MSTRG.27619.39";
chr11	StringTie	exon	3000906	3001248	1000	-	.	gene_id "MSTRG.27619"; transcript_id "MSTRG.27619.39"; exon_number "1";
chr11	StringTie	exon	3001962	3002174	1000	-	.	gene_id "MSTRG.27619"; transcript_id "MSTRG.27619.39"; exon_number "2";
chr11	StringTie	exon	3002541	3002600	1000	-	.	gene_id "MSTRG.27619"; transcript_id "MSTRG.27619.39"; exon_number "3";
chr11	StringTie	exon	3005366	3005433	1000	-	.	gene_id "MSTRG.27619"; transcript_id "MSTRG.27619.39"; exon_number "4";
chr11	StringTie	exon	3006879	3006959	1000	-	.	gene_id "MSTRG.27619"; transcript_id "MSTRG.27619.39"; exon_number "5";
chr11	StringTie	exon	3012195	3012276	1000	-	.	gene_id "MSTRG.27619"; transcript_id "MSTRG.27619.39"; exon_number "6";
chr11	StringTie	exon	3015781	3015849	1000	-	.	gene_id "MSTRG.27619"; transcript_id "MSTRG.27619.39"; exon_number "7";
chr11	StringTie	exon	3017106	3017295	1000	-	.	gene_id "MSTRG.27619"; transcript_id "MSTRG.27619.39"; exon_number "8";
chr11	StringTie	exon	3017852	3017954	1000	-	.	gene_id "MSTRG.27619"; transcript_id "MSTRG.27619.39"; exon_number "9";
chr11	StringTie	exon	3018408	3018511	1000	-	.	gene_id "MSTRG.27619"; transcript_id "MSTRG.27619.39"; exon_number "10";
chr11	StringTie	exon	3018620	3018749	1000	-	.	gene_id "MSTRG.27619"; transcript_id "MSTRG.27619.39"; exon_number "11";
chr11	StringTie	exon	3019139	3019267	1000	-	.	gene_id "MSTRG.27619"; transcript_id "MSTRG.27619.39"; exon_number "12";
chr11	StringTie	exon	3026676	3026797	1000	-	.	gene_id "MSTRG.27619"; transcript_id "MSTRG.27619.39"; exon_number "13";
chr11	StringTie	exon	3028996	3029084	1000	-	.	gene_id "MSTRG.27619"; transcript_id "MSTRG.27619.39"; exon_number "14";
chr11	StringTie	exon	3029303	3029443	1000	-	.	gene_id "MSTRG.27619"; transcript_id "MSTRG.27619.39"; exon_number "15";
chr11	StringTie	exon	3038050	3038199	1000	-	.	gene_id "MSTRG.27619"; transcript_id "MSTRG.27619.39"; exon_number "16";
chr11	StringTie	exon	3039194	3039292	1000	-	.	gene_id "MSTRG.27619"; transcript_id "MSTRG.27619.39"; exon_number "17";
chr11	StringTie	exon	3039835	3039931	1000	-	.	gene_id "MSTRG.27619"; transcript_id "MSTRG.27619.39"; exon_number "18";
chr11	StringTie	exon	3040896	3040984	1000	-	.	gene_id "MSTRG.27619"; transcript_id "MSTRG.27619.39"; exon_number "19";
chr11	StringTie	exon	3042165	3042256	1000	-	.	gene_id "MSTRG.27619"; transcript_id "MSTRG.27619.39"; exon_number "20";
chr11	StringTie	exon	3047753	3047957	1000	-	.	gene_id "MSTRG.27619"; transcript_id "MSTRG.27619.39"; exon_number "21";
chr11	StringTie	transcript	3000795	3058295	1000	-	.	gene_id "MSTRG.27619"; transcript_id "MSTRG.27619.4";
chr11	StringTie	exon	3000795	3001248	1000	-	.	gene_id "MSTRG.27619"; transcript_id "MSTRG.27619.4"; exon_number "1";
chr11	StringTie	exon	3001962	3002053	1000	-	.	gene_id "MSTRG.27619"; transcript_id "MSTRG.27619.4"; exon_number "2";
chr11	StringTie	exon	3002541	3002600	1000	-	.	gene_id "MSTRG.27619"; transcript_id "MSTRG.27619.4"; exon_number "3";
chr11	StringTie	exon	3005366	3005433	1000	-	.	gene_id "MSTRG.27619"; transcript_id "MSTRG.27619.4"; exon_number "4";
chr11	StringTie	exon	3006879	3006959	1000	-	.	gene_id "MSTRG.27619"; transcript_id "MSTRG.27619.4"; exon_number "5";
chr11	StringTie	exon	3012195	3012276	1000	-	.	gene_id "MSTRG.27619"; transcript_id "MSTRG.27619.4"; exon_number "6";
chr11	StringTie	exon	3015781	3015849	1000	-	.	gene_id "MSTRG.27619"; transcript_id "MSTRG.27619.4"; exon_number "7";
chr11	StringTie	exon	3017106	3017295	1000	-	.	gene_id "MSTRG.27619"; transcript_id "MSTRG.27619.4"; exon_number "8";
chr11	StringTie	exon	3017857	3017954	1000	-	.	gene_id "MSTRG.27619"; transcript_id "MSTRG.27619.4"; exon_number "9";
chr11	StringTie	exon	3018408	3018511	1000	-	.	gene_id "MSTRG.27619"; transcript_id "MSTRG.27619.4"; exon_number "10";
chr11	StringTie	exon	3018620	3018749	1000	-	.	gene_id "MSTRG.27619"; transcript_id "MSTRG.27619.4"; exon_number "11";
chr11	StringTie	exon	3019139	3019267	1000	-	.	gene_id "MSTRG.27619"; transcript_id "MSTRG.27619.4"; exon_number "12";
chr11	StringTie	exon	3020220	3020332	1000	-	.	gene_id "MSTRG.27619"; transcript_id "MSTRG.27619.4"; exon_number "13";
chr11	StringTie	exon	3026676	3026797	1000	-	.	gene_id "MSTRG.27619"; transcript_id "MSTRG.27619.4"; exon_number "14";
chr11	StringTie	exon	3028996	3029084	1000	-	.	gene_id "MSTRG.27619"; transcript_id "MSTRG.27619.4"; exon_number "15";
chr11	StringTie	exon	3029303	3029443	1000	-	.	gene_id "MSTRG.27619"; transcript_id "MSTRG.27619.4"; exon_number "16";
chr11	StringTie	exon	3038050	3038199	1000	-	.	gene_id "MSTRG.27619"; transcript_id "MSTRG.27619.4"; exon_number "17";
chr11	StringTie	exon	3039194	3039292	1000	-	.	gene_id "MSTRG.27619"; transcript_id "MSTRG.27619.4"; exon_number "18";
chr11	StringTie	exon	3039835	3039931	1000	-	.	gene_id "MSTRG.27619"; transcript_id "MSTRG.27619.4"; exon_number "19";
chr11	StringTie	exon	3040896	3040984	1000	-	.	gene_id "MSTRG.27619"; transcript_id "MSTRG.27619.4"; exon_number "20";
chr11	StringTie	exon	3042165	3042256	1000	-	.	gene_id "MSTRG.27619"; transcript_id "MSTRG.27619.4"; exon_number "21";
chr11	StringTie	exon	3047753	3048001	1000	-	.	gene_id "MSTRG.27619"; transcript_id "MSTRG.27619.4"; exon_number "22";
chr11	StringTie	exon	3057343	3058295	1000	-	.	gene_id "MSTRG.27619"; transcript_id "MSTRG.27619.4"; exon_number "23";
chr11	StringTie	transcript	3000906	3057439	1000	-	.	gene_id "MSTRG.27619"; transcript_id "MSTRG.27619.40";
chr11	StringTie	exon	3000906	3001248	1000	-	.	gene_id "MSTRG.27619"; transcript_id "MSTRG.27619.40"; exon_number "1";
chr11	StringTie	exon	3001970	3002174	1000	-	.	gene_id "MSTRG.27619"; transcript_id "MSTRG.27619.40"; exon_number "2";
chr11	StringTie	exon	3002541	3002600	1000	-	.	gene_id "MSTRG.27619"; transcript_id "MSTRG.27619.40"; exon_number "3";
chr11	StringTie	exon	3005366	3005433	1000	-	.	gene_id "MSTRG.27619"; transcript_id "MSTRG.27619.40"; exon_number "4";
chr11	StringTie	exon	3006879	3006959	1000	-	.	gene_id "MSTRG.27619"; transcript_id "MSTRG.27619.40"; exon_number "5";
chr11	StringTie	exon	3012195	3012276	1000	-	.	gene_id "MSTRG.27619"; transcript_id "MSTRG.27619.40"; exon_number "6";
chr11	StringTie	exon	3015781	3015849	1000	-	.	gene_id "MSTRG.27619"; transcript_id "MSTRG.27619.40"; exon_number "7";
chr11	StringTie	exon	3017106	3017295	1000	-	.	gene_id "MSTRG.27619"; transcript_id "MSTRG.27619.40"; exon_number "8";
chr11	StringTie	exon	3017852	3017954	1000	-	.	gene_id "MSTRG.27619"; transcript_id "MSTRG.27619.40"; exon_number "9";
chr11	StringTie	exon	3018408	3018540	1000	-	.	gene_id "MSTRG.27619"; transcript_id "MSTRG.27619.40"; exon_number "10";
chr11	StringTie	exon	3018620	3018749	1000	-	.	gene_id "MSTRG.27619"; transcript_id "MSTRG.27619.40"; exon_number "11";
chr11	StringTie	exon	3019139	3019267	1000	-	.	gene_id "MSTRG.27619"; transcript_id "MSTRG.27619.40"; exon_number "12";
chr11	StringTie	exon	3020220	3020332	1000	-	.	gene_id "MSTRG.27619"; transcript_id "MSTRG.27619.40"; exon_number "13";
chr11	StringTie	exon	3026676	3026797	1000	-	.	gene_id "MSTRG.27619"; transcript_id "MSTRG.27619.40"; exon_number "14";
chr11	StringTie	exon	3028996	3029084	1000	-	.	gene_id "MSTRG.27619"; transcript_id "MSTRG.27619.40"; exon_number "15";
chr11	StringTie	exon	3029303	3029443	1000	-	.	gene_id "MSTRG.27619"; transcript_id "MSTRG.27619.40"; exon_number "16";
chr11	StringTie	exon	3038050	3038199	1000	-	.	gene_id "MSTRG.27619"; transcript_id "MSTRG.27619.40"; exon_number "17";
chr11	StringTie	exon	3039194	3039292	1000	-	.	gene_id "MSTRG.27619"; transcript_id "MSTRG.27619.40"; exon_number "18";
chr11	StringTie	exon	3039835	3039931	1000	-	.	gene_id "MSTRG.27619"; transcript_id "MSTRG.27619.40"; exon_number "19";
chr11	StringTie	exon	3040896	3040984	1000	-	.	gene_id "MSTRG.27619"; transcript_id "MSTRG.27619.40"; exon_number "20";
chr11	StringTie	exon	3042165	3042256	1000	-	.	gene_id "MSTRG.27619"; transcript_id "MSTRG.27619.40"; exon_number "21";
chr11	StringTie	exon	3047753	3048001	1000	-	.	gene_id "MSTRG.27619"; transcript_id "MSTRG.27619.40"; exon_number "22";
chr11	StringTie	exon	3057343	3057439	1000	-	.	gene_id "MSTRG.27619"; transcript_id "MSTRG.27619.40"; exon_number "23";
chr11	StringTie	transcript	3000907	3057654	1000	-	.	gene_id "MSTRG.27619"; transcript_id "MSTRG.27619.41";
chr11	StringTie	exon	3000907	3001248	1000	-	.	gene_id "MSTRG.27619"; transcript_id "MSTRG.27619.41"; exon_number "1";
chr11	StringTie	exon	3001962	3002053	1000	-	.	gene_id "MSTRG.27619"; transcript_id "MSTRG.27619.41"; exon_number "2";
chr11	StringTie	exon	3002541	3002600	1000	-	.	gene_id "MSTRG.27619"; transcript_id "MSTRG.27619.41"; exon_number "3";
chr11	StringTie	exon	3005366	3005433	1000	-	.	gene_id "MSTRG.27619"; transcript_id "MSTRG.27619.41"; exon_number "4";
chr11	StringTie	exon	3006879	3006959	1000	-	.	gene_id "MSTRG.27619"; transcript_id "MSTRG.27619.41"; exon_number "5";
chr11	StringTie	exon	3012195	3012276	1000	-	.	gene_id "MSTRG.27619"; transcript_id "MSTRG.27619.41"; exon_number "6";
chr11	StringTie	exon	3015781	3015849	1000	-	.	gene_id "MSTRG.27619"; transcript_id "MSTRG.27619.41"; exon_number "7";
chr11	StringTie	exon	3017106	3017295	1000	-	.	gene_id "MSTRG.27619"; transcript_id "MSTRG.27619.41"; exon_number "8";
chr11	StringTie	exon	3017857	3017954	1000	-	.	gene_id "MSTRG.27619"; transcript_id "MSTRG.27619.41"; exon_number "9";
chr11	StringTie	exon	3018408	3018540	1000	-	.	gene_id "MSTRG.27619"; transcript_id "MSTRG.27619.41"; exon_number "10";
chr11	StringTie	exon	3018620	3018749	1000	-	.	gene_id "MSTRG.27619"; transcript_id "MSTRG.27619.41"; exon_number "11";
chr11	StringTie	exon	3019139	3019267	1000	-	.	gene_id "MSTRG.27619"; transcript_id "MSTRG.27619.41"; exon_number "12";
chr11	StringTie	exon	3020220	3020332	1000	-	.	gene_id "MSTRG.27619"; transcript_id "MSTRG.27619.41"; exon_number "13";
chr11	StringTie	exon	3026676	3026797	1000	-	.	gene_id "MSTRG.27619"; transcript_id "MSTRG.27619.41"; exon_number "14";
chr11	StringTie	exon	3028996	3029084	1000	-	.	gene_id "MSTRG.27619"; transcript_id "MSTRG.27619.41"; exon_number "15";
chr11	StringTie	exon	3029303	3029443	1000	-	.	gene_id "MSTRG.27619"; transcript_id "MSTRG.27619.41"; exon_number "16";
chr11	StringTie	exon	3038050	3038199	1000	-	.	gene_id "MSTRG.27619"; transcript_id "MSTRG.27619.41"; exon_number "17";
chr11	StringTie	exon	3039194	3039292	1000	-	.	gene_id "MSTRG.27619"; transcript_id "MSTRG.27619.41"; exon_number "18";
chr11	StringTie	exon	3039835	3039931	1000	-	.	gene_id "MSTRG.27619"; transcript_id "MSTRG.27619.41"; exon_number "19";
chr11	StringTie	exon	3040896	3040984	1000	-	.	gene_id "MSTRG.27619"; transcript_id "MSTRG.27619.41"; exon_number "20";
chr11	StringTie	exon	3042165	3042256	1000	-	.	gene_id "MSTRG.27619"; transcript_id "MSTRG.27619.41"; exon_number "21";
chr11	StringTie	exon	3047753	3048001	1000	-	.	gene_id "MSTRG.27619"; transcript_id "MSTRG.27619.41"; exon_number "22";
chr11	StringTie	exon	3057343	3057654	1000	-	.	gene_id "MSTRG.27619"; transcript_id "MSTRG.27619.41"; exon_number "23";
chr11	StringTie	transcript	3000907	3057791	1000	-	.	gene_id "MSTRG.27619"; transcript_id "MSTRG.27619.42";
chr11	StringTie	exon	3000907	3001248	1000	-	.	gene_id "MSTRG.27619"; transcript_id "MSTRG.27619.42"; exon_number "1";
chr11	StringTie	exon	3001970	3002053	1000	-	.	gene_id "MSTRG.27619"; transcript_id "MSTRG.27619.42"; exon_number "2";
chr11	StringTie	exon	3002541	3002600	1000	-	.	gene_id "MSTRG.27619"; transcript_id "MSTRG.27619.42"; exon_number "3";
chr11	StringTie	exon	3005366	3005433	1000	-	.	gene_id "MSTRG.27619"; transcript_id "MSTRG.27619.42"; exon_number "4";
chr11	StringTie	exon	3006879	3006959	1000	-	.	gene_id "MSTRG.27619"; transcript_id "MSTRG.27619.42"; exon_number "5";
chr11	StringTie	exon	3012195	3012276	1000	-	.	gene_id "MSTRG.27619"; transcript_id "MSTRG.27619.42"; exon_number "6";
chr11	StringTie	exon	3015781	3015849	1000	-	.	gene_id "MSTRG.27619"; transcript_id "MSTRG.27619.42"; exon_number "7";
chr11	StringTie	exon	3017106	3017295	1000	-	.	gene_id "MSTRG.27619"; transcript_id "MSTRG.27619.42"; exon_number "8";
chr11	StringTie	exon	3017857	3017954	1000	-	.	gene_id "MSTRG.27619"; transcript_id "MSTRG.27619.42"; exon_number "9";
chr11	StringTie	exon	3018408	3018511	1000	-	.	gene_id "MSTRG.27619"; transcript_id "MSTRG.27619.42"; exon_number "10";
chr11	StringTie	exon	3018620	3018749	1000	-	.	gene_id "MSTRG.27619"; transcript_id "MSTRG.27619.42"; exon_number "11";
chr11	StringTie	exon	3019139	3019267	1000	-	.	gene_id "MSTRG.27619"; transcript_id "MSTRG.27619.42"; exon_number "12";
chr11	StringTie	exon	3020220	3020332	1000	-	.	gene_id "MSTRG.27619"; transcript_id "MSTRG.27619.42"; exon_number "13";
chr11	StringTie	exon	3026676	3026797	1000	-	.	gene_id "MSTRG.27619"; transcript_id "MSTRG.27619.42"; exon_number "14";
chr11	StringTie	exon	3028996	3029084	1000	-	.	gene_id "MSTRG.27619"; transcript_id "MSTRG.27619.42"; exon_number "15";
chr11	StringTie	exon	3029303	3029443	1000	-	.	gene_id "MSTRG.27619"; transcript_id "MSTRG.27619.42"; exon_number "16";
chr11	StringTie	exon	3038050	3038199	1000	-	.	gene_id "MSTRG.27619"; transcript_id "MSTRG.27619.42"; exon_number "17";
chr11	StringTie	exon	3039194	3039292	1000	-	.	gene_id "MSTRG.27619"; transcript_id "MSTRG.27619.42"; exon_number "18";
chr11	StringTie	exon	3039835	3039931	1000	-	.	gene_id "MSTRG.27619"; transcript_id "MSTRG.27619.42"; exon_number "19";
chr11	StringTie	exon	3040896	3040984	1000	-	.	gene_id "MSTRG.27619"; transcript_id "MSTRG.27619.42"; exon_number "20";
chr11	StringTie	exon	3057343	3057791	1000	-	.	gene_id "MSTRG.27619"; transcript_id "MSTRG.27619.42"; exon_number "21";
chr11	StringTie	transcript	3000908	3006115	1000	-	.	gene_id "MSTRG.27619"; transcript_id "MSTRG.27619.43";
chr11	StringTie	exon	3000908	3001248	1000	-	.	gene_id "MSTRG.27619"; transcript_id "MSTRG.27619.43"; exon_number "1";
chr11	StringTie	exon	3001970	3002053	1000	-	.	gene_id "MSTRG.27619"; transcript_id "MSTRG.27619.43"; exon_number "2";
chr11	StringTie	exon	3002541	3002600	1000	-	.	gene_id "MSTRG.27619"; transcript_id "MSTRG.27619.43"; exon_number "3";
chr11	StringTie	exon	3005366	3005433	1000	-	.	gene_id "MSTRG.27619"; transcript_id "MSTRG.27619.43"; exon_number "4";
chr11	StringTie	exon	3006098	3006115	1000	-	.	gene_id "MSTRG.27619"; transcript_id "MSTRG.27619.43"; exon_number "5";
chr11	StringTie	transcript	3000916	3057406	1000	-	.	gene_id "MSTRG.27619"; transcript_id "MSTRG.27619.44";
chr11	StringTie	exon	3000916	3001248	1000	-	.	gene_id "MSTRG.27619"; transcript_id "MSTRG.27619.44"; exon_number "1";
chr11	StringTie	exon	3001962	3002053	1000	-	.	gene_id "MSTRG.27619"; transcript_id "MSTRG.27619.44"; exon_number "2";
chr11	StringTie	exon	3002541	3002600	1000	-	.	gene_id "MSTRG.27619"; transcript_id "MSTRG.27619.44"; exon_number "3";
chr11	StringTie	exon	3005366	3005433	1000	-	.	gene_id "MSTRG.27619"; transcript_id "MSTRG.27619.44"; exon_number "4";
chr11	StringTie	exon	3006879	3006959	1000	-	.	gene_id "MSTRG.27619"; transcript_id "MSTRG.27619.44"; exon_number "5";
chr11	StringTie	exon	3012195	3012276	1000	-	.	gene_id "MSTRG.27619"; transcript_id "MSTRG.27619.44"; exon_number "6";
chr11	StringTie	exon	3015781	3015849	1000	-	.	gene_id "MSTRG.27619"; transcript_id "MSTRG.27619.44"; exon_number "7";
chr11	StringTie	exon	3017106	3017295	1000	-	.	gene_id "MSTRG.27619"; transcript_id "MSTRG.27619.44"; exon_number "8";
chr11	StringTie	exon	3017857	3017954	1000	-	.	gene_id "MSTRG.27619"; transcript_id "MSTRG.27619.44"; exon_number "9";
chr11	StringTie	exon	3018408	3018511	1000	-	.	gene_id "MSTRG.27619"; transcript_id "MSTRG.27619.44"; exon_number "10";
chr11	StringTie	exon	3018620	3018749	1000	-	.	gene_id "MSTRG.27619"; transcript_id "MSTRG.27619.44"; exon_number "11";
chr11	StringTie	exon	3019139	3019267	1000	-	.	gene_id "MSTRG.27619"; transcript_id "MSTRG.27619.44"; exon_number "12";
chr11	StringTie	exon	3020220	3020332	1000	-	.	gene_id "MSTRG.27619"; transcript_id "MSTRG.27619.44"; exon_number "13";
chr11	StringTie	exon	3026676	3026797	1000	-	.	gene_id "MSTRG.27619"; transcript_id "MSTRG.27619.44"; exon_number "14";
chr11	StringTie	exon	3028996	3029084	1000	-	.	gene_id "MSTRG.27619"; transcript_id "MSTRG.27619.44"; exon_number "15";
chr11	StringTie	exon	3029303	3029443	1000	-	.	gene_id "MSTRG.27619"; transcript_id "MSTRG.27619.44"; exon_number "16";
chr11	StringTie	exon	3038050	3038199	1000	-	.	gene_id "MSTRG.27619"; transcript_id "MSTRG.27619.44"; exon_number "17";
chr11	StringTie	exon	3039194	3039292	1000	-	.	gene_id "MSTRG.27619"; transcript_id "MSTRG.27619.44"; exon_number "18";
chr11	StringTie	exon	3039835	3039931	1000	-	.	gene_id "MSTRG.27619"; transcript_id "MSTRG.27619.44"; exon_number "19";
chr11	StringTie	exon	3040896	3040984	1000	-	.	gene_id "MSTRG.27619"; transcript_id "MSTRG.27619.44"; exon_number "20";
chr11	StringTie	exon	3042165	3042256	1000	-	.	gene_id "MSTRG.27619"; transcript_id "MSTRG.27619.44"; exon_number "21";
chr11	StringTie	exon	3047753	3048001	1000	-	.	gene_id "MSTRG.27619"; transcript_id "MSTRG.27619.44"; exon_number "22";
chr11	StringTie	exon	3052525	3052739	1000	-	.	gene_id "MSTRG.27619"; transcript_id "MSTRG.27619.44"; exon_number "23";
chr11	StringTie	exon	3054877	3055039	1000	-	.	gene_id "MSTRG.27619"; transcript_id "MSTRG.27619.44"; exon_number "24";
chr11	StringTie	exon	3057343	3057406	1000	-	.	gene_id "MSTRG.27619"; transcript_id "MSTRG.27619.44"; exon_number "25";
chr11	StringTie	transcript	3000918	3052556	1000	-	.	gene_id "MSTRG.27619"; transcript_id "MSTRG.27619.45";
chr11	StringTie	exon	3000918	3001248	1000	-	.	gene_id "MSTRG.27619"; transcript_id "MSTRG.27619.45"; exon_number "1";
chr11	StringTie	exon	3001970	3002053	1000	-	.	gene_id "MSTRG.27619"; transcript_id "MSTRG.27619.45"; exon_number "2";
chr11	StringTie	exon	3002541	3002600	1000	-	.	gene_id "MSTRG.27619"; transcript_id "MSTRG.27619.45"; exon_number "3";
chr11	StringTie	exon	3005366	3005433	1000	-	.	gene_id "MSTRG.27619"; transcript_id "MSTRG.27619.45"; exon_number "4";
chr11	StringTie	exon	3006879	3006959	1000	-	.	gene_id "MSTRG.27619"; transcript_id "MSTRG.27619.45"; exon_number "5";
chr11	StringTie	exon	3012195	3012276	1000	-	.	gene_id "MSTRG.27619"; transcript_id "MSTRG.27619.45"; exon_number "6";
chr11	StringTie	exon	3015781	3015849	1000	-	.	gene_id "MSTRG.27619"; transcript_id "MSTRG.27619.45"; exon_number "7";
chr11	StringTie	exon	3017106	3017295	1000	-	.	gene_id "MSTRG.27619"; transcript_id "MSTRG.27619.45"; exon_number "8";
chr11	StringTie	exon	3017857	3017954	1000	-	.	gene_id "MSTRG.27619"; transcript_id "MSTRG.27619.45"; exon_number "9";
chr11	StringTie	exon	3018408	3018511	1000	-	.	gene_id "MSTRG.27619"; transcript_id "MSTRG.27619.45"; exon_number "10";
chr11	StringTie	exon	3018620	3018749	1000	-	.	gene_id "MSTRG.27619"; transcript_id "MSTRG.27619.45"; exon_number "11";
chr11	StringTie	exon	3019139	3019267	1000	-	.	gene_id "MSTRG.27619"; transcript_id "MSTRG.27619.45"; exon_number "12";
chr11	StringTie	exon	3020220	3020332	1000	-	.	gene_id "MSTRG.27619"; transcript_id "MSTRG.27619.45"; exon_number "13";
chr11	StringTie	exon	3026676	3026797	1000	-	.	gene_id "MSTRG.27619"; transcript_id "MSTRG.27619.45"; exon_number "14";
chr11	StringTie	exon	3028996	3029084	1000	-	.	gene_id "MSTRG.27619"; transcript_id "MSTRG.27619.45"; exon_number "15";
chr11	StringTie	exon	3029303	3029443	1000	-	.	gene_id "MSTRG.27619"; transcript_id "MSTRG.27619.45"; exon_number "16";
chr11	StringTie	exon	3038050	3038199	1000	-	.	gene_id "MSTRG.27619"; transcript_id "MSTRG.27619.45"; exon_number "17";
chr11	StringTie	exon	3039194	3039292	1000	-	.	gene_id "MSTRG.27619"; transcript_id "MSTRG.27619.45"; exon_number "18";
chr11	StringTie	exon	3039835	3039931	1000	-	.	gene_id "MSTRG.27619"; transcript_id "MSTRG.27619.45"; exon_number "19";
chr11	StringTie	exon	3040896	3040984	1000	-	.	gene_id "MSTRG.27619"; transcript_id "MSTRG.27619.45"; exon_number "20";
chr11	StringTie	exon	3042165	3042256	1000	-	.	gene_id "MSTRG.27619"; transcript_id "MSTRG.27619.45"; exon_number "21";
chr11	StringTie	exon	3047753	3048001	1000	-	.	gene_id "MSTRG.27619"; transcript_id "MSTRG.27619.45"; exon_number "22";
chr11	StringTie	exon	3052525	3052556	1000	-	.	gene_id "MSTRG.27619"; transcript_id "MSTRG.27619.45"; exon_number "23";
chr11	StringTie	transcript	3000918	3057683	1000	-	.	gene_id "MSTRG.27619"; transcript_id "MSTRG.27619.46";
chr11	StringTie	exon	3000918	3001248	1000	-	.	gene_id "MSTRG.27619"; transcript_id "MSTRG.27619.46"; exon_number "1";
chr11	StringTie	exon	3001962	3002174	1000	-	.	gene_id "MSTRG.27619"; transcript_id "MSTRG.27619.46"; exon_number "2";
chr11	StringTie	exon	3002541	3002600	1000	-	.	gene_id "MSTRG.27619"; transcript_id "MSTRG.27619.46"; exon_number "3";
chr11	StringTie	exon	3005366	3005433	1000	-	.	gene_id "MSTRG.27619"; transcript_id "MSTRG.27619.46"; exon_number "4";
chr11	StringTie	exon	3006879	3006959	1000	-	.	gene_id "MSTRG.27619"; transcript_id "MSTRG.27619.46"; exon_number "5";
chr11	StringTie	exon	3012195	3012276	1000	-	.	gene_id "MSTRG.27619"; transcript_id "MSTRG.27619.46"; exon_number "6";
chr11	StringTie	exon	3015781	3015849	1000	-	.	gene_id "MSTRG.27619"; transcript_id "MSTRG.27619.46"; exon_number "7";
chr11	StringTie	exon	3017106	3017295	1000	-	.	gene_id "MSTRG.27619"; transcript_id "MSTRG.27619.46"; exon_number "8";
chr11	StringTie	exon	3017852	3017954	1000	-	.	gene_id "MSTRG.27619"; transcript_id "MSTRG.27619.46"; exon_number "9";
chr11	StringTie	exon	3018408	3018511	1000	-	.	gene_id "MSTRG.27619"; transcript_id "MSTRG.27619.46"; exon_number "10";
chr11	StringTie	exon	3018620	3018749	1000	-	.	gene_id "MSTRG.27619"; transcript_id "MSTRG.27619.46"; exon_number "11";
chr11	StringTie	exon	3019139	3019267	1000	-	.	gene_id "MSTRG.27619"; transcript_id "MSTRG.27619.46"; exon_number "12";
chr11	StringTie	exon	3020220	3020332	1000	-	.	gene_id "MSTRG.27619"; transcript_id "MSTRG.27619.46"; exon_number "13";
chr11	StringTie	exon	3026676	3026797	1000	-	.	gene_id "MSTRG.27619"; transcript_id "MSTRG.27619.46"; exon_number "14";
chr11	StringTie	exon	3028713	3029084	1000	-	.	gene_id "MSTRG.27619"; transcript_id "MSTRG.27619.46"; exon_number "15";
chr11	StringTie	exon	3029303	3029443	1000	-	.	gene_id "MSTRG.27619"; transcript_id "MSTRG.27619.46"; exon_number "16";
chr11	StringTie	exon	3038050	3038199	1000	-	.	gene_id "MSTRG.27619"; transcript_id "MSTRG.27619.46"; exon_number "17";
chr11	StringTie	exon	3039194	3039292	1000	-	.	gene_id "MSTRG.27619"; transcript_id "MSTRG.27619.46"; exon_number "18";
chr11	StringTie	exon	3039835	3039931	1000	-	.	gene_id "MSTRG.27619"; transcript_id "MSTRG.27619.46"; exon_number "19";
chr11	StringTie	exon	3040896	3041031	1000	-	.	gene_id "MSTRG.27619"; transcript_id "MSTRG.27619.46"; exon_number "20";
chr11	StringTie	exon	3042165	3042256	1000	-	.	gene_id "MSTRG.27619"; transcript_id "MSTRG.27619.46"; exon_number "21";
chr11	StringTie	exon	3047753	3048001	1000	-	.	gene_id "MSTRG.27619"; transcript_id "MSTRG.27619.46"; exon_number "22";
chr11	StringTie	exon	3057343	3057683	1000	-	.	gene_id "MSTRG.27619"; transcript_id "MSTRG.27619.46"; exon_number "23";
chr11	StringTie	transcript	3000918	3048034	1000	-	.	gene_id "MSTRG.27619"; transcript_id "MSTRG.27619.47";
chr11	StringTie	exon	3000918	3001248	1000	-	.	gene_id "MSTRG.27619"; transcript_id "MSTRG.27619.47"; exon_number "1";
chr11	StringTie	exon	3001962	3002053	1000	-	.	gene_id "MSTRG.27619"; transcript_id "MSTRG.27619.47"; exon_number "2";
chr11	StringTie	exon	3002541	3002600	1000	-	.	gene_id "MSTRG.27619"; transcript_id "MSTRG.27619.47"; exon_number "3";
chr11	StringTie	exon	3005366	3005433	1000	-	.	gene_id "MSTRG.27619"; transcript_id "MSTRG.27619.47"; exon_number "4";
chr11	StringTie	exon	3006879	3006959	1000	-	.	gene_id "MSTRG.27619"; transcript_id "MSTRG.27619.47"; exon_number "5";
chr11	StringTie	exon	3012195	3012276	1000	-	.	gene_id "MSTRG.27619"; transcript_id "MSTRG.27619.47"; exon_number "6";
chr11	StringTie	exon	3015781	3015849	1000	-	.	gene_id "MSTRG.27619"; transcript_id "MSTRG.27619.47"; exon_number "7";
chr11	StringTie	exon	3017106	3017295	1000	-	.	gene_id "MSTRG.27619"; transcript_id "MSTRG.27619.47"; exon_number "8";
chr11	StringTie	exon	3017857	3017954	1000	-	.	gene_id "MSTRG.27619"; transcript_id "MSTRG.27619.47"; exon_number "9";
chr11	StringTie	exon	3018408	3018540	1000	-	.	gene_id "MSTRG.27619"; transcript_id "MSTRG.27619.47"; exon_number "10";
chr11	StringTie	exon	3018620	3018749	1000	-	.	gene_id "MSTRG.27619"; transcript_id "MSTRG.27619.47"; exon_number "11";
chr11	StringTie	exon	3019139	3019267	1000	-	.	gene_id "MSTRG.27619"; transcript_id "MSTRG.27619.47"; exon_number "12";
chr11	StringTie	exon	3020220	3020332	1000	-	.	gene_id "MSTRG.27619"; transcript_id "MSTRG.27619.47"; exon_number "13";
chr11	StringTie	exon	3026676	3026797	1000	-	.	gene_id "MSTRG.27619"; transcript_id "MSTRG.27619.47"; exon_number "14";
chr11	StringTie	exon	3028996	3029084	1000	-	.	gene_id "MSTRG.27619"; transcript_id "MSTRG.27619.47"; exon_number "15";
chr11	StringTie	exon	3029303	3029443	1000	-	.	gene_id "MSTRG.27619"; transcript_id "MSTRG.27619.47"; exon_number "16";
chr11	StringTie	exon	3038050	3038199	1000	-	.	gene_id "MSTRG.27619"; transcript_id "MSTRG.27619.47"; exon_number "17";
chr11	StringTie	exon	3039194	3039292	1000	-	.	gene_id "MSTRG.27619"; transcript_id "MSTRG.27619.47"; exon_number "18";
chr11	StringTie	exon	3039835	3039931	1000	-	.	gene_id "MSTRG.27619"; transcript_id "MSTRG.27619.47"; exon_number "19";
chr11	StringTie	exon	3040896	3040980	1000	-	.	gene_id "MSTRG.27619"; transcript_id "MSTRG.27619.47"; exon_number "20";
chr11	StringTie	exon	3042165	3042256	1000	-	.	gene_id "MSTRG.27619"; transcript_id "MSTRG.27619.47"; exon_number "21";
chr11	StringTie	exon	3047753	3048034	1000	-	.	gene_id "MSTRG.27619"; transcript_id "MSTRG.27619.47"; exon_number "22";
chr11	StringTie	transcript	3000919	3016521	1000	-	.	gene_id "MSTRG.27619"; transcript_id "MSTRG.27619.48";
chr11	StringTie	exon	3000919	3002600	1000	-	.	gene_id "MSTRG.27619"; transcript_id "MSTRG.27619.48"; exon_number "1";
chr11	StringTie	exon	3005366	3005433	1000	-	.	gene_id "MSTRG.27619"; transcript_id "MSTRG.27619.48"; exon_number "2";
chr11	StringTie	exon	3012195	3012276	1000	-	.	gene_id "MSTRG.27619"; transcript_id "MSTRG.27619.48"; exon_number "3";
chr11	StringTie	exon	3015781	3016521	1000	-	.	gene_id "MSTRG.27619"; transcript_id "MSTRG.27619.48"; exon_number "4";
chr11	StringTie	transcript	3000919	3057452	1000	-	.	gene_id "MSTRG.27619"; transcript_id "MSTRG.27619.49";
chr11	StringTie	exon	3000919	3001248	1000	-	.	gene_id "MSTRG.27619"; transcript_id "MSTRG.27619.49"; exon_number "1";
chr11	StringTie	exon	3001962	3002053	1000	-	.	gene_id "MSTRG.27619"; transcript_id "MSTRG.27619.49"; exon_number "2";
chr11	StringTie	exon	3002541	3002600	1000	-	.	gene_id "MSTRG.27619"; transcript_id "MSTRG.27619.49"; exon_number "3";
chr11	StringTie	exon	3005366	3005433	1000	-	.	gene_id "MSTRG.27619"; transcript_id "MSTRG.27619.49"; exon_number "4";
chr11	StringTie	exon	3006879	3006959	1000	-	.	gene_id "MSTRG.27619"; transcript_id "MSTRG.27619.49"; exon_number "5";
chr11	StringTie	exon	3012195	3012276	1000	-	.	gene_id "MSTRG.27619"; transcript_id "MSTRG.27619.49"; exon_number "6";
chr11	StringTie	exon	3015781	3015849	1000	-	.	gene_id "MSTRG.27619"; transcript_id "MSTRG.27619.49"; exon_number "7";
chr11	StringTie	exon	3017106	3017295	1000	-	.	gene_id "MSTRG.27619"; transcript_id "MSTRG.27619.49"; exon_number "8";
chr11	StringTie	exon	3017857	3017954	1000	-	.	gene_id "MSTRG.27619"; transcript_id "MSTRG.27619.49"; exon_number "9";
chr11	StringTie	exon	3018408	3018511	1000	-	.	gene_id "MSTRG.27619"; transcript_id "MSTRG.27619.49"; exon_number "10";
chr11	StringTie	exon	3018620	3018749	1000	-	.	gene_id "MSTRG.27619"; transcript_id "MSTRG.27619.49"; exon_number "11";
chr11	StringTie	exon	3019139	3019267	1000	-	.	gene_id "MSTRG.27619"; transcript_id "MSTRG.27619.49"; exon_number "12";
chr11	StringTie	exon	3020220	3020332	1000	-	.	gene_id "MSTRG.27619"; transcript_id "MSTRG.27619.49"; exon_number "13";
chr11	StringTie	exon	3026676	3026797	1000	-	.	gene_id "MSTRG.27619"; transcript_id "MSTRG.27619.49"; exon_number "14";
chr11	StringTie	exon	3028996	3029084	1000	-	.	gene_id "MSTRG.27619"; transcript_id "MSTRG.27619.49"; exon_number "15";
chr11	StringTie	exon	3029303	3029443	1000	-	.	gene_id "MSTRG.27619"; transcript_id "MSTRG.27619.49"; exon_number "16";
chr11	StringTie	exon	3038050	3038199	1000	-	.	gene_id "MSTRG.27619"; transcript_id "MSTRG.27619.49"; exon_number "17";
chr11	StringTie	exon	3039194	3039292	1000	-	.	gene_id "MSTRG.27619"; transcript_id "MSTRG.27619.49"; exon_number "18";
chr11	StringTie	exon	3039835	3039931	1000	-	.	gene_id "MSTRG.27619"; transcript_id "MSTRG.27619.49"; exon_number "19";
chr11	StringTie	exon	3040896	3040980	1000	-	.	gene_id "MSTRG.27619"; transcript_id "MSTRG.27619.49"; exon_number "20";
chr11	StringTie	exon	3042165	3042256	1000	-	.	gene_id "MSTRG.27619"; transcript_id "MSTRG.27619.49"; exon_number "21";
chr11	StringTie	exon	3057343	3057452	1000	-	.	gene_id "MSTRG.27619"; transcript_id "MSTRG.27619.49"; exon_number "22";
chr11	StringTie	transcript	3000795	3043582	1000	-	.	gene_id "MSTRG.27619"; transcript_id "MSTRG.27619.5";
chr11	StringTie	exon	3000795	3001248	1000	-	.	gene_id "MSTRG.27619"; transcript_id "MSTRG.27619.5"; exon_number "1";
chr11	StringTie	exon	3001970	3002053	1000	-	.	gene_id "MSTRG.27619"; transcript_id "MSTRG.27619.5"; exon_number "2";
chr11	StringTie	exon	3002541	3002600	1000	-	.	gene_id "MSTRG.27619"; transcript_id "MSTRG.27619.5"; exon_number "3";
chr11	StringTie	exon	3005366	3005433	1000	-	.	gene_id "MSTRG.27619"; transcript_id "MSTRG.27619.5"; exon_number "4";
chr11	StringTie	exon	3006879	3006959	1000	-	.	gene_id "MSTRG.27619"; transcript_id "MSTRG.27619.5"; exon_number "5";
chr11	StringTie	exon	3012195	3012276	1000	-	.	gene_id "MSTRG.27619"; transcript_id "MSTRG.27619.5"; exon_number "6";
chr11	StringTie	exon	3015781	3015849	1000	-	.	gene_id "MSTRG.27619"; transcript_id "MSTRG.27619.5"; exon_number "7";
chr11	StringTie	exon	3017106	3017295	1000	-	.	gene_id "MSTRG.27619"; transcript_id "MSTRG.27619.5"; exon_number "8";
chr11	StringTie	exon	3017857	3017954	1000	-	.	gene_id "MSTRG.27619"; transcript_id "MSTRG.27619.5"; exon_number "9";
chr11	StringTie	exon	3018408	3018540	1000	-	.	gene_id "MSTRG.27619"; transcript_id "MSTRG.27619.5"; exon_number "10";
chr11	StringTie	exon	3018620	3018749	1000	-	.	gene_id "MSTRG.27619"; transcript_id "MSTRG.27619.5"; exon_number "11";
chr11	StringTie	exon	3019139	3019267	1000	-	.	gene_id "MSTRG.27619"; transcript_id "MSTRG.27619.5"; exon_number "12";
chr11	StringTie	exon	3020220	3020332	1000	-	.	gene_id "MSTRG.27619"; transcript_id "MSTRG.27619.5"; exon_number "13";
chr11	StringTie	exon	3026676	3026797	1000	-	.	gene_id "MSTRG.27619"; transcript_id "MSTRG.27619.5"; exon_number "14";
chr11	StringTie	exon	3028996	3029084	1000	-	.	gene_id "MSTRG.27619"; transcript_id "MSTRG.27619.5"; exon_number "15";
chr11	StringTie	exon	3029303	3029443	1000	-	.	gene_id "MSTRG.27619"; transcript_id "MSTRG.27619.5"; exon_number "16";
chr11	StringTie	exon	3038050	3038199	1000	-	.	gene_id "MSTRG.27619"; transcript_id "MSTRG.27619.5"; exon_number "17";
chr11	StringTie	exon	3039194	3039292	1000	-	.	gene_id "MSTRG.27619"; transcript_id "MSTRG.27619.5"; exon_number "18";
chr11	StringTie	exon	3039835	3039931	1000	-	.	gene_id "MSTRG.27619"; transcript_id "MSTRG.27619.5"; exon_number "19";
chr11	StringTie	exon	3040896	3041031	1000	-	.	gene_id "MSTRG.27619"; transcript_id "MSTRG.27619.5"; exon_number "20";
chr11	StringTie	exon	3042165	3042256	1000	-	.	gene_id "MSTRG.27619"; transcript_id "MSTRG.27619.5"; exon_number "21";
chr11	StringTie	exon	3043344	3043582	1000	-	.	gene_id "MSTRG.27619"; transcript_id "MSTRG.27619.5"; exon_number "22";
chr11	StringTie	transcript	3000920	3057636	1000	-	.	gene_id "MSTRG.27619"; transcript_id "MSTRG.27619.50";
chr11	StringTie	exon	3000920	3001248	1000	-	.	gene_id "MSTRG.27619"; transcript_id "MSTRG.27619.50"; exon_number "1";
chr11	StringTie	exon	3001970	3002053	1000	-	.	gene_id "MSTRG.27619"; transcript_id "MSTRG.27619.50"; exon_number "2";
chr11	StringTie	exon	3002541	3002600	1000	-	.	gene_id "MSTRG.27619"; transcript_id "MSTRG.27619.50"; exon_number "3";
chr11	StringTie	exon	3005366	3005433	1000	-	.	gene_id "MSTRG.27619"; transcript_id "MSTRG.27619.50"; exon_number "4";
chr11	StringTie	exon	3006879	3006959	1000	-	.	gene_id "MSTRG.27619"; transcript_id "MSTRG.27619.50"; exon_number "5";
chr11	StringTie	exon	3012195	3012276	1000	-	.	gene_id "MSTRG.27619"; transcript_id "MSTRG.27619.50"; exon_number "6";
chr11	StringTie	exon	3015781	3015849	1000	-	.	gene_id "MSTRG.27619"; transcript_id "MSTRG.27619.50"; exon_number "7";
chr11	StringTie	exon	3017106	3017295	1000	-	.	gene_id "MSTRG.27619"; transcript_id "MSTRG.27619.50"; exon_number "8";
chr11	StringTie	exon	3017857	3017954	1000	-	.	gene_id "MSTRG.27619"; transcript_id "MSTRG.27619.50"; exon_number "9";
chr11	StringTie	exon	3018408	3018511	1000	-	.	gene_id "MSTRG.27619"; transcript_id "MSTRG.27619.50"; exon_number "10";
chr11	StringTie	exon	3018620	3018749	1000	-	.	gene_id "MSTRG.27619"; transcript_id "MSTRG.27619.50"; exon_number "11";
chr11	StringTie	exon	3019139	3019267	1000	-	.	gene_id "MSTRG.27619"; transcript_id "MSTRG.27619.50"; exon_number "12";
chr11	StringTie	exon	3020220	3020332	1000	-	.	gene_id "MSTRG.27619"; transcript_id "MSTRG.27619.50"; exon_number "13";
chr11	StringTie	exon	3026676	3026797	1000	-	.	gene_id "MSTRG.27619"; transcript_id "MSTRG.27619.50"; exon_number "14";
chr11	StringTie	exon	3028996	3029084	1000	-	.	gene_id "MSTRG.27619"; transcript_id "MSTRG.27619.50"; exon_number "15";
chr11	StringTie	exon	3029303	3029443	1000	-	.	gene_id "MSTRG.27619"; transcript_id "MSTRG.27619.50"; exon_number "16";
chr11	StringTie	exon	3038050	3038199	1000	-	.	gene_id "MSTRG.27619"; transcript_id "MSTRG.27619.50"; exon_number "17";
chr11	StringTie	exon	3039194	3039292	1000	-	.	gene_id "MSTRG.27619"; transcript_id "MSTRG.27619.50"; exon_number "18";
chr11	StringTie	exon	3039835	3039931	1000	-	.	gene_id "MSTRG.27619"; transcript_id "MSTRG.27619.50"; exon_number "19";
chr11	StringTie	exon	3040896	3041031	1000	-	.	gene_id "MSTRG.27619"; transcript_id "MSTRG.27619.50"; exon_number "20";
chr11	StringTie	exon	3042165	3042330	1000	-	.	gene_id "MSTRG.27619"; transcript_id "MSTRG.27619.50"; exon_number "21";
chr11	StringTie	exon	3057343	3057636	1000	-	.	gene_id "MSTRG.27619"; transcript_id "MSTRG.27619.50"; exon_number "22";
chr11	StringTie	transcript	3000920	3057439	1000	-	.	gene_id "MSTRG.27619"; transcript_id "MSTRG.27619.51";
chr11	StringTie	exon	3000920	3001248	1000	-	.	gene_id "MSTRG.27619"; transcript_id "MSTRG.27619.51"; exon_number "1";
chr11	StringTie	exon	3001962	3002053	1000	-	.	gene_id "MSTRG.27619"; transcript_id "MSTRG.27619.51"; exon_number "2";
chr11	StringTie	exon	3002541	3002600	1000	-	.	gene_id "MSTRG.27619"; transcript_id "MSTRG.27619.51"; exon_number "3";
chr11	StringTie	exon	3005366	3005433	1000	-	.	gene_id "MSTRG.27619"; transcript_id "MSTRG.27619.51"; exon_number "4";
chr11	StringTie	exon	3006879	3006959	1000	-	.	gene_id "MSTRG.27619"; transcript_id "MSTRG.27619.51"; exon_number "5";
chr11	StringTie	exon	3012195	3012276	1000	-	.	gene_id "MSTRG.27619"; transcript_id "MSTRG.27619.51"; exon_number "6";
chr11	StringTie	exon	3015781	3015849	1000	-	.	gene_id "MSTRG.27619"; transcript_id "MSTRG.27619.51"; exon_number "7";
chr11	StringTie	exon	3017106	3017295	1000	-	.	gene_id "MSTRG.27619"; transcript_id "MSTRG.27619.51"; exon_number "8";
chr11	StringTie	exon	3017857	3017954	1000	-	.	gene_id "MSTRG.27619"; transcript_id "MSTRG.27619.51"; exon_number "9";
chr11	StringTie	exon	3018408	3018540	1000	-	.	gene_id "MSTRG.27619"; transcript_id "MSTRG.27619.51"; exon_number "10";
chr11	StringTie	exon	3018620	3018749	1000	-	.	gene_id "MSTRG.27619"; transcript_id "MSTRG.27619.51"; exon_number "11";
chr11	StringTie	exon	3019139	3019267	1000	-	.	gene_id "MSTRG.27619"; transcript_id "MSTRG.27619.51"; exon_number "12";
chr11	StringTie	exon	3020220	3020332	1000	-	.	gene_id "MSTRG.27619"; transcript_id "MSTRG.27619.51"; exon_number "13";
chr11	StringTie	exon	3026676	3026797	1000	-	.	gene_id "MSTRG.27619"; transcript_id "MSTRG.27619.51"; exon_number "14";
chr11	StringTie	exon	3028996	3029084	1000	-	.	gene_id "MSTRG.27619"; transcript_id "MSTRG.27619.51"; exon_number "15";
chr11	StringTie	exon	3029303	3029443	1000	-	.	gene_id "MSTRG.27619"; transcript_id "MSTRG.27619.51"; exon_number "16";
chr11	StringTie	exon	3038050	3038199	1000	-	.	gene_id "MSTRG.27619"; transcript_id "MSTRG.27619.51"; exon_number "17";
chr11	StringTie	exon	3039194	3039292	1000	-	.	gene_id "MSTRG.27619"; transcript_id "MSTRG.27619.51"; exon_number "18";
chr11	StringTie	exon	3039835	3039931	1000	-	.	gene_id "MSTRG.27619"; transcript_id "MSTRG.27619.51"; exon_number "19";
chr11	StringTie	exon	3040896	3041031	1000	-	.	gene_id "MSTRG.27619"; transcript_id "MSTRG.27619.51"; exon_number "20";
chr11	StringTie	exon	3042165	3042256	1000	-	.	gene_id "MSTRG.27619"; transcript_id "MSTRG.27619.51"; exon_number "21";
chr11	StringTie	exon	3047753	3048001	1000	-	.	gene_id "MSTRG.27619"; transcript_id "MSTRG.27619.51"; exon_number "22";
chr11	StringTie	exon	3057343	3057439	1000	-	.	gene_id "MSTRG.27619"; transcript_id "MSTRG.27619.51"; exon_number "23";
chr11	StringTie	transcript	3000921	3057409	1000	-	.	gene_id "MSTRG.27619"; transcript_id "MSTRG.27619.52";
chr11	StringTie	exon	3000921	3001248	1000	-	.	gene_id "MSTRG.27619"; transcript_id "MSTRG.27619.52"; exon_number "1";
chr11	StringTie	exon	3001970	3002053	1000	-	.	gene_id "MSTRG.27619"; transcript_id "MSTRG.27619.52"; exon_number "2";
chr11	StringTie	exon	3002541	3002600	1000	-	.	gene_id "MSTRG.27619"; transcript_id "MSTRG.27619.52"; exon_number "3";
chr11	StringTie	exon	3005366	3005433	1000	-	.	gene_id "MSTRG.27619"; transcript_id "MSTRG.27619.52"; exon_number "4";
chr11	StringTie	exon	3006879	3006959	1000	-	.	gene_id "MSTRG.27619"; transcript_id "MSTRG.27619.52"; exon_number "5";
chr11	StringTie	exon	3012195	3012276	1000	-	.	gene_id "MSTRG.27619"; transcript_id "MSTRG.27619.52"; exon_number "6";
chr11	StringTie	exon	3015781	3015849	1000	-	.	gene_id "MSTRG.27619"; transcript_id "MSTRG.27619.52"; exon_number "7";
chr11	StringTie	exon	3017106	3017295	1000	-	.	gene_id "MSTRG.27619"; transcript_id "MSTRG.27619.52"; exon_number "8";
chr11	StringTie	exon	3017857	3017954	1000	-	.	gene_id "MSTRG.27619"; transcript_id "MSTRG.27619.52"; exon_number "9";
chr11	StringTie	exon	3018408	3018511	1000	-	.	gene_id "MSTRG.27619"; transcript_id "MSTRG.27619.52"; exon_number "10";
chr11	StringTie	exon	3018620	3018749	1000	-	.	gene_id "MSTRG.27619"; transcript_id "MSTRG.27619.52"; exon_number "11";
chr11	StringTie	exon	3019139	3019267	1000	-	.	gene_id "MSTRG.27619"; transcript_id "MSTRG.27619.52"; exon_number "12";
chr11	StringTie	exon	3020220	3020332	1000	-	.	gene_id "MSTRG.27619"; transcript_id "MSTRG.27619.52"; exon_number "13";
chr11	StringTie	exon	3026676	3026797	1000	-	.	gene_id "MSTRG.27619"; transcript_id "MSTRG.27619.52"; exon_number "14";
chr11	StringTie	exon	3028996	3029084	1000	-	.	gene_id "MSTRG.27619"; transcript_id "MSTRG.27619.52"; exon_number "15";
chr11	StringTie	exon	3029303	3029443	1000	-	.	gene_id "MSTRG.27619"; transcript_id "MSTRG.27619.52"; exon_number "16";
chr11	StringTie	exon	3038050	3038199	1000	-	.	gene_id "MSTRG.27619"; transcript_id "MSTRG.27619.52"; exon_number "17";
chr11	StringTie	exon	3039194	3039292	1000	-	.	gene_id "MSTRG.27619"; transcript_id "MSTRG.27619.52"; exon_number "18";
chr11	StringTie	exon	3039835	3039931	1000	-	.	gene_id "MSTRG.27619"; transcript_id "MSTRG.27619.52"; exon_number "19";
chr11	StringTie	exon	3040448	3040581	1000	-	.	gene_id "MSTRG.27619"; transcript_id "MSTRG.27619.52"; exon_number "20";
chr11	StringTie	exon	3040896	3041031	1000	-	.	gene_id "MSTRG.27619"; transcript_id "MSTRG.27619.52"; exon_number "21";
chr11	StringTie	exon	3042165	3042256	1000	-	.	gene_id "MSTRG.27619"; transcript_id "MSTRG.27619.52"; exon_number "22";
chr11	StringTie	exon	3047753	3048001	1000	-	.	gene_id "MSTRG.27619"; transcript_id "MSTRG.27619.52"; exon_number "23";
chr11	StringTie	exon	3057343	3057409	1000	-	.	gene_id "MSTRG.27619"; transcript_id "MSTRG.27619.52"; exon_number "24";
chr11	StringTie	transcript	3000921	3057462	1000	-	.	gene_id "MSTRG.27619"; transcript_id "MSTRG.27619.53";
chr11	StringTie	exon	3000921	3001248	1000	-	.	gene_id "MSTRG.27619"; transcript_id "MSTRG.27619.53"; exon_number "1";
chr11	StringTie	exon	3001962	3002053	1000	-	.	gene_id "MSTRG.27619"; transcript_id "MSTRG.27619.53"; exon_number "2";
chr11	StringTie	exon	3002541	3002600	1000	-	.	gene_id "MSTRG.27619"; transcript_id "MSTRG.27619.53"; exon_number "3";
chr11	StringTie	exon	3005366	3005433	1000	-	.	gene_id "MSTRG.27619"; transcript_id "MSTRG.27619.53"; exon_number "4";
chr11	StringTie	exon	3006879	3006959	1000	-	.	gene_id "MSTRG.27619"; transcript_id "MSTRG.27619.53"; exon_number "5";
chr11	StringTie	exon	3012195	3012276	1000	-	.	gene_id "MSTRG.27619"; transcript_id "MSTRG.27619.53"; exon_number "6";
chr11	StringTie	exon	3015781	3015849	1000	-	.	gene_id "MSTRG.27619"; transcript_id "MSTRG.27619.53"; exon_number "7";
chr11	StringTie	exon	3017106	3017295	1000	-	.	gene_id "MSTRG.27619"; transcript_id "MSTRG.27619.53"; exon_number "8";
chr11	StringTie	exon	3017852	3017954	1000	-	.	gene_id "MSTRG.27619"; transcript_id "MSTRG.27619.53"; exon_number "9";
chr11	StringTie	exon	3018408	3018540	1000	-	.	gene_id "MSTRG.27619"; transcript_id "MSTRG.27619.53"; exon_number "10";
chr11	StringTie	exon	3018620	3018749	1000	-	.	gene_id "MSTRG.27619"; transcript_id "MSTRG.27619.53"; exon_number "11";
chr11	StringTie	exon	3019139	3019267	1000	-	.	gene_id "MSTRG.27619"; transcript_id "MSTRG.27619.53"; exon_number "12";
chr11	StringTie	exon	3020220	3020332	1000	-	.	gene_id "MSTRG.27619"; transcript_id "MSTRG.27619.53"; exon_number "13";
chr11	StringTie	exon	3026676	3026797	1000	-	.	gene_id "MSTRG.27619"; transcript_id "MSTRG.27619.53"; exon_number "14";
chr11	StringTie	exon	3028996	3029084	1000	-	.	gene_id "MSTRG.27619"; transcript_id "MSTRG.27619.53"; exon_number "15";
chr11	StringTie	exon	3029303	3029443	1000	-	.	gene_id "MSTRG.27619"; transcript_id "MSTRG.27619.53"; exon_number "16";
chr11	StringTie	exon	3038050	3038199	1000	-	.	gene_id "MSTRG.27619"; transcript_id "MSTRG.27619.53"; exon_number "17";
chr11	StringTie	exon	3039194	3039292	1000	-	.	gene_id "MSTRG.27619"; transcript_id "MSTRG.27619.53"; exon_number "18";
chr11	StringTie	exon	3039835	3039931	1000	-	.	gene_id "MSTRG.27619"; transcript_id "MSTRG.27619.53"; exon_number "19";
chr11	StringTie	exon	3040896	3041031	1000	-	.	gene_id "MSTRG.27619"; transcript_id "MSTRG.27619.53"; exon_number "20";
chr11	StringTie	exon	3042165	3042256	1000	-	.	gene_id "MSTRG.27619"; transcript_id "MSTRG.27619.53"; exon_number "21";
chr11	StringTie	exon	3057343	3057462	1000	-	.	gene_id "MSTRG.27619"; transcript_id "MSTRG.27619.53"; exon_number "22";
chr11	StringTie	transcript	3000922	3057856	1000	-	.	gene_id "MSTRG.27619"; transcript_id "MSTRG.27619.54";
chr11	StringTie	exon	3000922	3001248	1000	-	.	gene_id "MSTRG.27619"; transcript_id "MSTRG.27619.54"; exon_number "1";
chr11	StringTie	exon	3001970	3002053	1000	-	.	gene_id "MSTRG.27619"; transcript_id "MSTRG.27619.54"; exon_number "2";
chr11	StringTie	exon	3002541	3002600	1000	-	.	gene_id "MSTRG.27619"; transcript_id "MSTRG.27619.54"; exon_number "3";
chr11	StringTie	exon	3005366	3005433	1000	-	.	gene_id "MSTRG.27619"; transcript_id "MSTRG.27619.54"; exon_number "4";
chr11	StringTie	exon	3006879	3006959	1000	-	.	gene_id "MSTRG.27619"; transcript_id "MSTRG.27619.54"; exon_number "5";
chr11	StringTie	exon	3012195	3012276	1000	-	.	gene_id "MSTRG.27619"; transcript_id "MSTRG.27619.54"; exon_number "6";
chr11	StringTie	exon	3015781	3015849	1000	-	.	gene_id "MSTRG.27619"; transcript_id "MSTRG.27619.54"; exon_number "7";
chr11	StringTie	exon	3017106	3017295	1000	-	.	gene_id "MSTRG.27619"; transcript_id "MSTRG.27619.54"; exon_number "8";
chr11	StringTie	exon	3017857	3017954	1000	-	.	gene_id "MSTRG.27619"; transcript_id "MSTRG.27619.54"; exon_number "9";
chr11	StringTie	exon	3018408	3018511	1000	-	.	gene_id "MSTRG.27619"; transcript_id "MSTRG.27619.54"; exon_number "10";
chr11	StringTie	exon	3018620	3018749	1000	-	.	gene_id "MSTRG.27619"; transcript_id "MSTRG.27619.54"; exon_number "11";
chr11	StringTie	exon	3019139	3019267	1000	-	.	gene_id "MSTRG.27619"; transcript_id "MSTRG.27619.54"; exon_number "12";
chr11	StringTie	exon	3020220	3020332	1000	-	.	gene_id "MSTRG.27619"; transcript_id "MSTRG.27619.54"; exon_number "13";
chr11	StringTie	exon	3026676	3026797	1000	-	.	gene_id "MSTRG.27619"; transcript_id "MSTRG.27619.54"; exon_number "14";
chr11	StringTie	exon	3028996	3029084	1000	-	.	gene_id "MSTRG.27619"; transcript_id "MSTRG.27619.54"; exon_number "15";
chr11	StringTie	exon	3029303	3029443	1000	-	.	gene_id "MSTRG.27619"; transcript_id "MSTRG.27619.54"; exon_number "16";
chr11	StringTie	exon	3038050	3038199	1000	-	.	gene_id "MSTRG.27619"; transcript_id "MSTRG.27619.54"; exon_number "17";
chr11	StringTie	exon	3039194	3039292	1000	-	.	gene_id "MSTRG.27619"; transcript_id "MSTRG.27619.54"; exon_number "18";
chr11	StringTie	exon	3039835	3039931	1000	-	.	gene_id "MSTRG.27619"; transcript_id "MSTRG.27619.54"; exon_number "19";
chr11	StringTie	exon	3040896	3040980	1000	-	.	gene_id "MSTRG.27619"; transcript_id "MSTRG.27619.54"; exon_number "20";
chr11	StringTie	exon	3042165	3042256	1000	-	.	gene_id "MSTRG.27619"; transcript_id "MSTRG.27619.54"; exon_number "21";
chr11	StringTie	exon	3057343	3057856	1000	-	.	gene_id "MSTRG.27619"; transcript_id "MSTRG.27619.54"; exon_number "22";
chr11	StringTie	transcript	3000922	3057632	1000	-	.	gene_id "MSTRG.27619"; transcript_id "MSTRG.27619.55";
chr11	StringTie	exon	3000922	3001248	1000	-	.	gene_id "MSTRG.27619"; transcript_id "MSTRG.27619.55"; exon_number "1";
chr11	StringTie	exon	3001970	3002053	1000	-	.	gene_id "MSTRG.27619"; transcript_id "MSTRG.27619.55"; exon_number "2";
chr11	StringTie	exon	3002541	3002600	1000	-	.	gene_id "MSTRG.27619"; transcript_id "MSTRG.27619.55"; exon_number "3";
chr11	StringTie	exon	3005366	3005433	1000	-	.	gene_id "MSTRG.27619"; transcript_id "MSTRG.27619.55"; exon_number "4";
chr11	StringTie	exon	3006879	3006959	1000	-	.	gene_id "MSTRG.27619"; transcript_id "MSTRG.27619.55"; exon_number "5";
chr11	StringTie	exon	3012195	3012276	1000	-	.	gene_id "MSTRG.27619"; transcript_id "MSTRG.27619.55"; exon_number "6";
chr11	StringTie	exon	3015781	3015849	1000	-	.	gene_id "MSTRG.27619"; transcript_id "MSTRG.27619.55"; exon_number "7";
chr11	StringTie	exon	3017106	3017295	1000	-	.	gene_id "MSTRG.27619"; transcript_id "MSTRG.27619.55"; exon_number "8";
chr11	StringTie	exon	3017857	3017954	1000	-	.	gene_id "MSTRG.27619"; transcript_id "MSTRG.27619.55"; exon_number "9";
chr11	StringTie	exon	3018408	3018511	1000	-	.	gene_id "MSTRG.27619"; transcript_id "MSTRG.27619.55"; exon_number "10";
chr11	StringTie	exon	3018620	3018749	1000	-	.	gene_id "MSTRG.27619"; transcript_id "MSTRG.27619.55"; exon_number "11";
chr11	StringTie	exon	3019139	3019267	1000	-	.	gene_id "MSTRG.27619"; transcript_id "MSTRG.27619.55"; exon_number "12";
chr11	StringTie	exon	3020220	3020332	1000	-	.	gene_id "MSTRG.27619"; transcript_id "MSTRG.27619.55"; exon_number "13";
chr11	StringTie	exon	3026676	3026797	1000	-	.	gene_id "MSTRG.27619"; transcript_id "MSTRG.27619.55"; exon_number "14";
chr11	StringTie	exon	3028713	3029084	1000	-	.	gene_id "MSTRG.27619"; transcript_id "MSTRG.27619.55"; exon_number "15";
chr11	StringTie	exon	3029303	3029443	1000	-	.	gene_id "MSTRG.27619"; transcript_id "MSTRG.27619.55"; exon_number "16";
chr11	StringTie	exon	3038050	3038199	1000	-	.	gene_id "MSTRG.27619"; transcript_id "MSTRG.27619.55"; exon_number "17";
chr11	StringTie	exon	3039194	3039292	1000	-	.	gene_id "MSTRG.27619"; transcript_id "MSTRG.27619.55"; exon_number "18";
chr11	StringTie	exon	3039835	3039931	1000	-	.	gene_id "MSTRG.27619"; transcript_id "MSTRG.27619.55"; exon_number "19";
chr11	StringTie	exon	3040896	3040984	1000	-	.	gene_id "MSTRG.27619"; transcript_id "MSTRG.27619.55"; exon_number "20";
chr11	StringTie	exon	3042165	3042256	1000	-	.	gene_id "MSTRG.27619"; transcript_id "MSTRG.27619.55"; exon_number "21";
chr11	StringTie	exon	3047753	3048001	1000	-	.	gene_id "MSTRG.27619"; transcript_id "MSTRG.27619.55"; exon_number "22";
chr11	StringTie	exon	3057343	3057632	1000	-	.	gene_id "MSTRG.27619"; transcript_id "MSTRG.27619.55"; exon_number "23";
chr11	StringTie	transcript	3000922	3057416	1000	-	.	gene_id "MSTRG.27619"; transcript_id "MSTRG.27619.56";
chr11	StringTie	exon	3000922	3001248	1000	-	.	gene_id "MSTRG.27619"; transcript_id "MSTRG.27619.56"; exon_number "1";
chr11	StringTie	exon	3001962	3002600	1000	-	.	gene_id "MSTRG.27619"; transcript_id "MSTRG.27619.56"; exon_number "2";
chr11	StringTie	exon	3005366	3005433	1000	-	.	gene_id "MSTRG.27619"; transcript_id "MSTRG.27619.56"; exon_number "3";
chr11	StringTie	exon	3006879	3006959	1000	-	.	gene_id "MSTRG.27619"; transcript_id "MSTRG.27619.56"; exon_number "4";
chr11	StringTie	exon	3012195	3012276	1000	-	.	gene_id "MSTRG.27619"; transcript_id "MSTRG.27619.56"; exon_number "5";
chr11	StringTie	exon	3015781	3015849	1000	-	.	gene_id "MSTRG.27619"; transcript_id "MSTRG.27619.56"; exon_number "6";
chr11	StringTie	exon	3017106	3017295	1000	-	.	gene_id "MSTRG.27619"; transcript_id "MSTRG.27619.56"; exon_number "7";
chr11	StringTie	exon	3017857	3017954	1000	-	.	gene_id "MSTRG.27619"; transcript_id "MSTRG.27619.56"; exon_number "8";
chr11	StringTie	exon	3018408	3018511	1000	-	.	gene_id "MSTRG.27619"; transcript_id "MSTRG.27619.56"; exon_number "9";
chr11	StringTie	exon	3018620	3018749	1000	-	.	gene_id "MSTRG.27619"; transcript_id "MSTRG.27619.56"; exon_number "10";
chr11	StringTie	exon	3019139	3019267	1000	-	.	gene_id "MSTRG.27619"; transcript_id "MSTRG.27619.56"; exon_number "11";
chr11	StringTie	exon	3020220	3020332	1000	-	.	gene_id "MSTRG.27619"; transcript_id "MSTRG.27619.56"; exon_number "12";
chr11	StringTie	exon	3026676	3026797	1000	-	.	gene_id "MSTRG.27619"; transcript_id "MSTRG.27619.56"; exon_number "13";
chr11	StringTie	exon	3028996	3029084	1000	-	.	gene_id "MSTRG.27619"; transcript_id "MSTRG.27619.56"; exon_number "14";
chr11	StringTie	exon	3029303	3029443	1000	-	.	gene_id "MSTRG.27619"; transcript_id "MSTRG.27619.56"; exon_number "15";
chr11	StringTie	exon	3038050	3038199	1000	-	.	gene_id "MSTRG.27619"; transcript_id "MSTRG.27619.56"; exon_number "16";
chr11	StringTie	exon	3039194	3039292	1000	-	.	gene_id "MSTRG.27619"; transcript_id "MSTRG.27619.56"; exon_number "17";
chr11	StringTie	exon	3039835	3039931	1000	-	.	gene_id "MSTRG.27619"; transcript_id "MSTRG.27619.56"; exon_number "18";
chr11	StringTie	exon	3040448	3040581	1000	-	.	gene_id "MSTRG.27619"; transcript_id "MSTRG.27619.56"; exon_number "19";
chr11	StringTie	exon	3040896	3040984	1000	-	.	gene_id "MSTRG.27619"; transcript_id "MSTRG.27619.56"; exon_number "20";
chr11	StringTie	exon	3042165	3042256	1000	-	.	gene_id "MSTRG.27619"; transcript_id "MSTRG.27619.56"; exon_number "21";
chr11	StringTie	exon	3057343	3057416	1000	-	.	gene_id "MSTRG.27619"; transcript_id "MSTRG.27619.56"; exon_number "22";
chr11	StringTie	transcript	3000922	3057694	1000	-	.	gene_id "MSTRG.27619"; transcript_id "MSTRG.27619.57";
chr11	StringTie	exon	3000922	3001248	1000	-	.	gene_id "MSTRG.27619"; transcript_id "MSTRG.27619.57"; exon_number "1";
chr11	StringTie	exon	3001962	3002600	1000	-	.	gene_id "MSTRG.27619"; transcript_id "MSTRG.27619.57"; exon_number "2";
chr11	StringTie	exon	3005366	3005433	1000	-	.	gene_id "MSTRG.27619"; transcript_id "MSTRG.27619.57"; exon_number "3";
chr11	StringTie	exon	3006879	3006959	1000	-	.	gene_id "MSTRG.27619"; transcript_id "MSTRG.27619.57"; exon_number "4";
chr11	StringTie	exon	3012195	3012276	1000	-	.	gene_id "MSTRG.27619"; transcript_id "MSTRG.27619.57"; exon_number "5";
chr11	StringTie	exon	3015781	3015849	1000	-	.	gene_id "MSTRG.27619"; transcript_id "MSTRG.27619.57"; exon_number "6";
chr11	StringTie	exon	3017106	3017295	1000	-	.	gene_id "MSTRG.27619"; transcript_id "MSTRG.27619.57"; exon_number "7";
chr11	StringTie	exon	3017857	3017954	1000	-	.	gene_id "MSTRG.27619"; transcript_id "MSTRG.27619.57"; exon_number "8";
chr11	StringTie	exon	3018408	3018540	1000	-	.	gene_id "MSTRG.27619"; transcript_id "MSTRG.27619.57"; exon_number "9";
chr11	StringTie	exon	3018620	3018749	1000	-	.	gene_id "MSTRG.27619"; transcript_id "MSTRG.27619.57"; exon_number "10";
chr11	StringTie	exon	3019139	3019267	1000	-	.	gene_id "MSTRG.27619"; transcript_id "MSTRG.27619.57"; exon_number "11";
chr11	StringTie	exon	3020220	3020332	1000	-	.	gene_id "MSTRG.27619"; transcript_id "MSTRG.27619.57"; exon_number "12";
chr11	StringTie	exon	3026676	3026797	1000	-	.	gene_id "MSTRG.27619"; transcript_id "MSTRG.27619.57"; exon_number "13";
chr11	StringTie	exon	3028996	3029084	1000	-	.	gene_id "MSTRG.27619"; transcript_id "MSTRG.27619.57"; exon_number "14";
chr11	StringTie	exon	3029303	3029443	1000	-	.	gene_id "MSTRG.27619"; transcript_id "MSTRG.27619.57"; exon_number "15";
chr11	StringTie	exon	3038050	3038199	1000	-	.	gene_id "MSTRG.27619"; transcript_id "MSTRG.27619.57"; exon_number "16";
chr11	StringTie	exon	3039194	3039292	1000	-	.	gene_id "MSTRG.27619"; transcript_id "MSTRG.27619.57"; exon_number "17";
chr11	StringTie	exon	3039835	3039931	1000	-	.	gene_id "MSTRG.27619"; transcript_id "MSTRG.27619.57"; exon_number "18";
chr11	StringTie	exon	3040896	3040984	1000	-	.	gene_id "MSTRG.27619"; transcript_id "MSTRG.27619.57"; exon_number "19";
chr11	StringTie	exon	3042165	3042256	1000	-	.	gene_id "MSTRG.27619"; transcript_id "MSTRG.27619.57"; exon_number "20";
chr11	StringTie	exon	3057343	3057694	1000	-	.	gene_id "MSTRG.27619"; transcript_id "MSTRG.27619.57"; exon_number "21";
chr11	StringTie	transcript	3000922	3016282	1000	-	.	gene_id "MSTRG.27619"; transcript_id "MSTRG.27619.58";
chr11	StringTie	exon	3000922	3001248	1000	-	.	gene_id "MSTRG.27619"; transcript_id "MSTRG.27619.58"; exon_number "1";
chr11	StringTie	exon	3001962	3002053	1000	-	.	gene_id "MSTRG.27619"; transcript_id "MSTRG.27619.58"; exon_number "2";
chr11	StringTie	exon	3002541	3002600	1000	-	.	gene_id "MSTRG.27619"; transcript_id "MSTRG.27619.58"; exon_number "3";
chr11	StringTie	exon	3005366	3005433	1000	-	.	gene_id "MSTRG.27619"; transcript_id "MSTRG.27619.58"; exon_number "4";
chr11	StringTie	exon	3006879	3006959	1000	-	.	gene_id "MSTRG.27619"; transcript_id "MSTRG.27619.58"; exon_number "5";
chr11	StringTie	exon	3012195	3012276	1000	-	.	gene_id "MSTRG.27619"; transcript_id "MSTRG.27619.58"; exon_number "6";
chr11	StringTie	exon	3015781	3015849	1000	-	.	gene_id "MSTRG.27619"; transcript_id "MSTRG.27619.58"; exon_number "7";
chr11	StringTie	exon	3016045	3016282	1000	-	.	gene_id "MSTRG.27619"; transcript_id "MSTRG.27619.58"; exon_number "8";
chr11	StringTie	transcript	3000922	3057441	1000	-	.	gene_id "MSTRG.27619"; transcript_id "MSTRG.27619.59";
chr11	StringTie	exon	3000922	3001248	1000	-	.	gene_id "MSTRG.27619"; transcript_id "MSTRG.27619.59"; exon_number "1";
chr11	StringTie	exon	3001970	3002053	1000	-	.	gene_id "MSTRG.27619"; transcript_id "MSTRG.27619.59"; exon_number "2";
chr11	StringTie	exon	3002541	3002600	1000	-	.	gene_id "MSTRG.27619"; transcript_id "MSTRG.27619.59"; exon_number "3";
chr11	StringTie	exon	3005366	3005433	1000	-	.	gene_id "MSTRG.27619"; transcript_id "MSTRG.27619.59"; exon_number "4";
chr11	StringTie	exon	3006879	3006959	1000	-	.	gene_id "MSTRG.27619"; transcript_id "MSTRG.27619.59"; exon_number "5";
chr11	StringTie	exon	3012195	3012276	1000	-	.	gene_id "MSTRG.27619"; transcript_id "MSTRG.27619.59"; exon_number "6";
chr11	StringTie	exon	3015781	3015849	1000	-	.	gene_id "MSTRG.27619"; transcript_id "MSTRG.27619.59"; exon_number "7";
chr11	StringTie	exon	3017106	3017295	1000	-	.	gene_id "MSTRG.27619"; transcript_id "MSTRG.27619.59"; exon_number "8";
chr11	StringTie	exon	3017857	3017954	1000	-	.	gene_id "MSTRG.27619"; transcript_id "MSTRG.27619.59"; exon_number "9";
chr11	StringTie	exon	3018408	3018511	1000	-	.	gene_id "MSTRG.27619"; transcript_id "MSTRG.27619.59"; exon_number "10";
chr11	StringTie	exon	3018620	3018749	1000	-	.	gene_id "MSTRG.27619"; transcript_id "MSTRG.27619.59"; exon_number "11";
chr11	StringTie	exon	3019192	3019267	1000	-	.	gene_id "MSTRG.27619"; transcript_id "MSTRG.27619.59"; exon_number "12";
chr11	StringTie	exon	3020220	3020332	1000	-	.	gene_id "MSTRG.27619"; transcript_id "MSTRG.27619.59"; exon_number "13";
chr11	StringTie	exon	3026676	3026797	1000	-	.	gene_id "MSTRG.27619"; transcript_id "MSTRG.27619.59"; exon_number "14";
chr11	StringTie	exon	3028996	3029084	1000	-	.	gene_id "MSTRG.27619"; transcript_id "MSTRG.27619.59"; exon_number "15";
chr11	StringTie	exon	3029303	3029443	1000	-	.	gene_id "MSTRG.27619"; transcript_id "MSTRG.27619.59"; exon_number "16";
chr11	StringTie	exon	3038050	3038199	1000	-	.	gene_id "MSTRG.27619"; transcript_id "MSTRG.27619.59"; exon_number "17";
chr11	StringTie	exon	3039194	3039292	1000	-	.	gene_id "MSTRG.27619"; transcript_id "MSTRG.27619.59"; exon_number "18";
chr11	StringTie	exon	3039835	3039931	1000	-	.	gene_id "MSTRG.27619"; transcript_id "MSTRG.27619.59"; exon_number "19";
chr11	StringTie	exon	3040896	3040984	1000	-	.	gene_id "MSTRG.27619"; transcript_id "MSTRG.27619.59"; exon_number "20";
chr11	StringTie	exon	3042165	3042330	1000	-	.	gene_id "MSTRG.27619"; transcript_id "MSTRG.27619.59"; exon_number "21";
chr11	StringTie	exon	3057343	3057441	1000	-	.	gene_id "MSTRG.27619"; transcript_id "MSTRG.27619.59"; exon_number "22";
chr11	StringTie	transcript	3000798	3057758	1000	-	.	gene_id "MSTRG.27619"; transcript_id "MSTRG.27619.6";
chr11	StringTie	exon	3000798	3001248	1000	-	.	gene_id "MSTRG.27619"; transcript_id "MSTRG.27619.6"; exon_number "1";
chr11	StringTie	exon	3001970	3002053	1000	-	.	gene_id "MSTRG.27619"; transcript_id "MSTRG.27619.6"; exon_number "2";
chr11	StringTie	exon	3002541	3002600	1000	-	.	gene_id "MSTRG.27619"; transcript_id "MSTRG.27619.6"; exon_number "3";
chr11	StringTie	exon	3005366	3005433	1000	-	.	gene_id "MSTRG.27619"; transcript_id "MSTRG.27619.6"; exon_number "4";
chr11	StringTie	exon	3006879	3006959	1000	-	.	gene_id "MSTRG.27619"; transcript_id "MSTRG.27619.6"; exon_number "5";
chr11	StringTie	exon	3012195	3012276	1000	-	.	gene_id "MSTRG.27619"; transcript_id "MSTRG.27619.6"; exon_number "6";
chr11	StringTie	exon	3015781	3015849	1000	-	.	gene_id "MSTRG.27619"; transcript_id "MSTRG.27619.6"; exon_number "7";
chr11	StringTie	exon	3017106	3017295	1000	-	.	gene_id "MSTRG.27619"; transcript_id "MSTRG.27619.6"; exon_number "8";
chr11	StringTie	exon	3017857	3017954	1000	-	.	gene_id "MSTRG.27619"; transcript_id "MSTRG.27619.6"; exon_number "9";
chr11	StringTie	exon	3018408	3018540	1000	-	.	gene_id "MSTRG.27619"; transcript_id "MSTRG.27619.6"; exon_number "10";
chr11	StringTie	exon	3018620	3018749	1000	-	.	gene_id "MSTRG.27619"; transcript_id "MSTRG.27619.6"; exon_number "11";
chr11	StringTie	exon	3019139	3019267	1000	-	.	gene_id "MSTRG.27619"; transcript_id "MSTRG.27619.6"; exon_number "12";
chr11	StringTie	exon	3020220	3020332	1000	-	.	gene_id "MSTRG.27619"; transcript_id "MSTRG.27619.6"; exon_number "13";
chr11	StringTie	exon	3026676	3026797	1000	-	.	gene_id "MSTRG.27619"; transcript_id "MSTRG.27619.6"; exon_number "14";
chr11	StringTie	exon	3028996	3029084	1000	-	.	gene_id "MSTRG.27619"; transcript_id "MSTRG.27619.6"; exon_number "15";
chr11	StringTie	exon	3029303	3029443	1000	-	.	gene_id "MSTRG.27619"; transcript_id "MSTRG.27619.6"; exon_number "16";
chr11	StringTie	exon	3038050	3038199	1000	-	.	gene_id "MSTRG.27619"; transcript_id "MSTRG.27619.6"; exon_number "17";
chr11	StringTie	exon	3039194	3039292	1000	-	.	gene_id "MSTRG.27619"; transcript_id "MSTRG.27619.6"; exon_number "18";
chr11	StringTie	exon	3039835	3039931	1000	-	.	gene_id "MSTRG.27619"; transcript_id "MSTRG.27619.6"; exon_number "19";
chr11	StringTie	exon	3040896	3040984	1000	-	.	gene_id "MSTRG.27619"; transcript_id "MSTRG.27619.6"; exon_number "20";
chr11	StringTie	exon	3042165	3042256	1000	-	.	gene_id "MSTRG.27619"; transcript_id "MSTRG.27619.6"; exon_number "21";
chr11	StringTie	exon	3047753	3048001	1000	-	.	gene_id "MSTRG.27619"; transcript_id "MSTRG.27619.6"; exon_number "22";
chr11	StringTie	exon	3057343	3057758	1000	-	.	gene_id "MSTRG.27619"; transcript_id "MSTRG.27619.6"; exon_number "23";
chr11	StringTie	transcript	3000922	3028044	1000	-	.	gene_id "MSTRG.27619"; transcript_id "MSTRG.27619.60";
chr11	StringTie	exon	3000922	3001248	1000	-	.	gene_id "MSTRG.27619"; transcript_id "MSTRG.27619.60"; exon_number "1";
chr11	StringTie	exon	3001962	3002600	1000	-	.	gene_id "MSTRG.27619"; transcript_id "MSTRG.27619.60"; exon_number "2";
chr11	StringTie	exon	3005366	3005433	1000	-	.	gene_id "MSTRG.27619"; transcript_id "MSTRG.27619.60"; exon_number "3";
chr11	StringTie	exon	3006879	3006959	1000	-	.	gene_id "MSTRG.27619"; transcript_id "MSTRG.27619.60"; exon_number "4";
chr11	StringTie	exon	3012195	3012276	1000	-	.	gene_id "MSTRG.27619"; transcript_id "MSTRG.27619.60"; exon_number "5";
chr11	StringTie	exon	3015781	3015849	1000	-	.	gene_id "MSTRG.27619"; transcript_id "MSTRG.27619.60"; exon_number "6";
chr11	StringTie	exon	3017106	3017295	1000	-	.	gene_id "MSTRG.27619"; transcript_id "MSTRG.27619.60"; exon_number "7";
chr11	StringTie	exon	3017857	3017954	1000	-	.	gene_id "MSTRG.27619"; transcript_id "MSTRG.27619.60"; exon_number "8";
chr11	StringTie	exon	3018408	3018511	1000	-	.	gene_id "MSTRG.27619"; transcript_id "MSTRG.27619.60"; exon_number "9";
chr11	StringTie	exon	3018620	3018749	1000	-	.	gene_id "MSTRG.27619"; transcript_id "MSTRG.27619.60"; exon_number "10";
chr11	StringTie	exon	3019192	3019267	1000	-	.	gene_id "MSTRG.27619"; transcript_id "MSTRG.27619.60"; exon_number "11";
chr11	StringTie	exon	3020220	3020332	1000	-	.	gene_id "MSTRG.27619"; transcript_id "MSTRG.27619.60"; exon_number "12";
chr11	StringTie	exon	3026676	3028044	1000	-	.	gene_id "MSTRG.27619"; transcript_id "MSTRG.27619.60"; exon_number "13";
chr11	StringTie	transcript	3000922	3057449	1000	-	.	gene_id "MSTRG.27619"; transcript_id "MSTRG.27619.61";
chr11	StringTie	exon	3000922	3001248	1000	-	.	gene_id "MSTRG.27619"; transcript_id "MSTRG.27619.61"; exon_number "1";
chr11	StringTie	exon	3001970	3002600	1000	-	.	gene_id "MSTRG.27619"; transcript_id "MSTRG.27619.61"; exon_number "2";
chr11	StringTie	exon	3005366	3005433	1000	-	.	gene_id "MSTRG.27619"; transcript_id "MSTRG.27619.61"; exon_number "3";
chr11	StringTie	exon	3006879	3006959	1000	-	.	gene_id "MSTRG.27619"; transcript_id "MSTRG.27619.61"; exon_number "4";
chr11	StringTie	exon	3012195	3012276	1000	-	.	gene_id "MSTRG.27619"; transcript_id "MSTRG.27619.61"; exon_number "5";
chr11	StringTie	exon	3015781	3015849	1000	-	.	gene_id "MSTRG.27619"; transcript_id "MSTRG.27619.61"; exon_number "6";
chr11	StringTie	exon	3017106	3017295	1000	-	.	gene_id "MSTRG.27619"; transcript_id "MSTRG.27619.61"; exon_number "7";
chr11	StringTie	exon	3017852	3017954	1000	-	.	gene_id "MSTRG.27619"; transcript_id "MSTRG.27619.61"; exon_number "8";
chr11	StringTie	exon	3018408	3018511	1000	-	.	gene_id "MSTRG.27619"; transcript_id "MSTRG.27619.61"; exon_number "9";
chr11	StringTie	exon	3018620	3018749	1000	-	.	gene_id "MSTRG.27619"; transcript_id "MSTRG.27619.61"; exon_number "10";
chr11	StringTie	exon	3019139	3019267	1000	-	.	gene_id "MSTRG.27619"; transcript_id "MSTRG.27619.61"; exon_number "11";
chr11	StringTie	exon	3020220	3020332	1000	-	.	gene_id "MSTRG.27619"; transcript_id "MSTRG.27619.61"; exon_number "12";
chr11	StringTie	exon	3026676	3026797	1000	-	.	gene_id "MSTRG.27619"; transcript_id "MSTRG.27619.61"; exon_number "13";
chr11	StringTie	exon	3028996	3029084	1000	-	.	gene_id "MSTRG.27619"; transcript_id "MSTRG.27619.61"; exon_number "14";
chr11	StringTie	exon	3029303	3029443	1000	-	.	gene_id "MSTRG.27619"; transcript_id "MSTRG.27619.61"; exon_number "15";
chr11	StringTie	exon	3038050	3038199	1000	-	.	gene_id "MSTRG.27619"; transcript_id "MSTRG.27619.61"; exon_number "16";
chr11	StringTie	exon	3039194	3039292	1000	-	.	gene_id "MSTRG.27619"; transcript_id "MSTRG.27619.61"; exon_number "17";
chr11	StringTie	exon	3039835	3039931	1000	-	.	gene_id "MSTRG.27619"; transcript_id "MSTRG.27619.61"; exon_number "18";
chr11	StringTie	exon	3040896	3041031	1000	-	.	gene_id "MSTRG.27619"; transcript_id "MSTRG.27619.61"; exon_number "19";
chr11	StringTie	exon	3057343	3057449	1000	-	.	gene_id "MSTRG.27619"; transcript_id "MSTRG.27619.61"; exon_number "20";
chr11	StringTie	transcript	3000922	3057429	1000	-	.	gene_id "MSTRG.27619"; transcript_id "MSTRG.27619.62";
chr11	StringTie	exon	3000922	3001248	1000	-	.	gene_id "MSTRG.27619"; transcript_id "MSTRG.27619.62"; exon_number "1";
chr11	StringTie	exon	3001962	3002053	1000	-	.	gene_id "MSTRG.27619"; transcript_id "MSTRG.27619.62"; exon_number "2";
chr11	StringTie	exon	3002541	3002600	1000	-	.	gene_id "MSTRG.27619"; transcript_id "MSTRG.27619.62"; exon_number "3";
chr11	StringTie	exon	3005366	3005433	1000	-	.	gene_id "MSTRG.27619"; transcript_id "MSTRG.27619.62"; exon_number "4";
chr11	StringTie	exon	3006879	3006959	1000	-	.	gene_id "MSTRG.27619"; transcript_id "MSTRG.27619.62"; exon_number "5";
chr11	StringTie	exon	3012195	3012276	1000	-	.	gene_id "MSTRG.27619"; transcript_id "MSTRG.27619.62"; exon_number "6";
chr11	StringTie	exon	3015781	3015849	1000	-	.	gene_id "MSTRG.27619"; transcript_id "MSTRG.27619.62"; exon_number "7";
chr11	StringTie	exon	3017106	3017295	1000	-	.	gene_id "MSTRG.27619"; transcript_id "MSTRG.27619.62"; exon_number "8";
chr11	StringTie	exon	3017857	3017954	1000	-	.	gene_id "MSTRG.27619"; transcript_id "MSTRG.27619.62"; exon_number "9";
chr11	StringTie	exon	3018408	3018511	1000	-	.	gene_id "MSTRG.27619"; transcript_id "MSTRG.27619.62"; exon_number "10";
chr11	StringTie	exon	3018620	3018749	1000	-	.	gene_id "MSTRG.27619"; transcript_id "MSTRG.27619.62"; exon_number "11";
chr11	StringTie	exon	3019139	3019267	1000	-	.	gene_id "MSTRG.27619"; transcript_id "MSTRG.27619.62"; exon_number "12";
chr11	StringTie	exon	3020220	3020332	1000	-	.	gene_id "MSTRG.27619"; transcript_id "MSTRG.27619.62"; exon_number "13";
chr11	StringTie	exon	3026676	3026797	1000	-	.	gene_id "MSTRG.27619"; transcript_id "MSTRG.27619.62"; exon_number "14";
chr11	StringTie	exon	3028713	3029443	1000	-	.	gene_id "MSTRG.27619"; transcript_id "MSTRG.27619.62"; exon_number "15";
chr11	StringTie	exon	3038050	3038199	1000	-	.	gene_id "MSTRG.27619"; transcript_id "MSTRG.27619.62"; exon_number "16";
chr11	StringTie	exon	3039194	3039292	1000	-	.	gene_id "MSTRG.27619"; transcript_id "MSTRG.27619.62"; exon_number "17";
chr11	StringTie	exon	3039835	3039931	1000	-	.	gene_id "MSTRG.27619"; transcript_id "MSTRG.27619.62"; exon_number "18";
chr11	StringTie	exon	3040896	3041031	1000	-	.	gene_id "MSTRG.27619"; transcript_id "MSTRG.27619.62"; exon_number "19";
chr11	StringTie	exon	3042165	3042256	1000	-	.	gene_id "MSTRG.27619"; transcript_id "MSTRG.27619.62"; exon_number "20";
chr11	StringTie	exon	3057343	3057429	1000	-	.	gene_id "MSTRG.27619"; transcript_id "MSTRG.27619.62"; exon_number "21";
chr11	StringTie	transcript	3000922	3052557	1000	-	.	gene_id "MSTRG.27619"; transcript_id "MSTRG.27619.63";
chr11	StringTie	exon	3000922	3001248	1000	-	.	gene_id "MSTRG.27619"; transcript_id "MSTRG.27619.63"; exon_number "1";
chr11	StringTie	exon	3001970	3002600	1000	-	.	gene_id "MSTRG.27619"; transcript_id "MSTRG.27619.63"; exon_number "2";
chr11	StringTie	exon	3005366	3005433	1000	-	.	gene_id "MSTRG.27619"; transcript_id "MSTRG.27619.63"; exon_number "3";
chr11	StringTie	exon	3006879	3006959	1000	-	.	gene_id "MSTRG.27619"; transcript_id "MSTRG.27619.63"; exon_number "4";
chr11	StringTie	exon	3012195	3012276	1000	-	.	gene_id "MSTRG.27619"; transcript_id "MSTRG.27619.63"; exon_number "5";
chr11	StringTie	exon	3015781	3015849	1000	-	.	gene_id "MSTRG.27619"; transcript_id "MSTRG.27619.63"; exon_number "6";
chr11	StringTie	exon	3017106	3017295	1000	-	.	gene_id "MSTRG.27619"; transcript_id "MSTRG.27619.63"; exon_number "7";
chr11	StringTie	exon	3017852	3017954	1000	-	.	gene_id "MSTRG.27619"; transcript_id "MSTRG.27619.63"; exon_number "8";
chr11	StringTie	exon	3018408	3018511	1000	-	.	gene_id "MSTRG.27619"; transcript_id "MSTRG.27619.63"; exon_number "9";
chr11	StringTie	exon	3018620	3018749	1000	-	.	gene_id "MSTRG.27619"; transcript_id "MSTRG.27619.63"; exon_number "10";
chr11	StringTie	exon	3019139	3019267	1000	-	.	gene_id "MSTRG.27619"; transcript_id "MSTRG.27619.63"; exon_number "11";
chr11	StringTie	exon	3020220	3020332	1000	-	.	gene_id "MSTRG.27619"; transcript_id "MSTRG.27619.63"; exon_number "12";
chr11	StringTie	exon	3026676	3026797	1000	-	.	gene_id "MSTRG.27619"; transcript_id "MSTRG.27619.63"; exon_number "13";
chr11	StringTie	exon	3028996	3029084	1000	-	.	gene_id "MSTRG.27619"; transcript_id "MSTRG.27619.63"; exon_number "14";
chr11	StringTie	exon	3029303	3029443	1000	-	.	gene_id "MSTRG.27619"; transcript_id "MSTRG.27619.63"; exon_number "15";
chr11	StringTie	exon	3038050	3038199	1000	-	.	gene_id "MSTRG.27619"; transcript_id "MSTRG.27619.63"; exon_number "16";
chr11	StringTie	exon	3039194	3039292	1000	-	.	gene_id "MSTRG.27619"; transcript_id "MSTRG.27619.63"; exon_number "17";
chr11	StringTie	exon	3039835	3039931	1000	-	.	gene_id "MSTRG.27619"; transcript_id "MSTRG.27619.63"; exon_number "18";
chr11	StringTie	exon	3040896	3041031	1000	-	.	gene_id "MSTRG.27619"; transcript_id "MSTRG.27619.63"; exon_number "19";
chr11	StringTie	exon	3042165	3042256	1000	-	.	gene_id "MSTRG.27619"; transcript_id "MSTRG.27619.63"; exon_number "20";
chr11	StringTie	exon	3052525	3052557	1000	-	.	gene_id "MSTRG.27619"; transcript_id "MSTRG.27619.63"; exon_number "21";
chr11	StringTie	transcript	3000922	3057726	1000	-	.	gene_id "MSTRG.27619"; transcript_id "MSTRG.27619.64";
chr11	StringTie	exon	3000922	3001248	1000	-	.	gene_id "MSTRG.27619"; transcript_id "MSTRG.27619.64"; exon_number "1";
chr11	StringTie	exon	3001962	3002174	1000	-	.	gene_id "MSTRG.27619"; transcript_id "MSTRG.27619.64"; exon_number "2";
chr11	StringTie	exon	3002541	3002600	1000	-	.	gene_id "MSTRG.27619"; transcript_id "MSTRG.27619.64"; exon_number "3";
chr11	StringTie	exon	3005366	3005433	1000	-	.	gene_id "MSTRG.27619"; transcript_id "MSTRG.27619.64"; exon_number "4";
chr11	StringTie	exon	3006879	3006959	1000	-	.	gene_id "MSTRG.27619"; transcript_id "MSTRG.27619.64"; exon_number "5";
chr11	StringTie	exon	3012195	3012276	1000	-	.	gene_id "MSTRG.27619"; transcript_id "MSTRG.27619.64"; exon_number "6";
chr11	StringTie	exon	3015781	3015849	1000	-	.	gene_id "MSTRG.27619"; transcript_id "MSTRG.27619.64"; exon_number "7";
chr11	StringTie	exon	3017106	3017295	1000	-	.	gene_id "MSTRG.27619"; transcript_id "MSTRG.27619.64"; exon_number "8";
chr11	StringTie	exon	3017857	3017954	1000	-	.	gene_id "MSTRG.27619"; transcript_id "MSTRG.27619.64"; exon_number "9";
chr11	StringTie	exon	3018408	3018511	1000	-	.	gene_id "MSTRG.27619"; transcript_id "MSTRG.27619.64"; exon_number "10";
chr11	StringTie	exon	3018620	3019267	1000	-	.	gene_id "MSTRG.27619"; transcript_id "MSTRG.27619.64"; exon_number "11";
chr11	StringTie	exon	3020220	3020332	1000	-	.	gene_id "MSTRG.27619"; transcript_id "MSTRG.27619.64"; exon_number "12";
chr11	StringTie	exon	3026676	3026797	1000	-	.	gene_id "MSTRG.27619"; transcript_id "MSTRG.27619.64"; exon_number "13";
chr11	StringTie	exon	3028996	3029084	1000	-	.	gene_id "MSTRG.27619"; transcript_id "MSTRG.27619.64"; exon_number "14";
chr11	StringTie	exon	3029303	3029443	1000	-	.	gene_id "MSTRG.27619"; transcript_id "MSTRG.27619.64"; exon_number "15";
chr11	StringTie	exon	3038050	3038199	1000	-	.	gene_id "MSTRG.27619"; transcript_id "MSTRG.27619.64"; exon_number "16";
chr11	StringTie	exon	3039194	3039292	1000	-	.	gene_id "MSTRG.27619"; transcript_id "MSTRG.27619.64"; exon_number "17";
chr11	StringTie	exon	3039835	3039931	1000	-	.	gene_id "MSTRG.27619"; transcript_id "MSTRG.27619.64"; exon_number "18";
chr11	StringTie	exon	3040448	3040581	1000	-	.	gene_id "MSTRG.27619"; transcript_id "MSTRG.27619.64"; exon_number "19";
chr11	StringTie	exon	3040896	3041031	1000	-	.	gene_id "MSTRG.27619"; transcript_id "MSTRG.27619.64"; exon_number "20";
chr11	StringTie	exon	3042165	3042256	1000	-	.	gene_id "MSTRG.27619"; transcript_id "MSTRG.27619.64"; exon_number "21";
chr11	StringTie	exon	3057343	3057726	1000	-	.	gene_id "MSTRG.27619"; transcript_id "MSTRG.27619.64"; exon_number "22";
chr11	StringTie	transcript	3000922	3057442	1000	-	.	gene_id "MSTRG.27619"; transcript_id "MSTRG.27619.65";
chr11	StringTie	exon	3000922	3001248	1000	-	.	gene_id "MSTRG.27619"; transcript_id "MSTRG.27619.65"; exon_number "1";
chr11	StringTie	exon	3001970	3002053	1000	-	.	gene_id "MSTRG.27619"; transcript_id "MSTRG.27619.65"; exon_number "2";
chr11	StringTie	exon	3002541	3002600	1000	-	.	gene_id "MSTRG.27619"; transcript_id "MSTRG.27619.65"; exon_number "3";
chr11	StringTie	exon	3005366	3005433	1000	-	.	gene_id "MSTRG.27619"; transcript_id "MSTRG.27619.65"; exon_number "4";
chr11	StringTie	exon	3006879	3006959	1000	-	.	gene_id "MSTRG.27619"; transcript_id "MSTRG.27619.65"; exon_number "5";
chr11	StringTie	exon	3012195	3012276	1000	-	.	gene_id "MSTRG.27619"; transcript_id "MSTRG.27619.65"; exon_number "6";
chr11	StringTie	exon	3015781	3015849	1000	-	.	gene_id "MSTRG.27619"; transcript_id "MSTRG.27619.65"; exon_number "7";
chr11	StringTie	exon	3017106	3017295	1000	-	.	gene_id "MSTRG.27619"; transcript_id "MSTRG.27619.65"; exon_number "8";
chr11	StringTie	exon	3017857	3017954	1000	-	.	gene_id "MSTRG.27619"; transcript_id "MSTRG.27619.65"; exon_number "9";
chr11	StringTie	exon	3018408	3018511	1000	-	.	gene_id "MSTRG.27619"; transcript_id "MSTRG.27619.65"; exon_number "10";
chr11	StringTie	exon	3018620	3018749	1000	-	.	gene_id "MSTRG.27619"; transcript_id "MSTRG.27619.65"; exon_number "11";
chr11	StringTie	exon	3019139	3019267	1000	-	.	gene_id "MSTRG.27619"; transcript_id "MSTRG.27619.65"; exon_number "12";
chr11	StringTie	exon	3020220	3020332	1000	-	.	gene_id "MSTRG.27619"; transcript_id "MSTRG.27619.65"; exon_number "13";
chr11	StringTie	exon	3026676	3026797	1000	-	.	gene_id "MSTRG.27619"; transcript_id "MSTRG.27619.65"; exon_number "14";
chr11	StringTie	exon	3028996	3029084	1000	-	.	gene_id "MSTRG.27619"; transcript_id "MSTRG.27619.65"; exon_number "15";
chr11	StringTie	exon	3029303	3029443	1000	-	.	gene_id "MSTRG.27619"; transcript_id "MSTRG.27619.65"; exon_number "16";
chr11	StringTie	exon	3038050	3038199	1000	-	.	gene_id "MSTRG.27619"; transcript_id "MSTRG.27619.65"; exon_number "17";
chr11	StringTie	exon	3039194	3039292	1000	-	.	gene_id "MSTRG.27619"; transcript_id "MSTRG.27619.65"; exon_number "18";
chr11	StringTie	exon	3039835	3039931	1000	-	.	gene_id "MSTRG.27619"; transcript_id "MSTRG.27619.65"; exon_number "19";
chr11	StringTie	exon	3040896	3040984	1000	-	.	gene_id "MSTRG.27619"; transcript_id "MSTRG.27619.65"; exon_number "20";
chr11	StringTie	exon	3042165	3042330	1000	-	.	gene_id "MSTRG.27619"; transcript_id "MSTRG.27619.65"; exon_number "21";
chr11	StringTie	exon	3057343	3057442	1000	-	.	gene_id "MSTRG.27619"; transcript_id "MSTRG.27619.65"; exon_number "22";
chr11	StringTie	transcript	3000922	3047977	1000	-	.	gene_id "MSTRG.27619"; transcript_id "MSTRG.27619.66";
chr11	StringTie	exon	3000922	3001248	1000	-	.	gene_id "MSTRG.27619"; transcript_id "MSTRG.27619.66"; exon_number "1";
chr11	StringTie	exon	3001970	3002174	1000	-	.	gene_id "MSTRG.27619"; transcript_id "MSTRG.27619.66"; exon_number "2";
chr11	StringTie	exon	3002541	3002600	1000	-	.	gene_id "MSTRG.27619"; transcript_id "MSTRG.27619.66"; exon_number "3";
chr11	StringTie	exon	3005366	3005433	1000	-	.	gene_id "MSTRG.27619"; transcript_id "MSTRG.27619.66"; exon_number "4";
chr11	StringTie	exon	3006879	3006959	1000	-	.	gene_id "MSTRG.27619"; transcript_id "MSTRG.27619.66"; exon_number "5";
chr11	StringTie	exon	3012195	3012276	1000	-	.	gene_id "MSTRG.27619"; transcript_id "MSTRG.27619.66"; exon_number "6";
chr11	StringTie	exon	3015781	3015849	1000	-	.	gene_id "MSTRG.27619"; transcript_id "MSTRG.27619.66"; exon_number "7";
chr11	StringTie	exon	3017106	3017295	1000	-	.	gene_id "MSTRG.27619"; transcript_id "MSTRG.27619.66"; exon_number "8";
chr11	StringTie	exon	3017857	3017954	1000	-	.	gene_id "MSTRG.27619"; transcript_id "MSTRG.27619.66"; exon_number "9";
chr11	StringTie	exon	3018408	3018511	1000	-	.	gene_id "MSTRG.27619"; transcript_id "MSTRG.27619.66"; exon_number "10";
chr11	StringTie	exon	3018620	3018749	1000	-	.	gene_id "MSTRG.27619"; transcript_id "MSTRG.27619.66"; exon_number "11";
chr11	StringTie	exon	3019139	3019267	1000	-	.	gene_id "MSTRG.27619"; transcript_id "MSTRG.27619.66"; exon_number "12";
chr11	StringTie	exon	3020220	3020332	1000	-	.	gene_id "MSTRG.27619"; transcript_id "MSTRG.27619.66"; exon_number "13";
chr11	StringTie	exon	3026676	3026797	1000	-	.	gene_id "MSTRG.27619"; transcript_id "MSTRG.27619.66"; exon_number "14";
chr11	StringTie	exon	3028996	3029084	1000	-	.	gene_id "MSTRG.27619"; transcript_id "MSTRG.27619.66"; exon_number "15";
chr11	StringTie	exon	3029303	3029443	1000	-	.	gene_id "MSTRG.27619"; transcript_id "MSTRG.27619.66"; exon_number "16";
chr11	StringTie	exon	3038050	3038199	1000	-	.	gene_id "MSTRG.27619"; transcript_id "MSTRG.27619.66"; exon_number "17";
chr11	StringTie	exon	3039194	3039292	1000	-	.	gene_id "MSTRG.27619"; transcript_id "MSTRG.27619.66"; exon_number "18";
chr11	StringTie	exon	3039835	3039931	1000	-	.	gene_id "MSTRG.27619"; transcript_id "MSTRG.27619.66"; exon_number "19";
chr11	StringTie	exon	3040896	3041031	1000	-	.	gene_id "MSTRG.27619"; transcript_id "MSTRG.27619.66"; exon_number "20";
chr11	StringTie	exon	3042165	3042256	1000	-	.	gene_id "MSTRG.27619"; transcript_id "MSTRG.27619.66"; exon_number "21";
chr11	StringTie	exon	3047753	3047977	1000	-	.	gene_id "MSTRG.27619"; transcript_id "MSTRG.27619.66"; exon_number "22";
chr11	StringTie	transcript	3000922	3047997	1000	-	.	gene_id "MSTRG.27619"; transcript_id "MSTRG.27619.67";
chr11	StringTie	exon	3000922	3001248	1000	-	.	gene_id "MSTRG.27619"; transcript_id "MSTRG.27619.67"; exon_number "1";
chr11	StringTie	exon	3001962	3002174	1000	-	.	gene_id "MSTRG.27619"; transcript_id "MSTRG.27619.67"; exon_number "2";
chr11	StringTie	exon	3002541	3002600	1000	-	.	gene_id "MSTRG.27619"; transcript_id "MSTRG.27619.67"; exon_number "3";
chr11	StringTie	exon	3005366	3005433	1000	-	.	gene_id "MSTRG.27619"; transcript_id "MSTRG.27619.67"; exon_number "4";
chr11	StringTie	exon	3006879	3006959	1000	-	.	gene_id "MSTRG.27619"; transcript_id "MSTRG.27619.67"; exon_number "5";
chr11	StringTie	exon	3012195	3012276	1000	-	.	gene_id "MSTRG.27619"; transcript_id "MSTRG.27619.67"; exon_number "6";
chr11	StringTie	exon	3015781	3015849	1000	-	.	gene_id "MSTRG.27619"; transcript_id "MSTRG.27619.67"; exon_number "7";
chr11	StringTie	exon	3017106	3017295	1000	-	.	gene_id "MSTRG.27619"; transcript_id "MSTRG.27619.67"; exon_number "8";
chr11	StringTie	exon	3017857	3017954	1000	-	.	gene_id "MSTRG.27619"; transcript_id "MSTRG.27619.67"; exon_number "9";
chr11	StringTie	exon	3018408	3018540	1000	-	.	gene_id "MSTRG.27619"; transcript_id "MSTRG.27619.67"; exon_number "10";
chr11	StringTie	exon	3018620	3018749	1000	-	.	gene_id "MSTRG.27619"; transcript_id "MSTRG.27619.67"; exon_number "11";
chr11	StringTie	exon	3019139	3019267	1000	-	.	gene_id "MSTRG.27619"; transcript_id "MSTRG.27619.67"; exon_number "12";
chr11	StringTie	exon	3020220	3020332	1000	-	.	gene_id "MSTRG.27619"; transcript_id "MSTRG.27619.67"; exon_number "13";
chr11	StringTie	exon	3026676	3026797	1000	-	.	gene_id "MSTRG.27619"; transcript_id "MSTRG.27619.67"; exon_number "14";
chr11	StringTie	exon	3028996	3029084	1000	-	.	gene_id "MSTRG.27619"; transcript_id "MSTRG.27619.67"; exon_number "15";
chr11	StringTie	exon	3029303	3029443	1000	-	.	gene_id "MSTRG.27619"; transcript_id "MSTRG.27619.67"; exon_number "16";
chr11	StringTie	exon	3038050	3038199	1000	-	.	gene_id "MSTRG.27619"; transcript_id "MSTRG.27619.67"; exon_number "17";
chr11	StringTie	exon	3039194	3039292	1000	-	.	gene_id "MSTRG.27619"; transcript_id "MSTRG.27619.67"; exon_number "18";
chr11	StringTie	exon	3039835	3039931	1000	-	.	gene_id "MSTRG.27619"; transcript_id "MSTRG.27619.67"; exon_number "19";
chr11	StringTie	exon	3040896	3041031	1000	-	.	gene_id "MSTRG.27619"; transcript_id "MSTRG.27619.67"; exon_number "20";
chr11	StringTie	exon	3042165	3042256	1000	-	.	gene_id "MSTRG.27619"; transcript_id "MSTRG.27619.67"; exon_number "21";
```
