## Additional File 7 - TCGA transcript assembly for "Widespread 3’ UTR splicing regulates expression of oncogene transcripts in sequence-dependent and independent manners": all_tissues_agg-agg-agg.gtf (part 1211 of 2216)

```
chr11	StringTie	exon	3047753	3047997	1000	-	.	gene_id "MSTRG.27619"; transcript_id "MSTRG.27619.67"; exon_number "22";
chr11	StringTie	transcript	3000922	3057411	1000	-	.	gene_id "MSTRG.27619"; transcript_id "MSTRG.27619.68";
chr11	StringTie	exon	3000922	3001248	1000	-	.	gene_id "MSTRG.27619"; transcript_id "MSTRG.27619.68"; exon_number "1";
chr11	StringTie	exon	3001970	3002053	1000	-	.	gene_id "MSTRG.27619"; transcript_id "MSTRG.27619.68"; exon_number "2";
chr11	StringTie	exon	3002541	3002600	1000	-	.	gene_id "MSTRG.27619"; transcript_id "MSTRG.27619.68"; exon_number "3";
chr11	StringTie	exon	3005366	3005433	1000	-	.	gene_id "MSTRG.27619"; transcript_id "MSTRG.27619.68"; exon_number "4";
chr11	StringTie	exon	3006879	3006959	1000	-	.	gene_id "MSTRG.27619"; transcript_id "MSTRG.27619.68"; exon_number "5";
chr11	StringTie	exon	3012195	3012276	1000	-	.	gene_id "MSTRG.27619"; transcript_id "MSTRG.27619.68"; exon_number "6";
chr11	StringTie	exon	3015781	3015849	1000	-	.	gene_id "MSTRG.27619"; transcript_id "MSTRG.27619.68"; exon_number "7";
chr11	StringTie	exon	3017106	3017295	1000	-	.	gene_id "MSTRG.27619"; transcript_id "MSTRG.27619.68"; exon_number "8";
chr11	StringTie	exon	3017857	3017954	1000	-	.	gene_id "MSTRG.27619"; transcript_id "MSTRG.27619.68"; exon_number "9";
chr11	StringTie	exon	3018408	3018511	1000	-	.	gene_id "MSTRG.27619"; transcript_id "MSTRG.27619.68"; exon_number "10";
chr11	StringTie	exon	3018620	3018749	1000	-	.	gene_id "MSTRG.27619"; transcript_id "MSTRG.27619.68"; exon_number "11";
chr11	StringTie	exon	3019139	3019267	1000	-	.	gene_id "MSTRG.27619"; transcript_id "MSTRG.27619.68"; exon_number "12";
chr11	StringTie	exon	3020220	3020332	1000	-	.	gene_id "MSTRG.27619"; transcript_id "MSTRG.27619.68"; exon_number "13";
chr11	StringTie	exon	3026676	3026797	1000	-	.	gene_id "MSTRG.27619"; transcript_id "MSTRG.27619.68"; exon_number "14";
chr11	StringTie	exon	3028713	3028830	1000	-	.	gene_id "MSTRG.27619"; transcript_id "MSTRG.27619.68"; exon_number "15";
chr11	StringTie	exon	3028996	3029084	1000	-	.	gene_id "MSTRG.27619"; transcript_id "MSTRG.27619.68"; exon_number "16";
chr11	StringTie	exon	3029303	3029443	1000	-	.	gene_id "MSTRG.27619"; transcript_id "MSTRG.27619.68"; exon_number "17";
chr11	StringTie	exon	3038050	3038199	1000	-	.	gene_id "MSTRG.27619"; transcript_id "MSTRG.27619.68"; exon_number "18";
chr11	StringTie	exon	3039194	3039292	1000	-	.	gene_id "MSTRG.27619"; transcript_id "MSTRG.27619.68"; exon_number "19";
chr11	StringTie	exon	3039835	3039931	1000	-	.	gene_id "MSTRG.27619"; transcript_id "MSTRG.27619.68"; exon_number "20";
chr11	StringTie	exon	3040896	3040980	1000	-	.	gene_id "MSTRG.27619"; transcript_id "MSTRG.27619.68"; exon_number "21";
chr11	StringTie	exon	3042165	3042256	1000	-	.	gene_id "MSTRG.27619"; transcript_id "MSTRG.27619.68"; exon_number "22";
chr11	StringTie	exon	3057343	3057411	1000	-	.	gene_id "MSTRG.27619"; transcript_id "MSTRG.27619.68"; exon_number "23";
chr11	StringTie	transcript	3000922	3057416	1000	-	.	gene_id "MSTRG.27619"; transcript_id "MSTRG.27619.69";
chr11	StringTie	exon	3000922	3001248	1000	-	.	gene_id "MSTRG.27619"; transcript_id "MSTRG.27619.69"; exon_number "1";
chr11	StringTie	exon	3001962	3002174	1000	-	.	gene_id "MSTRG.27619"; transcript_id "MSTRG.27619.69"; exon_number "2";
chr11	StringTie	exon	3002541	3002600	1000	-	.	gene_id "MSTRG.27619"; transcript_id "MSTRG.27619.69"; exon_number "3";
chr11	StringTie	exon	3005366	3005433	1000	-	.	gene_id "MSTRG.27619"; transcript_id "MSTRG.27619.69"; exon_number "4";
chr11	StringTie	exon	3006879	3006959	1000	-	.	gene_id "MSTRG.27619"; transcript_id "MSTRG.27619.69"; exon_number "5";
chr11	StringTie	exon	3012195	3012276	1000	-	.	gene_id "MSTRG.27619"; transcript_id "MSTRG.27619.69"; exon_number "6";
chr11	StringTie	exon	3015781	3015849	1000	-	.	gene_id "MSTRG.27619"; transcript_id "MSTRG.27619.69"; exon_number "7";
chr11	StringTie	exon	3017106	3017295	1000	-	.	gene_id "MSTRG.27619"; transcript_id "MSTRG.27619.69"; exon_number "8";
chr11	StringTie	exon	3017857	3017954	1000	-	.	gene_id "MSTRG.27619"; transcript_id "MSTRG.27619.69"; exon_number "9";
chr11	StringTie	exon	3018408	3018511	1000	-	.	gene_id "MSTRG.27619"; transcript_id "MSTRG.27619.69"; exon_number "10";
chr11	StringTie	exon	3018620	3018749	1000	-	.	gene_id "MSTRG.27619"; transcript_id "MSTRG.27619.69"; exon_number "11";
chr11	StringTie	exon	3019192	3019267	1000	-	.	gene_id "MSTRG.27619"; transcript_id "MSTRG.27619.69"; exon_number "12";
chr11	StringTie	exon	3020220	3020332	1000	-	.	gene_id "MSTRG.27619"; transcript_id "MSTRG.27619.69"; exon_number "13";
chr11	StringTie	exon	3026676	3026797	1000	-	.	gene_id "MSTRG.27619"; transcript_id "MSTRG.27619.69"; exon_number "14";
chr11	StringTie	exon	3028996	3029084	1000	-	.	gene_id "MSTRG.27619"; transcript_id "MSTRG.27619.69"; exon_number "15";
chr11	StringTie	exon	3029303	3029443	1000	-	.	gene_id "MSTRG.27619"; transcript_id "MSTRG.27619.69"; exon_number "16";
chr11	StringTie	exon	3038050	3038199	1000	-	.	gene_id "MSTRG.27619"; transcript_id "MSTRG.27619.69"; exon_number "17";
chr11	StringTie	exon	3039194	3039292	1000	-	.	gene_id "MSTRG.27619"; transcript_id "MSTRG.27619.69"; exon_number "18";
chr11	StringTie	exon	3039835	3039931	1000	-	.	gene_id "MSTRG.27619"; transcript_id "MSTRG.27619.69"; exon_number "19";
chr11	StringTie	exon	3040448	3040581	1000	-	.	gene_id "MSTRG.27619"; transcript_id "MSTRG.27619.69"; exon_number "20";
chr11	StringTie	exon	3040896	3040984	1000	-	.	gene_id "MSTRG.27619"; transcript_id "MSTRG.27619.69"; exon_number "21";
chr11	StringTie	exon	3042165	3042256	1000	-	.	gene_id "MSTRG.27619"; transcript_id "MSTRG.27619.69"; exon_number "22";
chr11	StringTie	exon	3057343	3057416	1000	-	.	gene_id "MSTRG.27619"; transcript_id "MSTRG.27619.69"; exon_number "23";
chr11	StringTie	transcript	3000822	3068782	1000	-	.	gene_id "MSTRG.27619"; transcript_id "MSTRG.27619.7";
chr11	StringTie	exon	3000822	3001248	1000	-	.	gene_id "MSTRG.27619"; transcript_id "MSTRG.27619.7"; exon_number "1";
chr11	StringTie	exon	3001970	3002053	1000	-	.	gene_id "MSTRG.27619"; transcript_id "MSTRG.27619.7"; exon_number "2";
chr11	StringTie	exon	3002541	3002600	1000	-	.	gene_id "MSTRG.27619"; transcript_id "MSTRG.27619.7"; exon_number "3";
chr11	StringTie	exon	3005366	3005433	1000	-	.	gene_id "MSTRG.27619"; transcript_id "MSTRG.27619.7"; exon_number "4";
chr11	StringTie	exon	3006879	3006959	1000	-	.	gene_id "MSTRG.27619"; transcript_id "MSTRG.27619.7"; exon_number "5";
chr11	StringTie	exon	3012195	3012276	1000	-	.	gene_id "MSTRG.27619"; transcript_id "MSTRG.27619.7"; exon_number "6";
chr11	StringTie	exon	3015781	3015849	1000	-	.	gene_id "MSTRG.27619"; transcript_id "MSTRG.27619.7"; exon_number "7";
chr11	StringTie	exon	3017106	3017295	1000	-	.	gene_id "MSTRG.27619"; transcript_id "MSTRG.27619.7"; exon_number "8";
chr11	StringTie	exon	3017857	3017954	1000	-	.	gene_id "MSTRG.27619"; transcript_id "MSTRG.27619.7"; exon_number "9";
chr11	StringTie	exon	3018408	3018511	1000	-	.	gene_id "MSTRG.27619"; transcript_id "MSTRG.27619.7"; exon_number "10";
chr11	StringTie	exon	3018620	3018749	1000	-	.	gene_id "MSTRG.27619"; transcript_id "MSTRG.27619.7"; exon_number "11";
chr11	StringTie	exon	3019139	3019267	1000	-	.	gene_id "MSTRG.27619"; transcript_id "MSTRG.27619.7"; exon_number "12";
chr11	StringTie	exon	3020220	3020332	1000	-	.	gene_id "MSTRG.27619"; transcript_id "MSTRG.27619.7"; exon_number "13";
chr11	StringTie	exon	3026676	3026797	1000	-	.	gene_id "MSTRG.27619"; transcript_id "MSTRG.27619.7"; exon_number "14";
chr11	StringTie	exon	3028996	3029084	1000	-	.	gene_id "MSTRG.27619"; transcript_id "MSTRG.27619.7"; exon_number "15";
chr11	StringTie	exon	3029303	3029443	1000	-	.	gene_id "MSTRG.27619"; transcript_id "MSTRG.27619.7"; exon_number "16";
chr11	StringTie	exon	3038050	3038199	1000	-	.	gene_id "MSTRG.27619"; transcript_id "MSTRG.27619.7"; exon_number "17";
chr11	StringTie	exon	3039194	3039292	1000	-	.	gene_id "MSTRG.27619"; transcript_id "MSTRG.27619.7"; exon_number "18";
chr11	StringTie	exon	3039835	3039931	1000	-	.	gene_id "MSTRG.27619"; transcript_id "MSTRG.27619.7"; exon_number "19";
chr11	StringTie	exon	3040896	3041031	1000	-	.	gene_id "MSTRG.27619"; transcript_id "MSTRG.27619.7"; exon_number "20";
chr11	StringTie	exon	3042165	3042256	1000	-	.	gene_id "MSTRG.27619"; transcript_id "MSTRG.27619.7"; exon_number "21";
chr11	StringTie	exon	3057343	3068782	1000	-	.	gene_id "MSTRG.27619"; transcript_id "MSTRG.27619.7"; exon_number "22";
chr11	StringTie	transcript	3000922	3052914	1000	-	.	gene_id "MSTRG.27619"; transcript_id "MSTRG.27619.70";
chr11	StringTie	exon	3000922	3001248	1000	-	.	gene_id "MSTRG.27619"; transcript_id "MSTRG.27619.70"; exon_number "1";
chr11	StringTie	exon	3001962	3002174	1000	-	.	gene_id "MSTRG.27619"; transcript_id "MSTRG.27619.70"; exon_number "2";
chr11	StringTie	exon	3002541	3002600	1000	-	.	gene_id "MSTRG.27619"; transcript_id "MSTRG.27619.70"; exon_number "3";
chr11	StringTie	exon	3005366	3005433	1000	-	.	gene_id "MSTRG.27619"; transcript_id "MSTRG.27619.70"; exon_number "4";
chr11	StringTie	exon	3006879	3006959	1000	-	.	gene_id "MSTRG.27619"; transcript_id "MSTRG.27619.70"; exon_number "5";
chr11	StringTie	exon	3012195	3012276	1000	-	.	gene_id "MSTRG.27619"; transcript_id "MSTRG.27619.70"; exon_number "6";
chr11	StringTie	exon	3015781	3015849	1000	-	.	gene_id "MSTRG.27619"; transcript_id "MSTRG.27619.70"; exon_number "7";
chr11	StringTie	exon	3017106	3017295	1000	-	.	gene_id "MSTRG.27619"; transcript_id "MSTRG.27619.70"; exon_number "8";
chr11	StringTie	exon	3017857	3017954	1000	-	.	gene_id "MSTRG.27619"; transcript_id "MSTRG.27619.70"; exon_number "9";
chr11	StringTie	exon	3018408	3018511	1000	-	.	gene_id "MSTRG.27619"; transcript_id "MSTRG.27619.70"; exon_number "10";
chr11	StringTie	exon	3018620	3018749	1000	-	.	gene_id "MSTRG.27619"; transcript_id "MSTRG.27619.70"; exon_number "11";
chr11	StringTie	exon	3019139	3019267	1000	-	.	gene_id "MSTRG.27619"; transcript_id "MSTRG.27619.70"; exon_number "12";
chr11	StringTie	exon	3020220	3020332	1000	-	.	gene_id "MSTRG.27619"; transcript_id "MSTRG.27619.70"; exon_number "13";
chr11	StringTie	exon	3026676	3026797	1000	-	.	gene_id "MSTRG.27619"; transcript_id "MSTRG.27619.70"; exon_number "14";
chr11	StringTie	exon	3028996	3029084	1000	-	.	gene_id "MSTRG.27619"; transcript_id "MSTRG.27619.70"; exon_number "15";
chr11	StringTie	exon	3029303	3029443	1000	-	.	gene_id "MSTRG.27619"; transcript_id "MSTRG.27619.70"; exon_number "16";
chr11	StringTie	exon	3038050	3038199	1000	-	.	gene_id "MSTRG.27619"; transcript_id "MSTRG.27619.70"; exon_number "17";
chr11	StringTie	exon	3039194	3039292	1000	-	.	gene_id "MSTRG.27619"; transcript_id "MSTRG.27619.70"; exon_number "18";
chr11	StringTie	exon	3039835	3039931	1000	-	.	gene_id "MSTRG.27619"; transcript_id "MSTRG.27619.70"; exon_number "19";
chr11	StringTie	exon	3040896	3040984	1000	-	.	gene_id "MSTRG.27619"; transcript_id "MSTRG.27619.70"; exon_number "20";
chr11	StringTie	exon	3042165	3042256	1000	-	.	gene_id "MSTRG.27619"; transcript_id "MSTRG.27619.70"; exon_number "21";
chr11	StringTie	exon	3047753	3048001	1000	-	.	gene_id "MSTRG.27619"; transcript_id "MSTRG.27619.70"; exon_number "22";
chr11	StringTie	exon	3052525	3052914	1000	-	.	gene_id "MSTRG.27619"; transcript_id "MSTRG.27619.70"; exon_number "23";
chr11	StringTie	transcript	3000922	3057601	1000	-	.	gene_id "MSTRG.27619"; transcript_id "MSTRG.27619.71";
chr11	StringTie	exon	3000922	3001248	1000	-	.	gene_id "MSTRG.27619"; transcript_id "MSTRG.27619.71"; exon_number "1";
chr11	StringTie	exon	3001962	3002174	1000	-	.	gene_id "MSTRG.27619"; transcript_id "MSTRG.27619.71"; exon_number "2";
chr11	StringTie	exon	3002541	3002600	1000	-	.	gene_id "MSTRG.27619"; transcript_id "MSTRG.27619.71"; exon_number "3";
chr11	StringTie	exon	3005366	3005433	1000	-	.	gene_id "MSTRG.27619"; transcript_id "MSTRG.27619.71"; exon_number "4";
chr11	StringTie	exon	3006879	3006959	1000	-	.	gene_id "MSTRG.27619"; transcript_id "MSTRG.27619.71"; exon_number "5";
chr11	StringTie	exon	3012195	3012276	1000	-	.	gene_id "MSTRG.27619"; transcript_id "MSTRG.27619.71"; exon_number "6";
chr11	StringTie	exon	3015781	3015849	1000	-	.	gene_id "MSTRG.27619"; transcript_id "MSTRG.27619.71"; exon_number "7";
chr11	StringTie	exon	3017106	3017295	1000	-	.	gene_id "MSTRG.27619"; transcript_id "MSTRG.27619.71"; exon_number "8";
chr11	StringTie	exon	3017852	3017954	1000	-	.	gene_id "MSTRG.27619"; transcript_id "MSTRG.27619.71"; exon_number "9";
chr11	StringTie	exon	3018408	3018511	1000	-	.	gene_id "MSTRG.27619"; transcript_id "MSTRG.27619.71"; exon_number "10";
chr11	StringTie	exon	3018620	3018749	1000	-	.	gene_id "MSTRG.27619"; transcript_id "MSTRG.27619.71"; exon_number "11";
chr11	StringTie	exon	3019139	3019267	1000	-	.	gene_id "MSTRG.27619"; transcript_id "MSTRG.27619.71"; exon_number "12";
chr11	StringTie	exon	3020220	3020332	1000	-	.	gene_id "MSTRG.27619"; transcript_id "MSTRG.27619.71"; exon_number "13";
chr11	StringTie	exon	3026676	3026797	1000	-	.	gene_id "MSTRG.27619"; transcript_id "MSTRG.27619.71"; exon_number "14";
chr11	StringTie	exon	3028713	3028830	1000	-	.	gene_id "MSTRG.27619"; transcript_id "MSTRG.27619.71"; exon_number "15";
chr11	StringTie	exon	3028996	3029084	1000	-	.	gene_id "MSTRG.27619"; transcript_id "MSTRG.27619.71"; exon_number "16";
chr11	StringTie	exon	3029303	3029443	1000	-	.	gene_id "MSTRG.27619"; transcript_id "MSTRG.27619.71"; exon_number "17";
chr11	StringTie	exon	3038050	3038199	1000	-	.	gene_id "MSTRG.27619"; transcript_id "MSTRG.27619.71"; exon_number "18";
chr11	StringTie	exon	3039194	3039292	1000	-	.	gene_id "MSTRG.27619"; transcript_id "MSTRG.27619.71"; exon_number "19";
chr11	StringTie	exon	3039835	3039931	1000	-	.	gene_id "MSTRG.27619"; transcript_id "MSTRG.27619.71"; exon_number "20";
chr11	StringTie	exon	3040448	3040581	1000	-	.	gene_id "MSTRG.27619"; transcript_id "MSTRG.27619.71"; exon_number "21";
chr11	StringTie	exon	3040896	3040984	1000	-	.	gene_id "MSTRG.27619"; transcript_id "MSTRG.27619.71"; exon_number "22";
chr11	StringTie	exon	3042165	3042256	1000	-	.	gene_id "MSTRG.27619"; transcript_id "MSTRG.27619.71"; exon_number "23";
chr11	StringTie	exon	3047753	3048001	1000	-	.	gene_id "MSTRG.27619"; transcript_id "MSTRG.27619.71"; exon_number "24";
chr11	StringTie	exon	3057343	3057601	1000	-	.	gene_id "MSTRG.27619"; transcript_id "MSTRG.27619.71"; exon_number "25";
chr11	StringTie	transcript	3000923	3057606	1000	-	.	gene_id "MSTRG.27619"; transcript_id "MSTRG.27619.75";
chr11	StringTie	exon	3000923	3001248	1000	-	.	gene_id "MSTRG.27619"; transcript_id "MSTRG.27619.75"; exon_number "1";
chr11	StringTie	exon	3001970	3002053	1000	-	.	gene_id "MSTRG.27619"; transcript_id "MSTRG.27619.75"; exon_number "2";
chr11	StringTie	exon	3002541	3002600	1000	-	.	gene_id "MSTRG.27619"; transcript_id "MSTRG.27619.75"; exon_number "3";
chr11	StringTie	exon	3005366	3005433	1000	-	.	gene_id "MSTRG.27619"; transcript_id "MSTRG.27619.75"; exon_number "4";
chr11	StringTie	exon	3006879	3006959	1000	-	.	gene_id "MSTRG.27619"; transcript_id "MSTRG.27619.75"; exon_number "5";
chr11	StringTie	exon	3012195	3012276	1000	-	.	gene_id "MSTRG.27619"; transcript_id "MSTRG.27619.75"; exon_number "6";
chr11	StringTie	exon	3015781	3015849	1000	-	.	gene_id "MSTRG.27619"; transcript_id "MSTRG.27619.75"; exon_number "7";
chr11	StringTie	exon	3017106	3017295	1000	-	.	gene_id "MSTRG.27619"; transcript_id "MSTRG.27619.75"; exon_number "8";
chr11	StringTie	exon	3017852	3017954	1000	-	.	gene_id "MSTRG.27619"; transcript_id "MSTRG.27619.75"; exon_number "9";
chr11	StringTie	exon	3018408	3018511	1000	-	.	gene_id "MSTRG.27619"; transcript_id "MSTRG.27619.75"; exon_number "10";
chr11	StringTie	exon	3018620	3018749	1000	-	.	gene_id "MSTRG.27619"; transcript_id "MSTRG.27619.75"; exon_number "11";
chr11	StringTie	exon	3019139	3019267	1000	-	.	gene_id "MSTRG.27619"; transcript_id "MSTRG.27619.75"; exon_number "12";
chr11	StringTie	exon	3020220	3020332	1000	-	.	gene_id "MSTRG.27619"; transcript_id "MSTRG.27619.75"; exon_number "13";
chr11	StringTie	exon	3026676	3026797	1000	-	.	gene_id "MSTRG.27619"; transcript_id "MSTRG.27619.75"; exon_number "14";
chr11	StringTie	exon	3028996	3029084	1000	-	.	gene_id "MSTRG.27619"; transcript_id "MSTRG.27619.75"; exon_number "15";
chr11	StringTie	exon	3029303	3029443	1000	-	.	gene_id "MSTRG.27619"; transcript_id "MSTRG.27619.75"; exon_number "16";
chr11	StringTie	exon	3038050	3038199	1000	-	.	gene_id "MSTRG.27619"; transcript_id "MSTRG.27619.75"; exon_number "17";
chr11	StringTie	exon	3039194	3039292	1000	-	.	gene_id "MSTRG.27619"; transcript_id "MSTRG.27619.75"; exon_number "18";
chr11	StringTie	exon	3039835	3039931	1000	-	.	gene_id "MSTRG.27619"; transcript_id "MSTRG.27619.75"; exon_number "19";
chr11	StringTie	exon	3040896	3041031	1000	-	.	gene_id "MSTRG.27619"; transcript_id "MSTRG.27619.75"; exon_number "20";
chr11	StringTie	exon	3042165	3042256	1000	-	.	gene_id "MSTRG.27619"; transcript_id "MSTRG.27619.75"; exon_number "21";
chr11	StringTie	exon	3047753	3048001	1000	-	.	gene_id "MSTRG.27619"; transcript_id "MSTRG.27619.75"; exon_number "22";
chr11	StringTie	exon	3057343	3057606	1000	-	.	gene_id "MSTRG.27619"; transcript_id "MSTRG.27619.75"; exon_number "23";
chr11	StringTie	transcript	3000923	3057568	1000	-	.	gene_id "MSTRG.27619"; transcript_id "MSTRG.27619.76";
chr11	StringTie	exon	3000923	3001248	1000	-	.	gene_id "MSTRG.27619"; transcript_id "MSTRG.27619.76"; exon_number "1";
chr11	StringTie	exon	3001962	3002053	1000	-	.	gene_id "MSTRG.27619"; transcript_id "MSTRG.27619.76"; exon_number "2";
chr11	StringTie	exon	3002541	3002600	1000	-	.	gene_id "MSTRG.27619"; transcript_id "MSTRG.27619.76"; exon_number "3";
chr11	StringTie	exon	3005366	3005433	1000	-	.	gene_id "MSTRG.27619"; transcript_id "MSTRG.27619.76"; exon_number "4";
chr11	StringTie	exon	3006879	3006959	1000	-	.	gene_id "MSTRG.27619"; transcript_id "MSTRG.27619.76"; exon_number "5";
chr11	StringTie	exon	3012195	3012276	1000	-	.	gene_id "MSTRG.27619"; transcript_id "MSTRG.27619.76"; exon_number "6";
chr11	StringTie	exon	3015781	3015849	1000	-	.	gene_id "MSTRG.27619"; transcript_id "MSTRG.27619.76"; exon_number "7";
chr11	StringTie	exon	3017106	3017295	1000	-	.	gene_id "MSTRG.27619"; transcript_id "MSTRG.27619.76"; exon_number "8";
chr11	StringTie	exon	3017852	3017954	1000	-	.	gene_id "MSTRG.27619"; transcript_id "MSTRG.27619.76"; exon_number "9";
chr11	StringTie	exon	3018408	3018511	1000	-	.	gene_id "MSTRG.27619"; transcript_id "MSTRG.27619.76"; exon_number "10";
chr11	StringTie	exon	3018620	3018749	1000	-	.	gene_id "MSTRG.27619"; transcript_id "MSTRG.27619.76"; exon_number "11";
chr11	StringTie	exon	3019139	3019267	1000	-	.	gene_id "MSTRG.27619"; transcript_id "MSTRG.27619.76"; exon_number "12";
chr11	StringTie	exon	3020220	3020332	1000	-	.	gene_id "MSTRG.27619"; transcript_id "MSTRG.27619.76"; exon_number "13";
chr11	StringTie	exon	3026676	3026797	1000	-	.	gene_id "MSTRG.27619"; transcript_id "MSTRG.27619.76"; exon_number "14";
chr11	StringTie	exon	3028996	3029084	1000	-	.	gene_id "MSTRG.27619"; transcript_id "MSTRG.27619.76"; exon_number "15";
chr11	StringTie	exon	3029303	3029443	1000	-	.	gene_id "MSTRG.27619"; transcript_id "MSTRG.27619.76"; exon_number "16";
chr11	StringTie	exon	3038050	3038199	1000	-	.	gene_id "MSTRG.27619"; transcript_id "MSTRG.27619.76"; exon_number "17";
chr11	StringTie	exon	3039194	3039292	1000	-	.	gene_id "MSTRG.27619"; transcript_id "MSTRG.27619.76"; exon_number "18";
chr11	StringTie	exon	3039835	3039931	1000	-	.	gene_id "MSTRG.27619"; transcript_id "MSTRG.27619.76"; exon_number "19";
chr11	StringTie	exon	3040896	3040984	1000	-	.	gene_id "MSTRG.27619"; transcript_id "MSTRG.27619.76"; exon_number "20";
chr11	StringTie	exon	3042165	3042323	1000	-	.	gene_id "MSTRG.27619"; transcript_id "MSTRG.27619.76"; exon_number "21";
chr11	StringTie	exon	3057343	3057568	1000	-	.	gene_id "MSTRG.27619"; transcript_id "MSTRG.27619.76"; exon_number "22";
chr11	StringTie	transcript	3000924	3057481	1000	-	.	gene_id "MSTRG.27619"; transcript_id "MSTRG.27619.77";
chr11	StringTie	exon	3000924	3001248	1000	-	.	gene_id "MSTRG.27619"; transcript_id "MSTRG.27619.77"; exon_number "1";
chr11	StringTie	exon	3001970	3002053	1000	-	.	gene_id "MSTRG.27619"; transcript_id "MSTRG.27619.77"; exon_number "2";
chr11	StringTie	exon	3002541	3002600	1000	-	.	gene_id "MSTRG.27619"; transcript_id "MSTRG.27619.77"; exon_number "3";
chr11	StringTie	exon	3005366	3005433	1000	-	.	gene_id "MSTRG.27619"; transcript_id "MSTRG.27619.77"; exon_number "4";
chr11	StringTie	exon	3006879	3006959	1000	-	.	gene_id "MSTRG.27619"; transcript_id "MSTRG.27619.77"; exon_number "5";
chr11	StringTie	exon	3012195	3012276	1000	-	.	gene_id "MSTRG.27619"; transcript_id "MSTRG.27619.77"; exon_number "6";
chr11	StringTie	exon	3015781	3015849	1000	-	.	gene_id "MSTRG.27619"; transcript_id "MSTRG.27619.77"; exon_number "7";
chr11	StringTie	exon	3017106	3017295	1000	-	.	gene_id "MSTRG.27619"; transcript_id "MSTRG.27619.77"; exon_number "8";
chr11	StringTie	exon	3017857	3017954	1000	-	.	gene_id "MSTRG.27619"; transcript_id "MSTRG.27619.77"; exon_number "9";
chr11	StringTie	exon	3018408	3018511	1000	-	.	gene_id "MSTRG.27619"; transcript_id "MSTRG.27619.77"; exon_number "10";
chr11	StringTie	exon	3018620	3018749	1000	-	.	gene_id "MSTRG.27619"; transcript_id "MSTRG.27619.77"; exon_number "11";
chr11	StringTie	exon	3019139	3019267	1000	-	.	gene_id "MSTRG.27619"; transcript_id "MSTRG.27619.77"; exon_number "12";
chr11	StringTie	exon	3020220	3020332	1000	-	.	gene_id "MSTRG.27619"; transcript_id "MSTRG.27619.77"; exon_number "13";
chr11	StringTie	exon	3026676	3026797	1000	-	.	gene_id "MSTRG.27619"; transcript_id "MSTRG.27619.77"; exon_number "14";
chr11	StringTie	exon	3028996	3029084	1000	-	.	gene_id "MSTRG.27619"; transcript_id "MSTRG.27619.77"; exon_number "15";
chr11	StringTie	exon	3029303	3029443	1000	-	.	gene_id "MSTRG.27619"; transcript_id "MSTRG.27619.77"; exon_number "16";
chr11	StringTie	exon	3038050	3038199	1000	-	.	gene_id "MSTRG.27619"; transcript_id "MSTRG.27619.77"; exon_number "17";
chr11	StringTie	exon	3039194	3039292	1000	-	.	gene_id "MSTRG.27619"; transcript_id "MSTRG.27619.77"; exon_number "18";
chr11	StringTie	exon	3039835	3039931	1000	-	.	gene_id "MSTRG.27619"; transcript_id "MSTRG.27619.77"; exon_number "19";
chr11	StringTie	exon	3040896	3040984	1000	-	.	gene_id "MSTRG.27619"; transcript_id "MSTRG.27619.77"; exon_number "20";
chr11	StringTie	exon	3042165	3042256	1000	-	.	gene_id "MSTRG.27619"; transcript_id "MSTRG.27619.77"; exon_number "21";
chr11	StringTie	exon	3047753	3048001	1000	-	.	gene_id "MSTRG.27619"; transcript_id "MSTRG.27619.77"; exon_number "22";
chr11	StringTie	exon	3054877	3055039	1000	-	.	gene_id "MSTRG.27619"; transcript_id "MSTRG.27619.77"; exon_number "23";
chr11	StringTie	exon	3057343	3057481	1000	-	.	gene_id "MSTRG.27619"; transcript_id "MSTRG.27619.77"; exon_number "24";
chr11	StringTie	transcript	3000924	3057451	1000	-	.	gene_id "MSTRG.27619"; transcript_id "MSTRG.27619.78";
chr11	StringTie	exon	3000924	3001248	1000	-	.	gene_id "MSTRG.27619"; transcript_id "MSTRG.27619.78"; exon_number "1";
chr11	StringTie	exon	3001962	3002053	1000	-	.	gene_id "MSTRG.27619"; transcript_id "MSTRG.27619.78"; exon_number "2";
chr11	StringTie	exon	3002541	3002600	1000	-	.	gene_id "MSTRG.27619"; transcript_id "MSTRG.27619.78"; exon_number "3";
chr11	StringTie	exon	3005366	3005433	1000	-	.	gene_id "MSTRG.27619"; transcript_id "MSTRG.27619.78"; exon_number "4";
chr11	StringTie	exon	3006879	3006959	1000	-	.	gene_id "MSTRG.27619"; transcript_id "MSTRG.27619.78"; exon_number "5";
chr11	StringTie	exon	3012195	3012276	1000	-	.	gene_id "MSTRG.27619"; transcript_id "MSTRG.27619.78"; exon_number "6";
chr11	StringTie	exon	3015781	3015849	1000	-	.	gene_id "MSTRG.27619"; transcript_id "MSTRG.27619.78"; exon_number "7";
chr11	StringTie	exon	3017106	3017295	1000	-	.	gene_id "MSTRG.27619"; transcript_id "MSTRG.27619.78"; exon_number "8";
chr11	StringTie	exon	3017857	3017954	1000	-	.	gene_id "MSTRG.27619"; transcript_id "MSTRG.27619.78"; exon_number "9";
chr11	StringTie	exon	3018408	3018511	1000	-	.	gene_id "MSTRG.27619"; transcript_id "MSTRG.27619.78"; exon_number "10";
chr11	StringTie	exon	3018620	3018749	1000	-	.	gene_id "MSTRG.27619"; transcript_id "MSTRG.27619.78"; exon_number "11";
chr11	StringTie	exon	3019139	3019267	1000	-	.	gene_id "MSTRG.27619"; transcript_id "MSTRG.27619.78"; exon_number "12";
chr11	StringTie	exon	3020220	3020332	1000	-	.	gene_id "MSTRG.27619"; transcript_id "MSTRG.27619.78"; exon_number "13";
chr11	StringTie	exon	3026676	3026797	1000	-	.	gene_id "MSTRG.27619"; transcript_id "MSTRG.27619.78"; exon_number "14";
chr11	StringTie	exon	3028996	3029084	1000	-	.	gene_id "MSTRG.27619"; transcript_id "MSTRG.27619.78"; exon_number "15";
chr11	StringTie	exon	3029303	3029443	1000	-	.	gene_id "MSTRG.27619"; transcript_id "MSTRG.27619.78"; exon_number "16";
chr11	StringTie	exon	3038050	3038199	1000	-	.	gene_id "MSTRG.27619"; transcript_id "MSTRG.27619.78"; exon_number "17";
chr11	StringTie	exon	3039194	3039292	1000	-	.	gene_id "MSTRG.27619"; transcript_id "MSTRG.27619.78"; exon_number "18";
chr11	StringTie	exon	3039835	3039931	1000	-	.	gene_id "MSTRG.27619"; transcript_id "MSTRG.27619.78"; exon_number "19";
chr11	StringTie	exon	3040896	3040980	1000	-	.	gene_id "MSTRG.27619"; transcript_id "MSTRG.27619.78"; exon_number "20";
chr11	StringTie	exon	3042165	3042256	1000	-	.	gene_id "MSTRG.27619"; transcript_id "MSTRG.27619.78"; exon_number "21";
chr11	StringTie	exon	3047753	3048001	1000	-	.	gene_id "MSTRG.27619"; transcript_id "MSTRG.27619.78"; exon_number "22";
chr11	StringTie	exon	3057343	3057451	1000	-	.	gene_id "MSTRG.27619"; transcript_id "MSTRG.27619.78"; exon_number "23";
chr11	StringTie	transcript	3000924	3057564	1000	-	.	gene_id "MSTRG.27619"; transcript_id "MSTRG.27619.79";
chr11	StringTie	exon	3000924	3001248	1000	-	.	gene_id "MSTRG.27619"; transcript_id "MSTRG.27619.79"; exon_number "1";
chr11	StringTie	exon	3001962	3002600	1000	-	.	gene_id "MSTRG.27619"; transcript_id "MSTRG.27619.79"; exon_number "2";
chr11	StringTie	exon	3005366	3005433	1000	-	.	gene_id "MSTRG.27619"; transcript_id "MSTRG.27619.79"; exon_number "3";
chr11	StringTie	exon	3006879	3006959	1000	-	.	gene_id "MSTRG.27619"; transcript_id "MSTRG.27619.79"; exon_number "4";
chr11	StringTie	exon	3012195	3012276	1000	-	.	gene_id "MSTRG.27619"; transcript_id "MSTRG.27619.79"; exon_number "5";
chr11	StringTie	exon	3015781	3015849	1000	-	.	gene_id "MSTRG.27619"; transcript_id "MSTRG.27619.79"; exon_number "6";
chr11	StringTie	exon	3017106	3017295	1000	-	.	gene_id "MSTRG.27619"; transcript_id "MSTRG.27619.79"; exon_number "7";
chr11	StringTie	exon	3017857	3017954	1000	-	.	gene_id "MSTRG.27619"; transcript_id "MSTRG.27619.79"; exon_number "8";
chr11	StringTie	exon	3018408	3018540	1000	-	.	gene_id "MSTRG.27619"; transcript_id "MSTRG.27619.79"; exon_number "9";
chr11	StringTie	exon	3018620	3018749	1000	-	.	gene_id "MSTRG.27619"; transcript_id "MSTRG.27619.79"; exon_number "10";
chr11	StringTie	exon	3019139	3019267	1000	-	.	gene_id "MSTRG.27619"; transcript_id "MSTRG.27619.79"; exon_number "11";
chr11	StringTie	exon	3020220	3020332	1000	-	.	gene_id "MSTRG.27619"; transcript_id "MSTRG.27619.79"; exon_number "12";
chr11	StringTie	exon	3026676	3026797	1000	-	.	gene_id "MSTRG.27619"; transcript_id "MSTRG.27619.79"; exon_number "13";
chr11	StringTie	exon	3028996	3029084	1000	-	.	gene_id "MSTRG.27619"; transcript_id "MSTRG.27619.79"; exon_number "14";
chr11	StringTie	exon	3029303	3029443	1000	-	.	gene_id "MSTRG.27619"; transcript_id "MSTRG.27619.79"; exon_number "15";
chr11	StringTie	exon	3038050	3038199	1000	-	.	gene_id "MSTRG.27619"; transcript_id "MSTRG.27619.79"; exon_number "16";
chr11	StringTie	exon	3039194	3039292	1000	-	.	gene_id "MSTRG.27619"; transcript_id "MSTRG.27619.79"; exon_number "17";
chr11	StringTie	exon	3039835	3039931	1000	-	.	gene_id "MSTRG.27619"; transcript_id "MSTRG.27619.79"; exon_number "18";
chr11	StringTie	exon	3040896	3041031	1000	-	.	gene_id "MSTRG.27619"; transcript_id "MSTRG.27619.79"; exon_number "19";
chr11	StringTie	exon	3042165	3042256	1000	-	.	gene_id "MSTRG.27619"; transcript_id "MSTRG.27619.79"; exon_number "20";
chr11	StringTie	exon	3057343	3057564	1000	-	.	gene_id "MSTRG.27619"; transcript_id "MSTRG.27619.79"; exon_number "21";
chr11	StringTie	transcript	3000826	3044007	1000	-	.	gene_id "MSTRG.27619"; transcript_id "MSTRG.27619.8";
chr11	StringTie	exon	3000826	3001248	1000	-	.	gene_id "MSTRG.27619"; transcript_id "MSTRG.27619.8"; exon_number "1";
chr11	StringTie	exon	3001970	3002053	1000	-	.	gene_id "MSTRG.27619"; transcript_id "MSTRG.27619.8"; exon_number "2";
chr11	StringTie	exon	3002541	3002600	1000	-	.	gene_id "MSTRG.27619"; transcript_id "MSTRG.27619.8"; exon_number "3";
chr11	StringTie	exon	3005366	3005433	1000	-	.	gene_id "MSTRG.27619"; transcript_id "MSTRG.27619.8"; exon_number "4";
chr11	StringTie	exon	3006879	3006959	1000	-	.	gene_id "MSTRG.27619"; transcript_id "MSTRG.27619.8"; exon_number "5";
chr11	StringTie	exon	3012195	3012276	1000	-	.	gene_id "MSTRG.27619"; transcript_id "MSTRG.27619.8"; exon_number "6";
chr11	StringTie	exon	3015781	3015849	1000	-	.	gene_id "MSTRG.27619"; transcript_id "MSTRG.27619.8"; exon_number "7";
chr11	StringTie	exon	3017106	3017295	1000	-	.	gene_id "MSTRG.27619"; transcript_id "MSTRG.27619.8"; exon_number "8";
chr11	StringTie	exon	3017857	3017954	1000	-	.	gene_id "MSTRG.27619"; transcript_id "MSTRG.27619.8"; exon_number "9";
chr11	StringTie	exon	3018408	3018511	1000	-	.	gene_id "MSTRG.27619"; transcript_id "MSTRG.27619.8"; exon_number "10";
chr11	StringTie	exon	3018620	3018749	1000	-	.	gene_id "MSTRG.27619"; transcript_id "MSTRG.27619.8"; exon_number "11";
chr11	StringTie	exon	3019139	3019267	1000	-	.	gene_id "MSTRG.27619"; transcript_id "MSTRG.27619.8"; exon_number "12";
chr11	StringTie	exon	3020220	3020332	1000	-	.	gene_id "MSTRG.27619"; transcript_id "MSTRG.27619.8"; exon_number "13";
chr11	StringTie	exon	3026676	3026797	1000	-	.	gene_id "MSTRG.27619"; transcript_id "MSTRG.27619.8"; exon_number "14";
chr11	StringTie	exon	3028996	3029084	1000	-	.	gene_id "MSTRG.27619"; transcript_id "MSTRG.27619.8"; exon_number "15";
chr11	StringTie	exon	3029303	3029443	1000	-	.	gene_id "MSTRG.27619"; transcript_id "MSTRG.27619.8"; exon_number "16";
chr11	StringTie	exon	3038050	3038199	1000	-	.	gene_id "MSTRG.27619"; transcript_id "MSTRG.27619.8"; exon_number "17";
chr11	StringTie	exon	3039194	3039292	1000	-	.	gene_id "MSTRG.27619"; transcript_id "MSTRG.27619.8"; exon_number "18";
chr11	StringTie	exon	3039835	3039931	1000	-	.	gene_id "MSTRG.27619"; transcript_id "MSTRG.27619.8"; exon_number "19";
chr11	StringTie	exon	3040896	3040984	1000	-	.	gene_id "MSTRG.27619"; transcript_id "MSTRG.27619.8"; exon_number "20";
chr11	StringTie	exon	3042165	3042256	1000	-	.	gene_id "MSTRG.27619"; transcript_id "MSTRG.27619.8"; exon_number "21";
chr11	StringTie	exon	3043344	3044007	1000	-	.	gene_id "MSTRG.27619"; transcript_id "MSTRG.27619.8"; exon_number "22";
chr11	StringTie	transcript	3000924	3058292	1000	-	.	gene_id "MSTRG.27619"; transcript_id "MSTRG.27619.80";
chr11	StringTie	exon	3000924	3001248	1000	-	.	gene_id "MSTRG.27619"; transcript_id "MSTRG.27619.80"; exon_number "1";
chr11	StringTie	exon	3001970	3002053	1000	-	.	gene_id "MSTRG.27619"; transcript_id "MSTRG.27619.80"; exon_number "2";
chr11	StringTie	exon	3002541	3002600	1000	-	.	gene_id "MSTRG.27619"; transcript_id "MSTRG.27619.80"; exon_number "3";
chr11	StringTie	exon	3005366	3005433	1000	-	.	gene_id "MSTRG.27619"; transcript_id "MSTRG.27619.80"; exon_number "4";
chr11	StringTie	exon	3006879	3006959	1000	-	.	gene_id "MSTRG.27619"; transcript_id "MSTRG.27619.80"; exon_number "5";
chr11	StringTie	exon	3012195	3012276	1000	-	.	gene_id "MSTRG.27619"; transcript_id "MSTRG.27619.80"; exon_number "6";
chr11	StringTie	exon	3015781	3015849	1000	-	.	gene_id "MSTRG.27619"; transcript_id "MSTRG.27619.80"; exon_number "7";
chr11	StringTie	exon	3017106	3017295	1000	-	.	gene_id "MSTRG.27619"; transcript_id "MSTRG.27619.80"; exon_number "8";
chr11	StringTie	exon	3017852	3017954	1000	-	.	gene_id "MSTRG.27619"; transcript_id "MSTRG.27619.80"; exon_number "9";
chr11	StringTie	exon	3018408	3018511	1000	-	.	gene_id "MSTRG.27619"; transcript_id "MSTRG.27619.80"; exon_number "10";
chr11	StringTie	exon	3018620	3018749	1000	-	.	gene_id "MSTRG.27619"; transcript_id "MSTRG.27619.80"; exon_number "11";
chr11	StringTie	exon	3019139	3019267	1000	-	.	gene_id "MSTRG.27619"; transcript_id "MSTRG.27619.80"; exon_number "12";
chr11	StringTie	exon	3020220	3020332	1000	-	.	gene_id "MSTRG.27619"; transcript_id "MSTRG.27619.80"; exon_number "13";
chr11	StringTie	exon	3026676	3026797	1000	-	.	gene_id "MSTRG.27619"; transcript_id "MSTRG.27619.80"; exon_number "14";
chr11	StringTie	exon	3028713	3029084	1000	-	.	gene_id "MSTRG.27619"; transcript_id "MSTRG.27619.80"; exon_number "15";
chr11	StringTie	exon	3029303	3029443	1000	-	.	gene_id "MSTRG.27619"; transcript_id "MSTRG.27619.80"; exon_number "16";
chr11	StringTie	exon	3038050	3038199	1000	-	.	gene_id "MSTRG.27619"; transcript_id "MSTRG.27619.80"; exon_number "17";
chr11	StringTie	exon	3039194	3039292	1000	-	.	gene_id "MSTRG.27619"; transcript_id "MSTRG.27619.80"; exon_number "18";
chr11	StringTie	exon	3039835	3039931	1000	-	.	gene_id "MSTRG.27619"; transcript_id "MSTRG.27619.80"; exon_number "19";
chr11	StringTie	exon	3040896	3041031	1000	-	.	gene_id "MSTRG.27619"; transcript_id "MSTRG.27619.80"; exon_number "20";
chr11	StringTie	exon	3042165	3042256	1000	-	.	gene_id "MSTRG.27619"; transcript_id "MSTRG.27619.80"; exon_number "21";
chr11	StringTie	exon	3057343	3058292	1000	-	.	gene_id "MSTRG.27619"; transcript_id "MSTRG.27619.80"; exon_number "22";
chr11	StringTie	transcript	3000924	3054393	1000	-	.	gene_id "MSTRG.27619"; transcript_id "MSTRG.27619.81";
chr11	StringTie	exon	3000924	3001248	1000	-	.	gene_id "MSTRG.27619"; transcript_id "MSTRG.27619.81"; exon_number "1";
chr11	StringTie	exon	3001970	3002053	1000	-	.	gene_id "MSTRG.27619"; transcript_id "MSTRG.27619.81"; exon_number "2";
chr11	StringTie	exon	3002541	3002600	1000	-	.	gene_id "MSTRG.27619"; transcript_id "MSTRG.27619.81"; exon_number "3";
chr11	StringTie	exon	3005366	3005433	1000	-	.	gene_id "MSTRG.27619"; transcript_id "MSTRG.27619.81"; exon_number "4";
chr11	StringTie	exon	3006879	3006959	1000	-	.	gene_id "MSTRG.27619"; transcript_id "MSTRG.27619.81"; exon_number "5";
chr11	StringTie	exon	3012195	3012276	1000	-	.	gene_id "MSTRG.27619"; transcript_id "MSTRG.27619.81"; exon_number "6";
chr11	StringTie	exon	3015781	3015849	1000	-	.	gene_id "MSTRG.27619"; transcript_id "MSTRG.27619.81"; exon_number "7";
chr11	StringTie	exon	3017106	3017295	1000	-	.	gene_id "MSTRG.27619"; transcript_id "MSTRG.27619.81"; exon_number "8";
chr11	StringTie	exon	3017857	3017954	1000	-	.	gene_id "MSTRG.27619"; transcript_id "MSTRG.27619.81"; exon_number "9";
chr11	StringTie	exon	3018408	3018511	1000	-	.	gene_id "MSTRG.27619"; transcript_id "MSTRG.27619.81"; exon_number "10";
chr11	StringTie	exon	3018620	3018749	1000	-	.	gene_id "MSTRG.27619"; transcript_id "MSTRG.27619.81"; exon_number "11";
chr11	StringTie	exon	3019139	3019267	1000	-	.	gene_id "MSTRG.27619"; transcript_id "MSTRG.27619.81"; exon_number "12";
chr11	StringTie	exon	3020220	3020332	1000	-	.	gene_id "MSTRG.27619"; transcript_id "MSTRG.27619.81"; exon_number "13";
chr11	StringTie	exon	3026676	3026797	1000	-	.	gene_id "MSTRG.27619"; transcript_id "MSTRG.27619.81"; exon_number "14";
chr11	StringTie	exon	3028996	3029084	1000	-	.	gene_id "MSTRG.27619"; transcript_id "MSTRG.27619.81"; exon_number "15";
chr11	StringTie	exon	3029303	3029443	1000	-	.	gene_id "MSTRG.27619"; transcript_id "MSTRG.27619.81"; exon_number "16";
chr11	StringTie	exon	3038050	3038199	1000	-	.	gene_id "MSTRG.27619"; transcript_id "MSTRG.27619.81"; exon_number "17";
chr11	StringTie	exon	3039194	3039292	1000	-	.	gene_id "MSTRG.27619"; transcript_id "MSTRG.27619.81"; exon_number "18";
chr11	StringTie	exon	3039835	3039931	1000	-	.	gene_id "MSTRG.27619"; transcript_id "MSTRG.27619.81"; exon_number "19";
chr11	StringTie	exon	3040896	3041031	1000	-	.	gene_id "MSTRG.27619"; transcript_id "MSTRG.27619.81"; exon_number "20";
chr11	StringTie	exon	3042165	3042256	1000	-	.	gene_id "MSTRG.27619"; transcript_id "MSTRG.27619.81"; exon_number "21";
chr11	StringTie	exon	3052525	3054393	1000	-	.	gene_id "MSTRG.27619"; transcript_id "MSTRG.27619.81"; exon_number "22";
chr11	StringTie	transcript	3000924	3020678	1000	-	.	gene_id "MSTRG.27619"; transcript_id "MSTRG.27619.82";
chr11	StringTie	exon	3000924	3001248	1000	-	.	gene_id "MSTRG.27619"; transcript_id "MSTRG.27619.82"; exon_number "1";
chr11	StringTie	exon	3001970	3002053	1000	-	.	gene_id "MSTRG.27619"; transcript_id "MSTRG.27619.82"; exon_number "2";
chr11	StringTie	exon	3002541	3002600	1000	-	.	gene_id "MSTRG.27619"; transcript_id "MSTRG.27619.82"; exon_number "3";
chr11	StringTie	exon	3005366	3005433	1000	-	.	gene_id "MSTRG.27619"; transcript_id "MSTRG.27619.82"; exon_number "4";
chr11	StringTie	exon	3006879	3006959	1000	-	.	gene_id "MSTRG.27619"; transcript_id "MSTRG.27619.82"; exon_number "5";
chr11	StringTie	exon	3012195	3012276	1000	-	.	gene_id "MSTRG.27619"; transcript_id "MSTRG.27619.82"; exon_number "6";
chr11	StringTie	exon	3015781	3015849	1000	-	.	gene_id "MSTRG.27619"; transcript_id "MSTRG.27619.82"; exon_number "7";
chr11	StringTie	exon	3017106	3017295	1000	-	.	gene_id "MSTRG.27619"; transcript_id "MSTRG.27619.82"; exon_number "8";
chr11	StringTie	exon	3017857	3017954	1000	-	.	gene_id "MSTRG.27619"; transcript_id "MSTRG.27619.82"; exon_number "9";
chr11	StringTie	exon	3018408	3018511	1000	-	.	gene_id "MSTRG.27619"; transcript_id "MSTRG.27619.82"; exon_number "10";
chr11	StringTie	exon	3018620	3018749	1000	-	.	gene_id "MSTRG.27619"; transcript_id "MSTRG.27619.82"; exon_number "11";
chr11	StringTie	exon	3019139	3019267	1000	-	.	gene_id "MSTRG.27619"; transcript_id "MSTRG.27619.82"; exon_number "12";
chr11	StringTie	exon	3020220	3020332	1000	-	.	gene_id "MSTRG.27619"; transcript_id "MSTRG.27619.82"; exon_number "13";
chr11	StringTie	exon	3020565	3020678	1000	-	.	gene_id "MSTRG.27619"; transcript_id "MSTRG.27619.82"; exon_number "14";
chr11	StringTie	transcript	3000924	3029445	1000	-	.	gene_id "MSTRG.27619"; transcript_id "MSTRG.27619.83";
chr11	StringTie	exon	3000924	3001248	1000	-	.	gene_id "MSTRG.27619"; transcript_id "MSTRG.27619.83"; exon_number "1";
chr11	StringTie	exon	3001970	3002600	1000	-	.	gene_id "MSTRG.27619"; transcript_id "MSTRG.27619.83"; exon_number "2";
chr11	StringTie	exon	3005366	3005433	1000	-	.	gene_id "MSTRG.27619"; transcript_id "MSTRG.27619.83"; exon_number "3";
chr11	StringTie	exon	3006879	3006959	1000	-	.	gene_id "MSTRG.27619"; transcript_id "MSTRG.27619.83"; exon_number "4";
chr11	StringTie	exon	3012195	3012276	1000	-	.	gene_id "MSTRG.27619"; transcript_id "MSTRG.27619.83"; exon_number "5";
chr11	StringTie	exon	3015781	3015849	1000	-	.	gene_id "MSTRG.27619"; transcript_id "MSTRG.27619.83"; exon_number "6";
chr11	StringTie	exon	3017106	3017295	1000	-	.	gene_id "MSTRG.27619"; transcript_id "MSTRG.27619.83"; exon_number "7";
chr11	StringTie	exon	3017857	3017954	1000	-	.	gene_id "MSTRG.27619"; transcript_id "MSTRG.27619.83"; exon_number "8";
chr11	StringTie	exon	3018408	3018540	1000	-	.	gene_id "MSTRG.27619"; transcript_id "MSTRG.27619.83"; exon_number "9";
chr11	StringTie	exon	3018620	3018749	1000	-	.	gene_id "MSTRG.27619"; transcript_id "MSTRG.27619.83"; exon_number "10";
chr11	StringTie	exon	3019139	3019267	1000	-	.	gene_id "MSTRG.27619"; transcript_id "MSTRG.27619.83"; exon_number "11";
chr11	StringTie	exon	3020220	3020332	1000	-	.	gene_id "MSTRG.27619"; transcript_id "MSTRG.27619.83"; exon_number "12";
chr11	StringTie	exon	3026676	3026762	1000	-	.	gene_id "MSTRG.27619"; transcript_id "MSTRG.27619.83"; exon_number "13";
chr11	StringTie	exon	3028996	3029084	1000	-	.	gene_id "MSTRG.27619"; transcript_id "MSTRG.27619.83"; exon_number "14";
chr11	StringTie	exon	3029303	3029445	1000	-	.	gene_id "MSTRG.27619"; transcript_id "MSTRG.27619.83"; exon_number "15";
chr11	StringTie	transcript	3000924	3054965	1000	-	.	gene_id "MSTRG.27619"; transcript_id "MSTRG.27619.84";
chr11	StringTie	exon	3000924	3001248	1000	-	.	gene_id "MSTRG.27619"; transcript_id "MSTRG.27619.84"; exon_number "1";
chr11	StringTie	exon	3001970	3002600	1000	-	.	gene_id "MSTRG.27619"; transcript_id "MSTRG.27619.84"; exon_number "2";
chr11	StringTie	exon	3005366	3005433	1000	-	.	gene_id "MSTRG.27619"; transcript_id "MSTRG.27619.84"; exon_number "3";
chr11	StringTie	exon	3006879	3006959	1000	-	.	gene_id "MSTRG.27619"; transcript_id "MSTRG.27619.84"; exon_number "4";
chr11	StringTie	exon	3012195	3012276	1000	-	.	gene_id "MSTRG.27619"; transcript_id "MSTRG.27619.84"; exon_number "5";
chr11	StringTie	exon	3015781	3015849	1000	-	.	gene_id "MSTRG.27619"; transcript_id "MSTRG.27619.84"; exon_number "6";
chr11	StringTie	exon	3017106	3017295	1000	-	.	gene_id "MSTRG.27619"; transcript_id "MSTRG.27619.84"; exon_number "7";
chr11	StringTie	exon	3017852	3017954	1000	-	.	gene_id "MSTRG.27619"; transcript_id "MSTRG.27619.84"; exon_number "8";
chr11	StringTie	exon	3018408	3018540	1000	-	.	gene_id "MSTRG.27619"; transcript_id "MSTRG.27619.84"; exon_number "9";
chr11	StringTie	exon	3018620	3018749	1000	-	.	gene_id "MSTRG.27619"; transcript_id "MSTRG.27619.84"; exon_number "10";
chr11	StringTie	exon	3019139	3019267	1000	-	.	gene_id "MSTRG.27619"; transcript_id "MSTRG.27619.84"; exon_number "11";
chr11	StringTie	exon	3020220	3020332	1000	-	.	gene_id "MSTRG.27619"; transcript_id "MSTRG.27619.84"; exon_number "12";
chr11	StringTie	exon	3026676	3026797	1000	-	.	gene_id "MSTRG.27619"; transcript_id "MSTRG.27619.84"; exon_number "13";
chr11	StringTie	exon	3028996	3029084	1000	-	.	gene_id "MSTRG.27619"; transcript_id "MSTRG.27619.84"; exon_number "14";
chr11	StringTie	exon	3029303	3029443	1000	-	.	gene_id "MSTRG.27619"; transcript_id "MSTRG.27619.84"; exon_number "15";
chr11	StringTie	exon	3038050	3038199	1000	-	.	gene_id "MSTRG.27619"; transcript_id "MSTRG.27619.84"; exon_number "16";
chr11	StringTie	exon	3039194	3039292	1000	-	.	gene_id "MSTRG.27619"; transcript_id "MSTRG.27619.84"; exon_number "17";
chr11	StringTie	exon	3039835	3039931	1000	-	.	gene_id "MSTRG.27619"; transcript_id "MSTRG.27619.84"; exon_number "18";
chr11	StringTie	exon	3040896	3041031	1000	-	.	gene_id "MSTRG.27619"; transcript_id "MSTRG.27619.84"; exon_number "19";
chr11	StringTie	exon	3042165	3042256	1000	-	.	gene_id "MSTRG.27619"; transcript_id "MSTRG.27619.84"; exon_number "20";
chr11	StringTie	exon	3054877	3054965	1000	-	.	gene_id "MSTRG.27619"; transcript_id "MSTRG.27619.84"; exon_number "21";
chr11	StringTie	transcript	3000924	3057432	1000	-	.	gene_id "MSTRG.27619"; transcript_id "MSTRG.27619.85";
chr11	StringTie	exon	3000924	3001248	1000	-	.	gene_id "MSTRG.27619"; transcript_id "MSTRG.27619.85"; exon_number "1";
chr11	StringTie	exon	3001970	3002600	1000	-	.	gene_id "MSTRG.27619"; transcript_id "MSTRG.27619.85"; exon_number "2";
chr11	StringTie	exon	3005366	3005433	1000	-	.	gene_id "MSTRG.27619"; transcript_id "MSTRG.27619.85"; exon_number "3";
chr11	StringTie	exon	3006879	3006959	1000	-	.	gene_id "MSTRG.27619"; transcript_id "MSTRG.27619.85"; exon_number "4";
chr11	StringTie	exon	3012195	3012276	1000	-	.	gene_id "MSTRG.27619"; transcript_id "MSTRG.27619.85"; exon_number "5";
chr11	StringTie	exon	3015781	3015849	1000	-	.	gene_id "MSTRG.27619"; transcript_id "MSTRG.27619.85"; exon_number "6";
chr11	StringTie	exon	3017106	3017295	1000	-	.	gene_id "MSTRG.27619"; transcript_id "MSTRG.27619.85"; exon_number "7";
chr11	StringTie	exon	3017857	3017954	1000	-	.	gene_id "MSTRG.27619"; transcript_id "MSTRG.27619.85"; exon_number "8";
chr11	StringTie	exon	3018408	3018511	1000	-	.	gene_id "MSTRG.27619"; transcript_id "MSTRG.27619.85"; exon_number "9";
chr11	StringTie	exon	3018620	3018749	1000	-	.	gene_id "MSTRG.27619"; transcript_id "MSTRG.27619.85"; exon_number "10";
chr11	StringTie	exon	3019139	3019267	1000	-	.	gene_id "MSTRG.27619"; transcript_id "MSTRG.27619.85"; exon_number "11";
chr11	StringTie	exon	3020220	3020332	1000	-	.	gene_id "MSTRG.27619"; transcript_id "MSTRG.27619.85"; exon_number "12";
chr11	StringTie	exon	3026676	3026797	1000	-	.	gene_id "MSTRG.27619"; transcript_id "MSTRG.27619.85"; exon_number "13";
chr11	StringTie	exon	3028996	3029084	1000	-	.	gene_id "MSTRG.27619"; transcript_id "MSTRG.27619.85"; exon_number "14";
chr11	StringTie	exon	3029303	3029443	1000	-	.	gene_id "MSTRG.27619"; transcript_id "MSTRG.27619.85"; exon_number "15";
chr11	StringTie	exon	3038050	3038199	1000	-	.	gene_id "MSTRG.27619"; transcript_id "MSTRG.27619.85"; exon_number "16";
chr11	StringTie	exon	3039194	3039292	1000	-	.	gene_id "MSTRG.27619"; transcript_id "MSTRG.27619.85"; exon_number "17";
chr11	StringTie	exon	3039835	3039931	1000	-	.	gene_id "MSTRG.27619"; transcript_id "MSTRG.27619.85"; exon_number "18";
chr11	StringTie	exon	3040896	3041031	1000	-	.	gene_id "MSTRG.27619"; transcript_id "MSTRG.27619.85"; exon_number "19";
chr11	StringTie	exon	3042165	3042256	1000	-	.	gene_id "MSTRG.27619"; transcript_id "MSTRG.27619.85"; exon_number "20";
chr11	StringTie	exon	3047753	3048001	1000	-	.	gene_id "MSTRG.27619"; transcript_id "MSTRG.27619.85"; exon_number "21";
chr11	StringTie	exon	3057343	3057432	1000	-	.	gene_id "MSTRG.27619"; transcript_id "MSTRG.27619.85"; exon_number "22";
chr11	StringTie	transcript	3000924	3057697	1000	-	.	gene_id "MSTRG.27619"; transcript_id "MSTRG.27619.86";
chr11	StringTie	exon	3000924	3001248	1000	-	.	gene_id "MSTRG.27619"; transcript_id "MSTRG.27619.86"; exon_number "1";
chr11	StringTie	exon	3001962	3002053	1000	-	.	gene_id "MSTRG.27619"; transcript_id "MSTRG.27619.86"; exon_number "2";
chr11	StringTie	exon	3002541	3002600	1000	-	.	gene_id "MSTRG.27619"; transcript_id "MSTRG.27619.86"; exon_number "3";
chr11	StringTie	exon	3005366	3005433	1000	-	.	gene_id "MSTRG.27619"; transcript_id "MSTRG.27619.86"; exon_number "4";
chr11	StringTie	exon	3006879	3006959	1000	-	.	gene_id "MSTRG.27619"; transcript_id "MSTRG.27619.86"; exon_number "5";
chr11	StringTie	exon	3012195	3012276	1000	-	.	gene_id "MSTRG.27619"; transcript_id "MSTRG.27619.86"; exon_number "6";
chr11	StringTie	exon	3015781	3015849	1000	-	.	gene_id "MSTRG.27619"; transcript_id "MSTRG.27619.86"; exon_number "7";
chr11	StringTie	exon	3017106	3017295	1000	-	.	gene_id "MSTRG.27619"; transcript_id "MSTRG.27619.86"; exon_number "8";
chr11	StringTie	exon	3017857	3017954	1000	-	.	gene_id "MSTRG.27619"; transcript_id "MSTRG.27619.86"; exon_number "9";
chr11	StringTie	exon	3018408	3018511	1000	-	.	gene_id "MSTRG.27619"; transcript_id "MSTRG.27619.86"; exon_number "10";
chr11	StringTie	exon	3018620	3018749	1000	-	.	gene_id "MSTRG.27619"; transcript_id "MSTRG.27619.86"; exon_number "11";
chr11	StringTie	exon	3019139	3019267	1000	-	.	gene_id "MSTRG.27619"; transcript_id "MSTRG.27619.86"; exon_number "12";
chr11	StringTie	exon	3020220	3020332	1000	-	.	gene_id "MSTRG.27619"; transcript_id "MSTRG.27619.86"; exon_number "13";
chr11	StringTie	exon	3026676	3026797	1000	-	.	gene_id "MSTRG.27619"; transcript_id "MSTRG.27619.86"; exon_number "14";
chr11	StringTie	exon	3028996	3029084	1000	-	.	gene_id "MSTRG.27619"; transcript_id "MSTRG.27619.86"; exon_number "15";
chr11	StringTie	exon	3029303	3029443	1000	-	.	gene_id "MSTRG.27619"; transcript_id "MSTRG.27619.86"; exon_number "16";
chr11	StringTie	exon	3038050	3038199	1000	-	.	gene_id "MSTRG.27619"; transcript_id "MSTRG.27619.86"; exon_number "17";
chr11	StringTie	exon	3039194	3039292	1000	-	.	gene_id "MSTRG.27619"; transcript_id "MSTRG.27619.86"; exon_number "18";
chr11	StringTie	exon	3039835	3039931	1000	-	.	gene_id "MSTRG.27619"; transcript_id "MSTRG.27619.86"; exon_number "19";
chr11	StringTie	exon	3040448	3040581	1000	-	.	gene_id "MSTRG.27619"; transcript_id "MSTRG.27619.86"; exon_number "20";
chr11	StringTie	exon	3040896	3041031	1000	-	.	gene_id "MSTRG.27619"; transcript_id "MSTRG.27619.86"; exon_number "21";
chr11	StringTie	exon	3042165	3042256	1000	-	.	gene_id "MSTRG.27619"; transcript_id "MSTRG.27619.86"; exon_number "22";
chr11	StringTie	exon	3057343	3057697	1000	-	.	gene_id "MSTRG.27619"; transcript_id "MSTRG.27619.86"; exon_number "23";
chr11	StringTie	transcript	3000926	3057608	1000	-	.	gene_id "MSTRG.27619"; transcript_id "MSTRG.27619.87";
chr11	StringTie	exon	3000926	3001248	1000	-	.	gene_id "MSTRG.27619"; transcript_id "MSTRG.27619.87"; exon_number "1";
chr11	StringTie	exon	3001970	3002053	1000	-	.	gene_id "MSTRG.27619"; transcript_id "MSTRG.27619.87"; exon_number "2";
chr11	StringTie	exon	3002541	3002600	1000	-	.	gene_id "MSTRG.27619"; transcript_id "MSTRG.27619.87"; exon_number "3";
chr11	StringTie	exon	3005366	3005433	1000	-	.	gene_id "MSTRG.27619"; transcript_id "MSTRG.27619.87"; exon_number "4";
chr11	StringTie	exon	3006879	3006959	1000	-	.	gene_id "MSTRG.27619"; transcript_id "MSTRG.27619.87"; exon_number "5";
chr11	StringTie	exon	3012195	3012276	1000	-	.	gene_id "MSTRG.27619"; transcript_id "MSTRG.27619.87"; exon_number "6";
chr11	StringTie	exon	3015781	3015849	1000	-	.	gene_id "MSTRG.27619"; transcript_id "MSTRG.27619.87"; exon_number "7";
chr11	StringTie	exon	3017106	3017295	1000	-	.	gene_id "MSTRG.27619"; transcript_id "MSTRG.27619.87"; exon_number "8";
chr11	StringTie	exon	3017857	3017954	1000	-	.	gene_id "MSTRG.27619"; transcript_id "MSTRG.27619.87"; exon_number "9";
chr11	StringTie	exon	3018408	3018511	1000	-	.	gene_id "MSTRG.27619"; transcript_id "MSTRG.27619.87"; exon_number "10";
chr11	StringTie	exon	3018620	3018749	1000	-	.	gene_id "MSTRG.27619"; transcript_id "MSTRG.27619.87"; exon_number "11";
chr11	StringTie	exon	3019139	3019267	1000	-	.	gene_id "MSTRG.27619"; transcript_id "MSTRG.27619.87"; exon_number "12";
chr11	StringTie	exon	3020220	3020332	1000	-	.	gene_id "MSTRG.27619"; transcript_id "MSTRG.27619.87"; exon_number "13";
chr11	StringTie	exon	3026676	3026797	1000	-	.	gene_id "MSTRG.27619"; transcript_id "MSTRG.27619.87"; exon_number "14";
chr11	StringTie	exon	3028996	3029084	1000	-	.	gene_id "MSTRG.27619"; transcript_id "MSTRG.27619.87"; exon_number "15";
chr11	StringTie	exon	3029303	3029443	1000	-	.	gene_id "MSTRG.27619"; transcript_id "MSTRG.27619.87"; exon_number "16";
chr11	StringTie	exon	3038050	3038199	1000	-	.	gene_id "MSTRG.27619"; transcript_id "MSTRG.27619.87"; exon_number "17";
chr11	StringTie	exon	3039194	3039292	1000	-	.	gene_id "MSTRG.27619"; transcript_id "MSTRG.27619.87"; exon_number "18";
chr11	StringTie	exon	3039835	3039931	1000	-	.	gene_id "MSTRG.27619"; transcript_id "MSTRG.27619.87"; exon_number "19";
chr11	StringTie	exon	3040896	3041031	1000	-	.	gene_id "MSTRG.27619"; transcript_id "MSTRG.27619.87"; exon_number "20";
chr11	StringTie	exon	3057343	3057608	1000	-	.	gene_id "MSTRG.27619"; transcript_id "MSTRG.27619.87"; exon_number "21";
chr11	StringTie	transcript	3000926	3057481	1000	-	.	gene_id "MSTRG.27619"; transcript_id "MSTRG.27619.88";
chr11	StringTie	exon	3000926	3002174	1000	-	.	gene_id "MSTRG.27619"; transcript_id "MSTRG.27619.88"; exon_number "1";
chr11	StringTie	exon	3002541	3002600	1000	-	.	gene_id "MSTRG.27619"; transcript_id "MSTRG.27619.88"; exon_number "2";
chr11	StringTie	exon	3005366	3005433	1000	-	.	gene_id "MSTRG.27619"; transcript_id "MSTRG.27619.88"; exon_number "3";
chr11	StringTie	exon	3006879	3006959	1000	-	.	gene_id "MSTRG.27619"; transcript_id "MSTRG.27619.88"; exon_number "4";
chr11	StringTie	exon	3012195	3012276	1000	-	.	gene_id "MSTRG.27619"; transcript_id "MSTRG.27619.88"; exon_number "5";
chr11	StringTie	exon	3015781	3015849	1000	-	.	gene_id "MSTRG.27619"; transcript_id "MSTRG.27619.88"; exon_number "6";
chr11	StringTie	exon	3017106	3017295	1000	-	.	gene_id "MSTRG.27619"; transcript_id "MSTRG.27619.88"; exon_number "7";
chr11	StringTie	exon	3017857	3017954	1000	-	.	gene_id "MSTRG.27619"; transcript_id "MSTRG.27619.88"; exon_number "8";
chr11	StringTie	exon	3018408	3018511	1000	-	.	gene_id "MSTRG.27619"; transcript_id "MSTRG.27619.88"; exon_number "9";
chr11	StringTie	exon	3018620	3018749	1000	-	.	gene_id "MSTRG.27619"; transcript_id "MSTRG.27619.88"; exon_number "10";
chr11	StringTie	exon	3019139	3019267	1000	-	.	gene_id "MSTRG.27619"; transcript_id "MSTRG.27619.88"; exon_number "11";
chr11	StringTie	exon	3020220	3020332	1000	-	.	gene_id "MSTRG.27619"; transcript_id "MSTRG.27619.88"; exon_number "12";
chr11	StringTie	exon	3026676	3026797	1000	-	.	gene_id "MSTRG.27619"; transcript_id "MSTRG.27619.88"; exon_number "13";
chr11	StringTie	exon	3028996	3029084	1000	-	.	gene_id "MSTRG.27619"; transcript_id "MSTRG.27619.88"; exon_number "14";
chr11	StringTie	exon	3029303	3029443	1000	-	.	gene_id "MSTRG.27619"; transcript_id "MSTRG.27619.88"; exon_number "15";
chr11	StringTie	exon	3038050	3038199	1000	-	.	gene_id "MSTRG.27619"; transcript_id "MSTRG.27619.88"; exon_number "16";
chr11	StringTie	exon	3039194	3039292	1000	-	.	gene_id "MSTRG.27619"; transcript_id "MSTRG.27619.88"; exon_number "17";
chr11	StringTie	exon	3039835	3039931	1000	-	.	gene_id "MSTRG.27619"; transcript_id "MSTRG.27619.88"; exon_number "18";
chr11	StringTie	exon	3040896	3041031	1000	-	.	gene_id "MSTRG.27619"; transcript_id "MSTRG.27619.88"; exon_number "19";
chr11	StringTie	exon	3042165	3042256	1000	-	.	gene_id "MSTRG.27619"; transcript_id "MSTRG.27619.88"; exon_number "20";
chr11	StringTie	exon	3054877	3055039	1000	-	.	gene_id "MSTRG.27619"; transcript_id "MSTRG.27619.88"; exon_number "21";
chr11	StringTie	exon	3057343	3057481	1000	-	.	gene_id "MSTRG.27619"; transcript_id "MSTRG.27619.88"; exon_number "22";
chr11	StringTie	transcript	3000926	3029057	1000	-	.	gene_id "MSTRG.27619"; transcript_id "MSTRG.27619.89";
chr11	StringTie	exon	3000926	3001248	1000	-	.	gene_id "MSTRG.27619"; transcript_id "MSTRG.27619.89"; exon_number "1";
chr11	StringTie	exon	3001970	3002053	1000	-	.	gene_id "MSTRG.27619"; transcript_id "MSTRG.27619.89"; exon_number "2";
chr11	StringTie	exon	3002541	3002600	1000	-	.	gene_id "MSTRG.27619"; transcript_id "MSTRG.27619.89"; exon_number "3";
chr11	StringTie	exon	3005366	3005433	1000	-	.	gene_id "MSTRG.27619"; transcript_id "MSTRG.27619.89"; exon_number "4";
chr11	StringTie	exon	3006879	3006959	1000	-	.	gene_id "MSTRG.27619"; transcript_id "MSTRG.27619.89"; exon_number "5";
chr11	StringTie	exon	3012195	3012276	1000	-	.	gene_id "MSTRG.27619"; transcript_id "MSTRG.27619.89"; exon_number "6";
chr11	StringTie	exon	3015781	3015849	1000	-	.	gene_id "MSTRG.27619"; transcript_id "MSTRG.27619.89"; exon_number "7";
chr11	StringTie	exon	3017106	3017295	1000	-	.	gene_id "MSTRG.27619"; transcript_id "MSTRG.27619.89"; exon_number "8";
chr11	StringTie	exon	3017857	3017954	1000	-	.	gene_id "MSTRG.27619"; transcript_id "MSTRG.27619.89"; exon_number "9";
chr11	StringTie	exon	3018408	3018540	1000	-	.	gene_id "MSTRG.27619"; transcript_id "MSTRG.27619.89"; exon_number "10";
chr11	StringTie	exon	3018620	3018749	1000	-	.	gene_id "MSTRG.27619"; transcript_id "MSTRG.27619.89"; exon_number "11";
chr11	StringTie	exon	3019139	3019267	1000	-	.	gene_id "MSTRG.27619"; transcript_id "MSTRG.27619.89"; exon_number "12";
chr11	StringTie	exon	3020220	3020332	1000	-	.	gene_id "MSTRG.27619"; transcript_id "MSTRG.27619.89"; exon_number "13";
chr11	StringTie	exon	3026676	3026797	1000	-	.	gene_id "MSTRG.27619"; transcript_id "MSTRG.27619.89"; exon_number "14";
chr11	StringTie	exon	3028713	3029057	1000	-	.	gene_id "MSTRG.27619"; transcript_id "MSTRG.27619.89"; exon_number "15";
chr11	StringTie	transcript	3000834	3057704	1000	-	.	gene_id "MSTRG.27619"; transcript_id "MSTRG.27619.9";
chr11	StringTie	exon	3000834	3001248	1000	-	.	gene_id "MSTRG.27619"; transcript_id "MSTRG.27619.9"; exon_number "1";
chr11	StringTie	exon	3001970	3002053	1000	-	.	gene_id "MSTRG.27619"; transcript_id "MSTRG.27619.9"; exon_number "2";
chr11	StringTie	exon	3002541	3002600	1000	-	.	gene_id "MSTRG.27619"; transcript_id "MSTRG.27619.9"; exon_number "3";
chr11	StringTie	exon	3005366	3005433	1000	-	.	gene_id "MSTRG.27619"; transcript_id "MSTRG.27619.9"; exon_number "4";
chr11	StringTie	exon	3006879	3006959	1000	-	.	gene_id "MSTRG.27619"; transcript_id "MSTRG.27619.9"; exon_number "5";
chr11	StringTie	exon	3012195	3012276	1000	-	.	gene_id "MSTRG.27619"; transcript_id "MSTRG.27619.9"; exon_number "6";
chr11	StringTie	exon	3015781	3015849	1000	-	.	gene_id "MSTRG.27619"; transcript_id "MSTRG.27619.9"; exon_number "7";
chr11	StringTie	exon	3017106	3017295	1000	-	.	gene_id "MSTRG.27619"; transcript_id "MSTRG.27619.9"; exon_number "8";
chr11	StringTie	exon	3017857	3017954	1000	-	.	gene_id "MSTRG.27619"; transcript_id "MSTRG.27619.9"; exon_number "9";
chr11	StringTie	exon	3018408	3018540	1000	-	.	gene_id "MSTRG.27619"; transcript_id "MSTRG.27619.9"; exon_number "10";
chr11	StringTie	exon	3018620	3018749	1000	-	.	gene_id "MSTRG.27619"; transcript_id "MSTRG.27619.9"; exon_number "11";
chr11	StringTie	exon	3019139	3019267	1000	-	.	gene_id "MSTRG.27619"; transcript_id "MSTRG.27619.9"; exon_number "12";
chr11	StringTie	exon	3020220	3020332	1000	-	.	gene_id "MSTRG.27619"; transcript_id "MSTRG.27619.9"; exon_number "13";
chr11	StringTie	exon	3026676	3026797	1000	-	.	gene_id "MSTRG.27619"; transcript_id "MSTRG.27619.9"; exon_number "14";
chr11	StringTie	exon	3028996	3029084	1000	-	.	gene_id "MSTRG.27619"; transcript_id "MSTRG.27619.9"; exon_number "15";
chr11	StringTie	exon	3029303	3029443	1000	-	.	gene_id "MSTRG.27619"; transcript_id "MSTRG.27619.9"; exon_number "16";
chr11	StringTie	exon	3038050	3038199	1000	-	.	gene_id "MSTRG.27619"; transcript_id "MSTRG.27619.9"; exon_number "17";
chr11	StringTie	exon	3039194	3039292	1000	-	.	gene_id "MSTRG.27619"; transcript_id "MSTRG.27619.9"; exon_number "18";
chr11	StringTie	exon	3039835	3039931	1000	-	.	gene_id "MSTRG.27619"; transcript_id "MSTRG.27619.9"; exon_number "19";
chr11	StringTie	exon	3040896	3041031	1000	-	.	gene_id "MSTRG.27619"; transcript_id "MSTRG.27619.9"; exon_number "20";
chr11	StringTie	exon	3042165	3042256	1000	-	.	gene_id "MSTRG.27619"; transcript_id "MSTRG.27619.9"; exon_number "21";
chr11	StringTie	exon	3057343	3057704	1000	-	.	gene_id "MSTRG.27619"; transcript_id "MSTRG.27619.9"; exon_number "22";
chr11	StringTie	transcript	3000926	3057432	1000	-	.	gene_id "MSTRG.27619"; transcript_id "MSTRG.27619.90";
chr11	StringTie	exon	3000926	3001248	1000	-	.	gene_id "MSTRG.27619"; transcript_id "MSTRG.27619.90"; exon_number "1";
chr11	StringTie	exon	3001962	3002053	1000	-	.	gene_id "MSTRG.27619"; transcript_id "MSTRG.27619.90"; exon_number "2";
chr11	StringTie	exon	3002541	3002600	1000	-	.	gene_id "MSTRG.27619"; transcript_id "MSTRG.27619.90"; exon_number "3";
chr11	StringTie	exon	3005366	3005433	1000	-	.	gene_id "MSTRG.27619"; transcript_id "MSTRG.27619.90"; exon_number "4";
chr11	StringTie	exon	3006879	3006959	1000	-	.	gene_id "MSTRG.27619"; transcript_id "MSTRG.27619.90"; exon_number "5";
chr11	StringTie	exon	3012195	3012276	1000	-	.	gene_id "MSTRG.27619"; transcript_id "MSTRG.27619.90"; exon_number "6";
chr11	StringTie	exon	3015781	3015849	1000	-	.	gene_id "MSTRG.27619"; transcript_id "MSTRG.27619.90"; exon_number "7";
chr11	StringTie	exon	3017106	3017295	1000	-	.	gene_id "MSTRG.27619"; transcript_id "MSTRG.27619.90"; exon_number "8";
chr11	StringTie	exon	3017857	3017954	1000	-	.	gene_id "MSTRG.27619"; transcript_id "MSTRG.27619.90"; exon_number "9";
chr11	StringTie	exon	3018408	3018511	1000	-	.	gene_id "MSTRG.27619"; transcript_id "MSTRG.27619.90"; exon_number "10";
chr11	StringTie	exon	3018620	3018749	1000	-	.	gene_id "MSTRG.27619"; transcript_id "MSTRG.27619.90"; exon_number "11";
chr11	StringTie	exon	3019192	3019267	1000	-	.	gene_id "MSTRG.27619"; transcript_id "MSTRG.27619.90"; exon_number "12";
chr11	StringTie	exon	3020220	3020332	1000	-	.	gene_id "MSTRG.27619"; transcript_id "MSTRG.27619.90"; exon_number "13";
chr11	StringTie	exon	3026676	3029084	1000	-	.	gene_id "MSTRG.27619"; transcript_id "MSTRG.27619.90"; exon_number "14";
chr11	StringTie	exon	3029303	3029443	1000	-	.	gene_id "MSTRG.27619"; transcript_id "MSTRG.27619.90"; exon_number "15";
chr11	StringTie	exon	3038050	3038199	1000	-	.	gene_id "MSTRG.27619"; transcript_id "MSTRG.27619.90"; exon_number "16";
chr11	StringTie	exon	3039194	3039292	1000	-	.	gene_id "MSTRG.27619"; transcript_id "MSTRG.27619.90"; exon_number "17";
chr11	StringTie	exon	3039835	3039931	1000	-	.	gene_id "MSTRG.27619"; transcript_id "MSTRG.27619.90"; exon_number "18";
chr11	StringTie	exon	3040896	3041031	1000	-	.	gene_id "MSTRG.27619"; transcript_id "MSTRG.27619.90"; exon_number "19";
chr11	StringTie	exon	3042165	3042256	1000	-	.	gene_id "MSTRG.27619"; transcript_id "MSTRG.27619.90"; exon_number "20";
chr11	StringTie	exon	3057343	3057432	1000	-	.	gene_id "MSTRG.27619"; transcript_id "MSTRG.27619.90"; exon_number "21";
chr11	StringTie	transcript	3000926	3057597	1000	-	.	gene_id "MSTRG.27619"; transcript_id "MSTRG.27619.91";
chr11	StringTie	exon	3000926	3001248	1000	-	.	gene_id "MSTRG.27619"; transcript_id "MSTRG.27619.91"; exon_number "1";
chr11	StringTie	exon	3001970	3002053	1000	-	.	gene_id "MSTRG.27619"; transcript_id "MSTRG.27619.91"; exon_number "2";
chr11	StringTie	exon	3002541	3002600	1000	-	.	gene_id "MSTRG.27619"; transcript_id "MSTRG.27619.91"; exon_number "3";
chr11	StringTie	exon	3005366	3005433	1000	-	.	gene_id "MSTRG.27619"; transcript_id "MSTRG.27619.91"; exon_number "4";
chr11	StringTie	exon	3006879	3006959	1000	-	.	gene_id "MSTRG.27619"; transcript_id "MSTRG.27619.91"; exon_number "5";
chr11	StringTie	exon	3012195	3012276	1000	-	.	gene_id "MSTRG.27619"; transcript_id "MSTRG.27619.91"; exon_number "6";
chr11	StringTie	exon	3015781	3015849	1000	-	.	gene_id "MSTRG.27619"; transcript_id "MSTRG.27619.91"; exon_number "7";
chr11	StringTie	exon	3017106	3017295	1000	-	.	gene_id "MSTRG.27619"; transcript_id "MSTRG.27619.91"; exon_number "8";
chr11	StringTie	exon	3017857	3017954	1000	-	.	gene_id "MSTRG.27619"; transcript_id "MSTRG.27619.91"; exon_number "9";
chr11	StringTie	exon	3018408	3018540	1000	-	.	gene_id "MSTRG.27619"; transcript_id "MSTRG.27619.91"; exon_number "10";
chr11	StringTie	exon	3018620	3018749	1000	-	.	gene_id "MSTRG.27619"; transcript_id "MSTRG.27619.91"; exon_number "11";
chr11	StringTie	exon	3019139	3019267	1000	-	.	gene_id "MSTRG.27619"; transcript_id "MSTRG.27619.91"; exon_number "12";
chr11	StringTie	exon	3020220	3020332	1000	-	.	gene_id "MSTRG.27619"; transcript_id "MSTRG.27619.91"; exon_number "13";
chr11	StringTie	exon	3026676	3026797	1000	-	.	gene_id "MSTRG.27619"; transcript_id "MSTRG.27619.91"; exon_number "14";
chr11	StringTie	exon	3028996	3029084	1000	-	.	gene_id "MSTRG.27619"; transcript_id "MSTRG.27619.91"; exon_number "15";
chr11	StringTie	exon	3029303	3029443	1000	-	.	gene_id "MSTRG.27619"; transcript_id "MSTRG.27619.91"; exon_number "16";
chr11	StringTie	exon	3038050	3038199	1000	-	.	gene_id "MSTRG.27619"; transcript_id "MSTRG.27619.91"; exon_number "17";
chr11	StringTie	exon	3039194	3039292	1000	-	.	gene_id "MSTRG.27619"; transcript_id "MSTRG.27619.91"; exon_number "18";
chr11	StringTie	exon	3039835	3039931	1000	-	.	gene_id "MSTRG.27619"; transcript_id "MSTRG.27619.91"; exon_number "19";
chr11	StringTie	exon	3040896	3040984	1000	-	.	gene_id "MSTRG.27619"; transcript_id "MSTRG.27619.91"; exon_number "20";
chr11	StringTie	exon	3042165	3042256	1000	-	.	gene_id "MSTRG.27619"; transcript_id "MSTRG.27619.91"; exon_number "21";
chr11	StringTie	exon	3057343	3057597	1000	-	.	gene_id "MSTRG.27619"; transcript_id "MSTRG.27619.91"; exon_number "22";
chr11	StringTie	transcript	3000926	3057441	1000	-	.	gene_id "MSTRG.27619"; transcript_id "MSTRG.27619.92";
chr11	StringTie	exon	3000926	3001248	1000	-	.	gene_id "MSTRG.27619"; transcript_id "MSTRG.27619.92"; exon_number "1";
chr11	StringTie	exon	3001970	3002053	1000	-	.	gene_id "MSTRG.27619"; transcript_id "MSTRG.27619.92"; exon_number "2";
chr11	StringTie	exon	3002541	3002600	1000	-	.	gene_id "MSTRG.27619"; transcript_id "MSTRG.27619.92"; exon_number "3";
chr11	StringTie	exon	3005366	3005433	1000	-	.	gene_id "MSTRG.27619"; transcript_id "MSTRG.27619.92"; exon_number "4";
chr11	StringTie	exon	3006879	3006959	1000	-	.	gene_id "MSTRG.27619"; transcript_id "MSTRG.27619.92"; exon_number "5";
chr11	StringTie	exon	3012195	3012276	1000	-	.	gene_id "MSTRG.27619"; transcript_id "MSTRG.27619.92"; exon_number "6";
chr11	StringTie	exon	3015781	3015849	1000	-	.	gene_id "MSTRG.27619"; transcript_id "MSTRG.27619.92"; exon_number "7";
chr11	StringTie	exon	3017106	3017295	1000	-	.	gene_id "MSTRG.27619"; transcript_id "MSTRG.27619.92"; exon_number "8";
chr11	StringTie	exon	3017852	3017954	1000	-	.	gene_id "MSTRG.27619"; transcript_id "MSTRG.27619.92"; exon_number "9";
chr11	StringTie	exon	3018408	3018511	1000	-	.	gene_id "MSTRG.27619"; transcript_id "MSTRG.27619.92"; exon_number "10";
chr11	StringTie	exon	3018620	3018749	1000	-	.	gene_id "MSTRG.27619"; transcript_id "MSTRG.27619.92"; exon_number "11";
chr11	StringTie	exon	3019139	3019267	1000	-	.	gene_id "MSTRG.27619"; transcript_id "MSTRG.27619.92"; exon_number "12";
chr11	StringTie	exon	3020220	3020332	1000	-	.	gene_id "MSTRG.27619"; transcript_id "MSTRG.27619.92"; exon_number "13";
chr11	StringTie	exon	3026676	3026797	1000	-	.	gene_id "MSTRG.27619"; transcript_id "MSTRG.27619.92"; exon_number "14";
chr11	StringTie	exon	3028996	3029084	1000	-	.	gene_id "MSTRG.27619"; transcript_id "MSTRG.27619.92"; exon_number "15";
chr11	StringTie	exon	3029303	3029443	1000	-	.	gene_id "MSTRG.27619"; transcript_id "MSTRG.27619.92"; exon_number "16";
chr11	StringTie	exon	3038050	3038199	1000	-	.	gene_id "MSTRG.27619"; transcript_id "MSTRG.27619.92"; exon_number "17";
chr11	StringTie	exon	3039194	3039292	1000	-	.	gene_id "MSTRG.27619"; transcript_id "MSTRG.27619.92"; exon_number "18";
chr11	StringTie	exon	3039835	3039931	1000	-	.	gene_id "MSTRG.27619"; transcript_id "MSTRG.27619.92"; exon_number "19";
chr11	StringTie	exon	3040896	3040984	1000	-	.	gene_id "MSTRG.27619"; transcript_id "MSTRG.27619.92"; exon_number "20";
chr11	StringTie	exon	3042165	3042330	1000	-	.	gene_id "MSTRG.27619"; transcript_id "MSTRG.27619.92"; exon_number "21";
chr11	StringTie	exon	3057343	3057441	1000	-	.	gene_id "MSTRG.27619"; transcript_id "MSTRG.27619.92"; exon_number "22";
chr11	StringTie	transcript	3000927	3047611	1000	-	.	gene_id "MSTRG.27619"; transcript_id "MSTRG.27619.93";
chr11	StringTie	exon	3000927	3001248	1000	-	.	gene_id "MSTRG.27619"; transcript_id "MSTRG.27619.93"; exon_number "1";
chr11	StringTie	exon	3001970	3002053	1000	-	.	gene_id "MSTRG.27619"; transcript_id "MSTRG.27619.93"; exon_number "2";
chr11	StringTie	exon	3002541	3002600	1000	-	.	gene_id "MSTRG.27619"; transcript_id "MSTRG.27619.93"; exon_number "3";
chr11	StringTie	exon	3005366	3005433	1000	-	.	gene_id "MSTRG.27619"; transcript_id "MSTRG.27619.93"; exon_number "4";
chr11	StringTie	exon	3006879	3006959	1000	-	.	gene_id "MSTRG.27619"; transcript_id "MSTRG.27619.93"; exon_number "5";
chr11	StringTie	exon	3012195	3012276	1000	-	.	gene_id "MSTRG.27619"; transcript_id "MSTRG.27619.93"; exon_number "6";
chr11	StringTie	exon	3015781	3015849	1000	-	.	gene_id "MSTRG.27619"; transcript_id "MSTRG.27619.93"; exon_number "7";
chr11	StringTie	exon	3017106	3017295	1000	-	.	gene_id "MSTRG.27619"; transcript_id "MSTRG.27619.93"; exon_number "8";
chr11	StringTie	exon	3017857	3017954	1000	-	.	gene_id "MSTRG.27619"; transcript_id "MSTRG.27619.93"; exon_number "9";
chr11	StringTie	exon	3018408	3018511	1000	-	.	gene_id "MSTRG.27619"; transcript_id "MSTRG.27619.93"; exon_number "10";
chr11	StringTie	exon	3018620	3018749	1000	-	.	gene_id "MSTRG.27619"; transcript_id "MSTRG.27619.93"; exon_number "11";
chr11	StringTie	exon	3019139	3019267	1000	-	.	gene_id "MSTRG.27619"; transcript_id "MSTRG.27619.93"; exon_number "12";
chr11	StringTie	exon	3020220	3020332	1000	-	.	gene_id "MSTRG.27619"; transcript_id "MSTRG.27619.93"; exon_number "13";
chr11	StringTie	exon	3026676	3026797	1000	-	.	gene_id "MSTRG.27619"; transcript_id "MSTRG.27619.93"; exon_number "14";
chr11	StringTie	exon	3028996	3029084	1000	-	.	gene_id "MSTRG.27619"; transcript_id "MSTRG.27619.93"; exon_number "15";
chr11	StringTie	exon	3029303	3029443	1000	-	.	gene_id "MSTRG.27619"; transcript_id "MSTRG.27619.93"; exon_number "16";
chr11	StringTie	exon	3038050	3038199	1000	-	.	gene_id "MSTRG.27619"; transcript_id "MSTRG.27619.93"; exon_number "17";
chr11	StringTie	exon	3039194	3039292	1000	-	.	gene_id "MSTRG.27619"; transcript_id "MSTRG.27619.93"; exon_number "18";
chr11	StringTie	exon	3039835	3039931	1000	-	.	gene_id "MSTRG.27619"; transcript_id "MSTRG.27619.93"; exon_number "19";
chr11	StringTie	exon	3040896	3040984	1000	-	.	gene_id "MSTRG.27619"; transcript_id "MSTRG.27619.93"; exon_number "20";
chr11	StringTie	exon	3042165	3042256	1000	-	.	gene_id "MSTRG.27619"; transcript_id "MSTRG.27619.93"; exon_number "21";
chr11	StringTie	exon	3047581	3047611	1000	-	.	gene_id "MSTRG.27619"; transcript_id "MSTRG.27619.93"; exon_number "22";
chr11	StringTie	transcript	3000927	3057505	1000	-	.	gene_id "MSTRG.27619"; transcript_id "MSTRG.27619.94";
chr11	StringTie	exon	3000927	3001248	1000	-	.	gene_id "MSTRG.27619"; transcript_id "MSTRG.27619.94"; exon_number "1";
chr11	StringTie	exon	3001970	3002053	1000	-	.	gene_id "MSTRG.27619"; transcript_id "MSTRG.27619.94"; exon_number "2";
chr11	StringTie	exon	3002541	3002600	1000	-	.	gene_id "MSTRG.27619"; transcript_id "MSTRG.27619.94"; exon_number "3";
chr11	StringTie	exon	3005366	3005433	1000	-	.	gene_id "MSTRG.27619"; transcript_id "MSTRG.27619.94"; exon_number "4";
chr11	StringTie	exon	3006879	3006959	1000	-	.	gene_id "MSTRG.27619"; transcript_id "MSTRG.27619.94"; exon_number "5";
chr11	StringTie	exon	3012195	3012276	1000	-	.	gene_id "MSTRG.27619"; transcript_id "MSTRG.27619.94"; exon_number "6";
chr11	StringTie	exon	3015781	3015849	1000	-	.	gene_id "MSTRG.27619"; transcript_id "MSTRG.27619.94"; exon_number "7";
chr11	StringTie	exon	3017106	3017295	1000	-	.	gene_id "MSTRG.27619"; transcript_id "MSTRG.27619.94"; exon_number "8";
chr11	StringTie	exon	3017857	3017954	1000	-	.	gene_id "MSTRG.27619"; transcript_id "MSTRG.27619.94"; exon_number "9";
chr11	StringTie	exon	3018408	3018511	1000	-	.	gene_id "MSTRG.27619"; transcript_id "MSTRG.27619.94"; exon_number "10";
chr11	StringTie	exon	3018620	3018749	1000	-	.	gene_id "MSTRG.27619"; transcript_id "MSTRG.27619.94"; exon_number "11";
chr11	StringTie	exon	3019139	3019267	1000	-	.	gene_id "MSTRG.27619"; transcript_id "MSTRG.27619.94"; exon_number "12";
chr11	StringTie	exon	3020220	3020332	1000	-	.	gene_id "MSTRG.27619"; transcript_id "MSTRG.27619.94"; exon_number "13";
chr11	StringTie	exon	3026676	3026797	1000	-	.	gene_id "MSTRG.27619"; transcript_id "MSTRG.27619.94"; exon_number "14";
chr11	StringTie	exon	3028713	3029084	1000	-	.	gene_id "MSTRG.27619"; transcript_id "MSTRG.27619.94"; exon_number "15";
chr11	StringTie	exon	3029303	3029443	1000	-	.	gene_id "MSTRG.27619"; transcript_id "MSTRG.27619.94"; exon_number "16";
chr11	StringTie	exon	3038050	3038199	1000	-	.	gene_id "MSTRG.27619"; transcript_id "MSTRG.27619.94"; exon_number "17";
chr11	StringTie	exon	3039194	3039292	1000	-	.	gene_id "MSTRG.27619"; transcript_id "MSTRG.27619.94"; exon_number "18";
chr11	StringTie	exon	3039835	3039931	1000	-	.	gene_id "MSTRG.27619"; transcript_id "MSTRG.27619.94"; exon_number "19";
chr11	StringTie	exon	3040896	3040984	1000	-	.	gene_id "MSTRG.27619"; transcript_id "MSTRG.27619.94"; exon_number "20";
chr11	StringTie	exon	3042165	3042256	1000	-	.	gene_id "MSTRG.27619"; transcript_id "MSTRG.27619.94"; exon_number "21";
chr11	StringTie	exon	3057343	3057505	1000	-	.	gene_id "MSTRG.27619"; transcript_id "MSTRG.27619.94"; exon_number "22";
chr11	StringTie	transcript	3000927	3057427	1000	-	.	gene_id "MSTRG.27619"; transcript_id "MSTRG.27619.95";
chr11	StringTie	exon	3000927	3001248	1000	-	.	gene_id "MSTRG.27619"; transcript_id "MSTRG.27619.95"; exon_number "1";
chr11	StringTie	exon	3001962	3002174	1000	-	.	gene_id "MSTRG.27619"; transcript_id "MSTRG.27619.95"; exon_number "2";
chr11	StringTie	exon	3002541	3002600	1000	-	.	gene_id "MSTRG.27619"; transcript_id "MSTRG.27619.95"; exon_number "3";
chr11	StringTie	exon	3005366	3005433	1000	-	.	gene_id "MSTRG.27619"; transcript_id "MSTRG.27619.95"; exon_number "4";
chr11	StringTie	exon	3006879	3006959	1000	-	.	gene_id "MSTRG.27619"; transcript_id "MSTRG.27619.95"; exon_number "5";
chr11	StringTie	exon	3012195	3012276	1000	-	.	gene_id "MSTRG.27619"; transcript_id "MSTRG.27619.95"; exon_number "6";
chr11	StringTie	exon	3015781	3015849	1000	-	.	gene_id "MSTRG.27619"; transcript_id "MSTRG.27619.95"; exon_number "7";
chr11	StringTie	exon	3017106	3017295	1000	-	.	gene_id "MSTRG.27619"; transcript_id "MSTRG.27619.95"; exon_number "8";
chr11	StringTie	exon	3017857	3017954	1000	-	.	gene_id "MSTRG.27619"; transcript_id "MSTRG.27619.95"; exon_number "9";
chr11	StringTie	exon	3018408	3018511	1000	-	.	gene_id "MSTRG.27619"; transcript_id "MSTRG.27619.95"; exon_number "10";
chr11	StringTie	exon	3018620	3018749	1000	-	.	gene_id "MSTRG.27619"; transcript_id "MSTRG.27619.95"; exon_number "11";
chr11	StringTie	exon	3019139	3019267	1000	-	.	gene_id "MSTRG.27619"; transcript_id "MSTRG.27619.95"; exon_number "12";
chr11	StringTie	exon	3020220	3020332	1000	-	.	gene_id "MSTRG.27619"; transcript_id "MSTRG.27619.95"; exon_number "13";
chr11	StringTie	exon	3026676	3026797	1000	-	.	gene_id "MSTRG.27619"; transcript_id "MSTRG.27619.95"; exon_number "14";
chr11	StringTie	exon	3028996	3029084	1000	-	.	gene_id "MSTRG.27619"; transcript_id "MSTRG.27619.95"; exon_number "15";
chr11	StringTie	exon	3029303	3029443	1000	-	.	gene_id "MSTRG.27619"; transcript_id "MSTRG.27619.95"; exon_number "16";
chr11	StringTie	exon	3038050	3038199	1000	-	.	gene_id "MSTRG.27619"; transcript_id "MSTRG.27619.95"; exon_number "17";
chr11	StringTie	exon	3039194	3039292	1000	-	.	gene_id "MSTRG.27619"; transcript_id "MSTRG.27619.95"; exon_number "18";
chr11	StringTie	exon	3039835	3039931	1000	-	.	gene_id "MSTRG.27619"; transcript_id "MSTRG.27619.95"; exon_number "19";
chr11	StringTie	exon	3040896	3041031	1000	-	.	gene_id "MSTRG.27619"; transcript_id "MSTRG.27619.95"; exon_number "20";
chr11	StringTie	exon	3042165	3042256	1000	-	.	gene_id "MSTRG.27619"; transcript_id "MSTRG.27619.95"; exon_number "21";
chr11	StringTie	exon	3047753	3048001	1000	-	.	gene_id "MSTRG.27619"; transcript_id "MSTRG.27619.95"; exon_number "22";
chr11	StringTie	exon	3057343	3057427	1000	-	.	gene_id "MSTRG.27619"; transcript_id "MSTRG.27619.95"; exon_number "23";
chr11	StringTie	transcript	3000927	3043402	1000	-	.	gene_id "MSTRG.27619"; transcript_id "MSTRG.27619.96";
chr11	StringTie	exon	3000927	3001248	1000	-	.	gene_id "MSTRG.27619"; transcript_id "MSTRG.27619.96"; exon_number "1";
chr11	StringTie	exon	3001970	3002053	1000	-	.	gene_id "MSTRG.27619"; transcript_id "MSTRG.27619.96"; exon_number "2";
chr11	StringTie	exon	3002541	3002600	1000	-	.	gene_id "MSTRG.27619"; transcript_id "MSTRG.27619.96"; exon_number "3";
chr11	StringTie	exon	3005366	3005433	1000	-	.	gene_id "MSTRG.27619"; transcript_id "MSTRG.27619.96"; exon_number "4";
chr11	StringTie	exon	3006879	3006959	1000	-	.	gene_id "MSTRG.27619"; transcript_id "MSTRG.27619.96"; exon_number "5";
chr11	StringTie	exon	3012195	3012276	1000	-	.	gene_id "MSTRG.27619"; transcript_id "MSTRG.27619.96"; exon_number "6";
chr11	StringTie	exon	3015781	3015849	1000	-	.	gene_id "MSTRG.27619"; transcript_id "MSTRG.27619.96"; exon_number "7";
chr11	StringTie	exon	3017106	3017295	1000	-	.	gene_id "MSTRG.27619"; transcript_id "MSTRG.27619.96"; exon_number "8";
chr11	StringTie	exon	3017857	3017954	1000	-	.	gene_id "MSTRG.27619"; transcript_id "MSTRG.27619.96"; exon_number "9";
chr11	StringTie	exon	3018408	3018511	1000	-	.	gene_id "MSTRG.27619"; transcript_id "MSTRG.27619.96"; exon_number "10";
chr11	StringTie	exon	3018620	3018749	1000	-	.	gene_id "MSTRG.27619"; transcript_id "MSTRG.27619.96"; exon_number "11";
chr11	StringTie	exon	3019139	3019267	1000	-	.	gene_id "MSTRG.27619"; transcript_id "MSTRG.27619.96"; exon_number "12";
chr11	StringTie	exon	3020220	3020332	1000	-	.	gene_id "MSTRG.27619"; transcript_id "MSTRG.27619.96"; exon_number "13";
chr11	StringTie	exon	3026676	3026797	1000	-	.	gene_id "MSTRG.27619"; transcript_id "MSTRG.27619.96"; exon_number "14";
chr11	StringTie	exon	3028996	3029084	1000	-	.	gene_id "MSTRG.27619"; transcript_id "MSTRG.27619.96"; exon_number "15";
chr11	StringTie	exon	3029303	3029443	1000	-	.	gene_id "MSTRG.27619"; transcript_id "MSTRG.27619.96"; exon_number "16";
chr11	StringTie	exon	3038050	3038199	1000	-	.	gene_id "MSTRG.27619"; transcript_id "MSTRG.27619.96"; exon_number "17";
chr11	StringTie	exon	3039194	3039292	1000	-	.	gene_id "MSTRG.27619"; transcript_id "MSTRG.27619.96"; exon_number "18";
chr11	StringTie	exon	3039835	3039931	1000	-	.	gene_id "MSTRG.27619"; transcript_id "MSTRG.27619.96"; exon_number "19";
chr11	StringTie	exon	3040896	3040984	1000	-	.	gene_id "MSTRG.27619"; transcript_id "MSTRG.27619.96"; exon_number "20";
chr11	StringTie	exon	3042165	3042256	1000	-	.	gene_id "MSTRG.27619"; transcript_id "MSTRG.27619.96"; exon_number "21";
chr11	StringTie	exon	3042774	3043402	1000	-	.	gene_id "MSTRG.27619"; transcript_id "MSTRG.27619.96"; exon_number "22";
chr11	StringTie	transcript	3000927	3057587	1000	-	.	gene_id "MSTRG.27619"; transcript_id "MSTRG.27619.97";
chr11	StringTie	exon	3000927	3001248	1000	-	.	gene_id "MSTRG.27619"; transcript_id "MSTRG.27619.97"; exon_number "1";
chr11	StringTie	exon	3001962	3002600	1000	-	.	gene_id "MSTRG.27619"; transcript_id "MSTRG.27619.97"; exon_number "2";
chr11	StringTie	exon	3005366	3005433	1000	-	.	gene_id "MSTRG.27619"; transcript_id "MSTRG.27619.97"; exon_number "3";
chr11	StringTie	exon	3006879	3006959	1000	-	.	gene_id "MSTRG.27619"; transcript_id "MSTRG.27619.97"; exon_number "4";
chr11	StringTie	exon	3012195	3012276	1000	-	.	gene_id "MSTRG.27619"; transcript_id "MSTRG.27619.97"; exon_number "5";
chr11	StringTie	exon	3015781	3015849	1000	-	.	gene_id "MSTRG.27619"; transcript_id "MSTRG.27619.97"; exon_number "6";
chr11	StringTie	exon	3017106	3017295	1000	-	.	gene_id "MSTRG.27619"; transcript_id "MSTRG.27619.97"; exon_number "7";
chr11	StringTie	exon	3017857	3017954	1000	-	.	gene_id "MSTRG.27619"; transcript_id "MSTRG.27619.97"; exon_number "8";
chr11	StringTie	exon	3018408	3018511	1000	-	.	gene_id "MSTRG.27619"; transcript_id "MSTRG.27619.97"; exon_number "9";
chr11	StringTie	exon	3018620	3018749	1000	-	.	gene_id "MSTRG.27619"; transcript_id "MSTRG.27619.97"; exon_number "10";
chr11	StringTie	exon	3019139	3019267	1000	-	.	gene_id "MSTRG.27619"; transcript_id "MSTRG.27619.97"; exon_number "11";
chr11	StringTie	exon	3020220	3020332	1000	-	.	gene_id "MSTRG.27619"; transcript_id "MSTRG.27619.97"; exon_number "12";
chr11	StringTie	exon	3026676	3026797	1000	-	.	gene_id "MSTRG.27619"; transcript_id "MSTRG.27619.97"; exon_number "13";
chr11	StringTie	exon	3028713	3028830	1000	-	.	gene_id "MSTRG.27619"; transcript_id "MSTRG.27619.97"; exon_number "14";
chr11	StringTie	exon	3028996	3029084	1000	-	.	gene_id "MSTRG.27619"; transcript_id "MSTRG.27619.97"; exon_number "15";
chr11	StringTie	exon	3029303	3029443	1000	-	.	gene_id "MSTRG.27619"; transcript_id "MSTRG.27619.97"; exon_number "16";
chr11	StringTie	exon	3038050	3038199	1000	-	.	gene_id "MSTRG.27619"; transcript_id "MSTRG.27619.97"; exon_number "17";
chr11	StringTie	exon	3039194	3039292	1000	-	.	gene_id "MSTRG.27619"; transcript_id "MSTRG.27619.97"; exon_number "18";
chr11	StringTie	exon	3039835	3039931	1000	-	.	gene_id "MSTRG.27619"; transcript_id "MSTRG.27619.97"; exon_number "19";
chr11	StringTie	exon	3040896	3041031	1000	-	.	gene_id "MSTRG.27619"; transcript_id "MSTRG.27619.97"; exon_number "20";
chr11	StringTie	exon	3042165	3042256	1000	-	.	gene_id "MSTRG.27619"; transcript_id "MSTRG.27619.97"; exon_number "21";
chr11	StringTie	exon	3047753	3048001	1000	-	.	gene_id "MSTRG.27619"; transcript_id "MSTRG.27619.97"; exon_number "22";
chr11	StringTie	exon	3057343	3057587	1000	-	.	gene_id "MSTRG.27619"; transcript_id "MSTRG.27619.97"; exon_number "23";
chr11	StringTie	transcript	3000927	3005563	1000	-	.	gene_id "MSTRG.27619"; transcript_id "MSTRG.27619.98";
chr11	StringTie	exon	3000927	3001248	1000	-	.	gene_id "MSTRG.27619"; transcript_id "MSTRG.27619.98"; exon_number "1";
chr11	StringTie	exon	3002541	3002600	1000	-	.	gene_id "MSTRG.27619"; transcript_id "MSTRG.27619.98"; exon_number "2";
chr11	StringTie	exon	3005366	3005563	1000	-	.	gene_id "MSTRG.27619"; transcript_id "MSTRG.27619.98"; exon_number "3";
chr11	StringTie	transcript	3000927	3012743	1000	-	.	gene_id "MSTRG.27619"; transcript_id "MSTRG.27619.99";
chr11	StringTie	exon	3000927	3002600	1000	-	.	gene_id "MSTRG.27619"; transcript_id "MSTRG.27619.99"; exon_number "1";
chr11	StringTie	exon	3005366	3005433	1000	-	.	gene_id "MSTRG.27619"; transcript_id "MSTRG.27619.99"; exon_number "2";
chr11	StringTie	exon	3006879	3006959	1000	-	.	gene_id "MSTRG.27619"; transcript_id "MSTRG.27619.99"; exon_number "3";
chr11	StringTie	exon	3012195	3012276	1000	-	.	gene_id "MSTRG.27619"; transcript_id "MSTRG.27619.99"; exon_number "4";
chr11	StringTie	exon	3012691	3012743	1000	-	.	gene_id "MSTRG.27619"; transcript_id "MSTRG.27619.99"; exon_number "5";
chr1	StringTie	transcript	34975699	34978706	1000	-	.	gene_id "MSTRG.2762"; transcript_id "ENST00000311990"; gene_name "RP11-244H3.1"; ref_gene_id "ENSG00000241014";
chr1	StringTie	exon	34975699	34977402	1000	-	.	gene_id "MSTRG.2762"; transcript_id "ENST00000311990"; exon_number "1"; gene_name "RP11-244H3.1"; ref_gene_id "ENSG00000241014";
chr1	StringTie	exon	34977931	34978084	1000	-	.	gene_id "MSTRG.2762"; transcript_id "ENST00000311990"; exon_number "2"; gene_name "RP11-244H3.1"; ref_gene_id "ENSG00000241014";
chr1	StringTie	exon	34978678	34978706	1000	-	.	gene_id "MSTRG.2762"; transcript_id "ENST00000311990"; exon_number "3"; gene_name "RP11-244H3.1"; ref_gene_id "ENSG00000241014";
chr1	StringTie	transcript	35017244	35031905	1000	-	.	gene_id "MSTRG.2762"; transcript_id "ENST00000317538"; gene_name "ZMYM6"; ref_gene_id "ENSG00000163867";
chr1	StringTie	exon	35017244	35019602	1000	-	.	gene_id "MSTRG.2762"; transcript_id "ENST00000317538"; exon_number "1"; gene_name "ZMYM6"; ref_gene_id "ENSG00000163867";
chr1	StringTie	exon	35020383	35020467	1000	-	.	gene_id "MSTRG.2762"; transcript_id "ENST00000317538"; exon_number "2"; gene_name "ZMYM6"; ref_gene_id "ENSG00000163867";
chr1	StringTie	exon	35030547	35030713	1000	-	.	gene_id "MSTRG.2762"; transcript_id "ENST00000317538"; exon_number "3"; gene_name "ZMYM6"; ref_gene_id "ENSG00000163867";
chr1	StringTie	exon	35031815	35031905	1000	-	.	gene_id "MSTRG.2762"; transcript_id "ENST00000317538"; exon_number "4"; gene_name "ZMYM6"; ref_gene_id "ENSG00000163867";
chr1	StringTie	transcript	34986980	35031968	1000	-	.	gene_id "MSTRG.2762"; transcript_id "ENST00000357182"; gene_name "ZMYM6"; ref_gene_id "ENSG00000163867";
chr1	StringTie	exon	34986980	34988935	1000	-	.	gene_id "MSTRG.2762"; transcript_id "ENST00000357182"; exon_number "1"; gene_name "ZMYM6"; ref_gene_id "ENSG00000163867";
chr1	StringTie	exon	34992234	34992387	1000	-	.	gene_id "MSTRG.2762"; transcript_id "ENST00000357182"; exon_number "2"; gene_name "ZMYM6"; ref_gene_id "ENSG00000163867";
chr1	StringTie	exon	35003968	35004005	1000	-	.	gene_id "MSTRG.2762"; transcript_id "ENST00000357182"; exon_number "3"; gene_name "ZMYM6"; ref_gene_id "ENSG00000163867";
chr1	StringTie	exon	35005132	35005272	1000	-	.	gene_id "MSTRG.2762"; transcript_id "ENST00000357182"; exon_number "4"; gene_name "ZMYM6"; ref_gene_id "ENSG00000163867";
chr1	StringTie	exon	35006951	35007098	1000	-	.	gene_id "MSTRG.2762"; transcript_id "ENST00000357182"; exon_number "5"; gene_name "ZMYM6"; ref_gene_id "ENSG00000163867";
chr1	StringTie	exon	35008752	35008924	1000	-	.	gene_id "MSTRG.2762"; transcript_id "ENST00000357182"; exon_number "6"; gene_name "ZMYM6"; ref_gene_id "ENSG00000163867";
chr1	StringTie	exon	35010447	35010597	1000	-	.	gene_id "MSTRG.2762"; transcript_id "ENST00000357182"; exon_number "7"; gene_name "ZMYM6"; ref_gene_id "ENSG00000163867";
chr1	StringTie	exon	35010758	35011036	1000	-	.	gene_id "MSTRG.2762"; transcript_id "ENST00000357182"; exon_number "8"; gene_name "ZMYM6"; ref_gene_id "ENSG00000163867";
chr1	StringTie	exon	35011890	35012005	1000	-	.	gene_id "MSTRG.2762"; transcript_id "ENST00000357182"; exon_number "9"; gene_name "ZMYM6"; ref_gene_id "ENSG00000163867";
chr1	StringTie	exon	35012431	35012581	1000	-	.	gene_id "MSTRG.2762"; transcript_id "ENST00000357182"; exon_number "10"; gene_name "ZMYM6"; ref_gene_id "ENSG00000163867";
chr1	StringTie	exon	35014697	35014888	1000	-	.	gene_id "MSTRG.2762"; transcript_id "ENST00000357182"; exon_number "11"; gene_name "ZMYM6"; ref_gene_id "ENSG00000163867";
chr1	StringTie	exon	35014988	35015162	1000	-	.	gene_id "MSTRG.2762"; transcript_id "ENST00000357182"; exon_number "12"; gene_name "ZMYM6"; ref_gene_id "ENSG00000163867";
chr1	StringTie	exon	35019353	35019602	1000	-	.	gene_id "MSTRG.2762"; transcript_id "ENST00000357182"; exon_number "13"; gene_name "ZMYM6"; ref_gene_id "ENSG00000163867";
chr1	StringTie	exon	35020383	35020467	1000	-	.	gene_id "MSTRG.2762"; transcript_id "ENST00000357182"; exon_number "14"; gene_name "ZMYM6"; ref_gene_id "ENSG00000163867";
chr1	StringTie	exon	35030547	35030713	1000	-	.	gene_id "MSTRG.2762"; transcript_id "ENST00000357182"; exon_number "15"; gene_name "ZMYM6"; ref_gene_id "ENSG00000163867";
chr1	StringTie	exon	35031815	35031968	1000	-	.	gene_id "MSTRG.2762"; transcript_id "ENST00000357182"; exon_number "16"; gene_name "ZMYM6"; ref_gene_id "ENSG00000163867";
chr1	StringTie	transcript	35018513	35031690	1000	-	.	gene_id "MSTRG.2762"; transcript_id "ENST00000373333"; gene_name "ZMYM6"; ref_gene_id "ENSG00000163867";
chr1	StringTie	exon	35018513	35019602	1000	-	.	gene_id "MSTRG.2762"; transcript_id "ENST00000373333"; exon_number "1"; gene_name "ZMYM6"; ref_gene_id "ENSG00000163867";
chr1	StringTie	exon	35020383	35020467	1000	-	.	gene_id "MSTRG.2762"; transcript_id "ENST00000373333"; exon_number "2"; gene_name "ZMYM6"; ref_gene_id "ENSG00000163867";
chr1	StringTie	exon	35030547	35030713	1000	-	.	gene_id "MSTRG.2762"; transcript_id "ENST00000373333"; exon_number "3"; gene_name "ZMYM6"; ref_gene_id "ENSG00000163867";
chr1	StringTie	exon	35031267	35031337	1000	-	.	gene_id "MSTRG.2762"; transcript_id "ENST00000373333"; exon_number "4"; gene_name "ZMYM6"; ref_gene_id "ENSG00000163867";
chr1	StringTie	exon	35031631	35031690	1000	-	.	gene_id "MSTRG.2762"; transcript_id "ENST00000373333"; exon_number "5"; gene_name "ZMYM6"; ref_gene_id "ENSG00000163867";
chr1	StringTie	transcript	34981535	34985353	1000	-	.	gene_id "MSTRG.2762"; transcript_id "ENST00000373337"; gene_name "TMEM35B"; ref_gene_id "ENSG00000243749";
chr1	StringTie	exon	34981535	34982119	1000	-	.	gene_id "MSTRG.2762"; transcript_id "ENST00000373337"; exon_number "1"; gene_name "TMEM35B"; ref_gene_id "ENSG00000243749";
chr1	StringTie	exon	34983767	34983947	1000	-	.	gene_id "MSTRG.2762"; transcript_id "ENST00000373337"; exon_number "2"; gene_name "TMEM35B"; ref_gene_id "ENSG00000243749";
chr1	StringTie	exon	34985198	34985353	1000	-	.	gene_id "MSTRG.2762"; transcript_id "ENST00000373337"; exon_number "3"; gene_name "TMEM35B"; ref_gene_id "ENSG00000243749";
chr1	StringTie	transcript	35014866	35031632	1000	-	.	gene_id "MSTRG.2762"; transcript_id "ENST00000415531"; gene_name "ZMYM6"; ref_gene_id "ENSG00000163867";
chr1	StringTie	exon	35014866	35014888	1000	-	.	gene_id "MSTRG.2762"; transcript_id "ENST00000415531"; exon_number "1"; gene_name "ZMYM6"; ref_gene_id "ENSG00000163867";
chr1	StringTie	exon	35014988	35015162	1000	-	.	gene_id "MSTRG.2762"; transcript_id "ENST00000415531"; exon_number "2"; gene_name "ZMYM6"; ref_gene_id "ENSG00000163867";
chr1	StringTie	exon	35019353	35019602	1000	-	.	gene_id "MSTRG.2762"; transcript_id "ENST00000415531"; exon_number "3"; gene_name "ZMYM6"; ref_gene_id "ENSG00000163867";
chr1	StringTie	exon	35020383	35020467	1000	-	.	gene_id "MSTRG.2762"; transcript_id "ENST00000415531"; exon_number "4"; gene_name "ZMYM6"; ref_gene_id "ENSG00000163867";
chr1	StringTie	exon	35030547	35030713	1000	-	.	gene_id "MSTRG.2762"; transcript_id "ENST00000415531"; exon_number "5"; gene_name "ZMYM6"; ref_gene_id "ENSG00000163867";
chr1	StringTie	exon	35031526	35031632	1000	-	.	gene_id "MSTRG.2762"; transcript_id "ENST00000415531"; exon_number "6"; gene_name "ZMYM6"; ref_gene_id "ENSG00000163867";
chr1	StringTie	transcript	34974356	34985313	1000	-	.	gene_id "MSTRG.2762"; transcript_id "ENST00000417456"; gene_name "RP11-244H3.1"; ref_gene_id "ENSG00000241014";
chr1	StringTie	exon	34974356	34977402	1000	-	.	gene_id "MSTRG.2762"; transcript_id "ENST00000417456"; exon_number "1"; gene_name "RP11-244H3.1"; ref_gene_id "ENSG00000241014";
chr1	StringTie	exon	34985198	34985313	1000	-	.	gene_id "MSTRG.2762"; transcript_id "ENST00000417456"; exon_number "2"; gene_name "RP11-244H3.1"; ref_gene_id "ENSG00000241014";
chr1	StringTie	transcript	35017250	35031847	1000	-	.	gene_id "MSTRG.2762"; transcript_id "ENST00000460607"; gene_name "ZMYM6"; ref_gene_id "ENSG00000163867";
chr1	StringTie	exon	35017250	35019602	1000	-	.	gene_id "MSTRG.2762"; transcript_id "ENST00000460607"; exon_number "1"; gene_name "ZMYM6"; ref_gene_id "ENSG00000163867";
chr1	StringTie	exon	35020383	35020467	1000	-	.	gene_id "MSTRG.2762"; transcript_id "ENST00000460607"; exon_number "2"; gene_name "ZMYM6"; ref_gene_id "ENSG00000163867";
chr1	StringTie	exon	35031815	35031847	1000	-	.	gene_id "MSTRG.2762"; transcript_id "ENST00000460607"; exon_number "3"; gene_name "ZMYM6"; ref_gene_id "ENSG00000163867";
chr1	StringTie	transcript	35003865	35008792	1000	-	.	gene_id "MSTRG.2762"; transcript_id "ENST00000466345"; gene_name "ZMYM6"; ref_gene_id "ENSG00000163867";
chr1	StringTie	exon	35003865	35004005	1000	-	.	gene_id "MSTRG.2762"; transcript_id "ENST00000466345"; exon_number "1"; gene_name "ZMYM6"; ref_gene_id "ENSG00000163867";
chr1	StringTie	exon	35005132	35005272	1000	-	.	gene_id "MSTRG.2762"; transcript_id "ENST00000466345"; exon_number "2"; gene_name "ZMYM6"; ref_gene_id "ENSG00000163867";
chr1	StringTie	exon	35006951	35007098	1000	-	.	gene_id "MSTRG.2762"; transcript_id "ENST00000466345"; exon_number "3"; gene_name "ZMYM6"; ref_gene_id "ENSG00000163867";
chr1	StringTie	exon	35008752	35008792	1000	-	.	gene_id "MSTRG.2762"; transcript_id "ENST00000466345"; exon_number "4"; gene_name "ZMYM6"; ref_gene_id "ENSG00000163867";
chr1	StringTie	transcript	35030149	35031935	1000	-	.	gene_id "MSTRG.2762"; transcript_id "ENST00000471566"; gene_name "ZMYM6"; ref_gene_id "ENSG00000163867";
chr1	StringTie	exon	35030149	35030713	1000	-	.	gene_id "MSTRG.2762"; transcript_id "ENST00000471566"; exon_number "1"; gene_name "ZMYM6"; ref_gene_id "ENSG00000163867";
chr1	StringTie	exon	35031815	35031935	1000	-	.	gene_id "MSTRG.2762"; transcript_id "ENST00000471566"; exon_number "2"; gene_name "ZMYM6"; ref_gene_id "ENSG00000163867";
chr1	StringTie	transcript	35010547	35012456	1000	-	.	gene_id "MSTRG.2762"; transcript_id "ENST00000472971"; gene_name "ZMYM6"; ref_gene_id "ENSG00000163867";
chr1	StringTie	exon	35010547	35011036	1000	-	.	gene_id "MSTRG.2762"; transcript_id "ENST00000472971"; exon_number "1"; gene_name "ZMYM6"; ref_gene_id "ENSG00000163867";
chr1	StringTie	exon	35011890	35012005	1000	-	.	gene_id "MSTRG.2762"; transcript_id "ENST00000472971"; exon_number "2"; gene_name "ZMYM6"; ref_gene_id "ENSG00000163867";
chr1	StringTie	exon	35012431	35012456	1000	-	.	gene_id "MSTRG.2762"; transcript_id "ENST00000472971"; exon_number "3"; gene_name "ZMYM6"; ref_gene_id "ENSG00000163867";
chr1	StringTie	transcript	34981533	35031741	1000	-	.	gene_id "MSTRG.2762"; transcript_id "ENST00000487874"; gene_name "RP11-244H3.4"; ref_gene_id "ENSG00000271741";
chr1	StringTie	exon	34981533	34982119	1000	-	.	gene_id "MSTRG.2762"; transcript_id "ENST00000487874"; exon_number "1"; gene_name "RP11-244H3.4"; ref_gene_id "ENSG00000271741";
chr1	StringTie	exon	34983767	34983947	1000	-	.	gene_id "MSTRG.2762"; transcript_id "ENST00000487874"; exon_number "2"; gene_name "RP11-244H3.4"; ref_gene_id "ENSG00000271741";
chr1	StringTie	exon	34992234	34992387	1000	-	.	gene_id "MSTRG.2762"; transcript_id "ENST00000487874"; exon_number "3"; gene_name "RP11-244H3.4"; ref_gene_id "ENSG00000271741";
chr1	StringTie	exon	35003968	35004005	1000	-	.	gene_id "MSTRG.2762"; transcript_id "ENST00000487874"; exon_number "4"; gene_name "RP11-244H3.4"; ref_gene_id "ENSG00000271741";
chr1	StringTie	exon	35005132	35005272	1000	-	.	gene_id "MSTRG.2762"; transcript_id "ENST00000487874"; exon_number "5"; gene_name "RP11-244H3.4"; ref_gene_id "ENSG00000271741";
chr1	StringTie	exon	35006951	35007098	1000	-	.	gene_id "MSTRG.2762"; transcript_id "ENST00000487874"; exon_number "6"; gene_name "RP11-244H3.4"; ref_gene_id "ENSG00000271741";
chr1	StringTie	exon	35008752	35008924	1000	-	.	gene_id "MSTRG.2762"; transcript_id "ENST00000487874"; exon_number "7"; gene_name "RP11-244H3.4"; ref_gene_id "ENSG00000271741";
chr1	StringTie	exon	35010447	35010597	1000	-	.	gene_id "MSTRG.2762"; transcript_id "ENST00000487874"; exon_number "8"; gene_name "RP11-244H3.4"; ref_gene_id "ENSG00000271741";
chr1	StringTie	exon	35010758	35011036	1000	-	.	gene_id "MSTRG.2762"; transcript_id "ENST00000487874"; exon_number "9"; gene_name "RP11-244H3.4"; ref_gene_id "ENSG00000271741";
chr1	StringTie	exon	35011890	35012005	1000	-	.	gene_id "MSTRG.2762"; transcript_id "ENST00000487874"; exon_number "10"; gene_name "RP11-244H3.4"; ref_gene_id "ENSG00000271741";
chr1	StringTie	exon	35012431	35012581	1000	-	.	gene_id "MSTRG.2762"; transcript_id "ENST00000487874"; exon_number "11"; gene_name "RP11-244H3.4"; ref_gene_id "ENSG00000271741";
chr1	StringTie	exon	35014697	35014888	1000	-	.	gene_id "MSTRG.2762"; transcript_id "ENST00000487874"; exon_number "12"; gene_name "RP11-244H3.4"; ref_gene_id "ENSG00000271741";
chr1	StringTie	exon	35014988	35015162	1000	-	.	gene_id "MSTRG.2762"; transcript_id "ENST00000487874"; exon_number "13"; gene_name "RP11-244H3.4"; ref_gene_id "ENSG00000271741";
chr1	StringTie	exon	35019353	35019602	1000	-	.	gene_id "MSTRG.2762"; transcript_id "ENST00000487874"; exon_number "14"; gene_name "RP11-244H3.4"; ref_gene_id "ENSG00000271741";
chr1	StringTie	exon	35020383	35020467	1000	-	.	gene_id "MSTRG.2762"; transcript_id "ENST00000487874"; exon_number "15"; gene_name "RP11-244H3.4"; ref_gene_id "ENSG00000271741";
chr1	StringTie	exon	35030547	35030713	1000	-	.	gene_id "MSTRG.2762"; transcript_id "ENST00000487874"; exon_number "16"; gene_name "RP11-244H3.4"; ref_gene_id "ENSG00000271741";
chr1	StringTie	exon	35031631	35031741	1000	-	.	gene_id "MSTRG.2762"; transcript_id "ENST00000487874"; exon_number "17"; gene_name "RP11-244H3.4"; ref_gene_id "ENSG00000271741";
chr1	StringTie	transcript	34986165	35031711	1000	-	.	gene_id "MSTRG.2762"; transcript_id "ENST00000493328"; gene_name "ZMYM6"; ref_gene_id "ENSG00000163867";
chr1	StringTie	exon	34986165	34990311	1000	-	.	gene_id "MSTRG.2762"; transcript_id "ENST00000493328"; exon_number "1"; gene_name "ZMYM6"; ref_gene_id "ENSG00000163867";
chr1	StringTie	exon	34992234	34992387	1000	-	.	gene_id "MSTRG.2762"; transcript_id "ENST00000493328"; exon_number "2"; gene_name "ZMYM6"; ref_gene_id "ENSG00000163867";
chr1	StringTie	exon	35003968	35004005	1000	-	.	gene_id "MSTRG.2762"; transcript_id "ENST00000493328"; exon_number "3"; gene_name "ZMYM6"; ref_gene_id "ENSG00000163867";
chr1	StringTie	exon	35005132	35005272	1000	-	.	gene_id "MSTRG.2762"; transcript_id "ENST00000493328"; exon_number "4"; gene_name "ZMYM6"; ref_gene_id "ENSG00000163867";
chr1	StringTie	exon	35006951	35007098	1000	-	.	gene_id "MSTRG.2762"; transcript_id "ENST00000493328"; exon_number "5"; gene_name "ZMYM6"; ref_gene_id "ENSG00000163867";
chr1	StringTie	exon	35008752	35008924	1000	-	.	gene_id "MSTRG.2762"; transcript_id "ENST00000493328"; exon_number "6"; gene_name "ZMYM6"; ref_gene_id "ENSG00000163867";
chr1	StringTie	exon	35010447	35010597	1000	-	.	gene_id "MSTRG.2762"; transcript_id "ENST00000493328"; exon_number "7"; gene_name "ZMYM6"; ref_gene_id "ENSG00000163867";
chr1	StringTie	exon	35010758	35011036	1000	-	.	gene_id "MSTRG.2762"; transcript_id "ENST00000493328"; exon_number "8"; gene_name "ZMYM6"; ref_gene_id "ENSG00000163867";
chr1	StringTie	exon	35011890	35012005	1000	-	.	gene_id "MSTRG.2762"; transcript_id "ENST00000493328"; exon_number "9"; gene_name "ZMYM6"; ref_gene_id "ENSG00000163867";
chr1	StringTie	exon	35012431	35012581	1000	-	.	gene_id "MSTRG.2762"; transcript_id "ENST00000493328"; exon_number "10"; gene_name "ZMYM6"; ref_gene_id "ENSG00000163867";
chr1	StringTie	exon	35014697	35014888	1000	-	.	gene_id "MSTRG.2762"; transcript_id "ENST00000493328"; exon_number "11"; gene_name "ZMYM6"; ref_gene_id "ENSG00000163867";
chr1	StringTie	exon	35014988	35015162	1000	-	.	gene_id "MSTRG.2762"; transcript_id "ENST00000493328"; exon_number "12"; gene_name "ZMYM6"; ref_gene_id "ENSG00000163867";
chr1	StringTie	exon	35020383	35020467	1000	-	.	gene_id "MSTRG.2762"; transcript_id "ENST00000493328"; exon_number "13"; gene_name "ZMYM6"; ref_gene_id "ENSG00000163867";
chr1	StringTie	exon	35030547	35030756	1000	-	.	gene_id "MSTRG.2762"; transcript_id "ENST00000493328"; exon_number "14"; gene_name "ZMYM6"; ref_gene_id "ENSG00000163867";
chr1	StringTie	exon	35031631	35031711	1000	-	.	gene_id "MSTRG.2762"; transcript_id "ENST00000493328"; exon_number "15"; gene_name "ZMYM6"; ref_gene_id "ENSG00000163867";
chr1	StringTie	transcript	34970700	35032012	1000	-	.	gene_id "MSTRG.2762"; transcript_id "MSTRG.2762.1";
chr1	StringTie	exon	34970700	34977402	1000	-	.	gene_id "MSTRG.2762"; transcript_id "MSTRG.2762.1"; exon_number "1";
chr1	StringTie	exon	34985198	34990311	1000	-	.	gene_id "MSTRG.2762"; transcript_id "MSTRG.2762.1"; exon_number "2";
chr1	StringTie	exon	34992234	34992387	1000	-	.	gene_id "MSTRG.2762"; transcript_id "MSTRG.2762.1"; exon_number "3";
chr1	StringTie	exon	35003968	35004005	1000	-	.	gene_id "MSTRG.2762"; transcript_id "MSTRG.2762.1"; exon_number "4";
chr1	StringTie	exon	35005132	35005272	1000	-	.	gene_id "MSTRG.2762"; transcript_id "MSTRG.2762.1"; exon_number "5";
chr1	StringTie	exon	35006951	35007098	1000	-	.	gene_id "MSTRG.2762"; transcript_id "MSTRG.2762.1"; exon_number "6";
chr1	StringTie	exon	35008752	35008924	1000	-	.	gene_id "MSTRG.2762"; transcript_id "MSTRG.2762.1"; exon_number "7";
chr1	StringTie	exon	35010447	35010597	1000	-	.	gene_id "MSTRG.2762"; transcript_id "MSTRG.2762.1"; exon_number "8";
chr1	StringTie	exon	35010758	35011036	1000	-	.	gene_id "MSTRG.2762"; transcript_id "MSTRG.2762.1"; exon_number "9";
chr1	StringTie	exon	35011890	35012005	1000	-	.	gene_id "MSTRG.2762"; transcript_id "MSTRG.2762.1"; exon_number "10";
chr1	StringTie	exon	35012431	35012581	1000	-	.	gene_id "MSTRG.2762"; transcript_id "MSTRG.2762.1"; exon_number "11";
chr1	StringTie	exon	35014697	35014888	1000	-	.	gene_id "MSTRG.2762"; transcript_id "MSTRG.2762.1"; exon_number "12";
chr1	StringTie	exon	35014988	35015162	1000	-	.	gene_id "MSTRG.2762"; transcript_id "MSTRG.2762.1"; exon_number "13";
chr1	StringTie	exon	35019353	35019602	1000	-	.	gene_id "MSTRG.2762"; transcript_id "MSTRG.2762.1"; exon_number "14";
chr1	StringTie	exon	35020383	35020467	1000	-	.	gene_id "MSTRG.2762"; transcript_id "MSTRG.2762.1"; exon_number "15";
chr1	StringTie	exon	35030547	35030713	1000	-	.	gene_id "MSTRG.2762"; transcript_id "MSTRG.2762.1"; exon_number "16";
chr1	StringTie	exon	35031631	35032012	1000	-	.	gene_id "MSTRG.2762"; transcript_id "MSTRG.2762.1"; exon_number "17";
chr1	StringTie	transcript	34971362	35031936	1000	-	.	gene_id "MSTRG.2762"; transcript_id "MSTRG.2762.10";
chr1	StringTie	exon	34971362	34977402	1000	-	.	gene_id "MSTRG.2762"; transcript_id "MSTRG.2762.10"; exon_number "1";
chr1	StringTie	exon	34983767	34983947	1000	-	.	gene_id "MSTRG.2762"; transcript_id "MSTRG.2762.10"; exon_number "2";
chr1	StringTie	exon	34985198	34990314	1000	-	.	gene_id "MSTRG.2762"; transcript_id "MSTRG.2762.10"; exon_number "3";
chr1	StringTie	exon	34992234	34992387	1000	-	.	gene_id "MSTRG.2762"; transcript_id "MSTRG.2762.10"; exon_number "4";
chr1	StringTie	exon	35003968	35004005	1000	-	.	gene_id "MSTRG.2762"; transcript_id "MSTRG.2762.10"; exon_number "5";
chr1	StringTie	exon	35005132	35005272	1000	-	.	gene_id "MSTRG.2762"; transcript_id "MSTRG.2762.10"; exon_number "6";
chr1	StringTie	exon	35006951	35007098	1000	-	.	gene_id "MSTRG.2762"; transcript_id "MSTRG.2762.10"; exon_number "7";
chr1	StringTie	exon	35008752	35008924	1000	-	.	gene_id "MSTRG.2762"; transcript_id "MSTRG.2762.10"; exon_number "8";
chr1	StringTie	exon	35010447	35011036	1000	-	.	gene_id "MSTRG.2762"; transcript_id "MSTRG.2762.10"; exon_number "9";
chr1	StringTie	exon	35011890	35012005	1000	-	.	gene_id "MSTRG.2762"; transcript_id "MSTRG.2762.10"; exon_number "10";
chr1	StringTie	exon	35012431	35012581	1000	-	.	gene_id "MSTRG.2762"; transcript_id "MSTRG.2762.10"; exon_number "11";
chr1	StringTie	exon	35014697	35014888	1000	-	.	gene_id "MSTRG.2762"; transcript_id "MSTRG.2762.10"; exon_number "12";
chr1	StringTie	exon	35014988	35015162	1000	-	.	gene_id "MSTRG.2762"; transcript_id "MSTRG.2762.10"; exon_number "13";
chr1	StringTie	exon	35019353	35019602	1000	-	.	gene_id "MSTRG.2762"; transcript_id "MSTRG.2762.10"; exon_number "14";
chr1	StringTie	exon	35020383	35020467	1000	-	.	gene_id "MSTRG.2762"; transcript_id "MSTRG.2762.10"; exon_number "15";
chr1	StringTie	exon	35030547	35030713	1000	-	.	gene_id "MSTRG.2762"; transcript_id "MSTRG.2762.10"; exon_number "16";
chr1	StringTie	exon	35031815	35031936	1000	-	.	gene_id "MSTRG.2762"; transcript_id "MSTRG.2762.10"; exon_number "17";
chr1	StringTie	transcript	34971401	35032027	1000	-	.	gene_id "MSTRG.2762"; transcript_id "MSTRG.2762.11";
chr1	StringTie	exon	34971401	34978640	1000	-	.	gene_id "MSTRG.2762"; transcript_id "MSTRG.2762.11"; exon_number "1";
chr1	StringTie	exon	34978697	34982119	1000	-	.	gene_id "MSTRG.2762"; transcript_id "MSTRG.2762.11"; exon_number "2";
chr1	StringTie	exon	34983767	34983947	1000	-	.	gene_id "MSTRG.2762"; transcript_id "MSTRG.2762.11"; exon_number "3";
chr1	StringTie	exon	34985198	34988935	1000	-	.	gene_id "MSTRG.2762"; transcript_id "MSTRG.2762.11"; exon_number "4";
chr1	StringTie	exon	34992234	34992387	1000	-	.	gene_id "MSTRG.2762"; transcript_id "MSTRG.2762.11"; exon_number "5";
chr1	StringTie	exon	35003968	35004005	1000	-	.	gene_id "MSTRG.2762"; transcript_id "MSTRG.2762.11"; exon_number "6";
chr1	StringTie	exon	35005132	35005272	1000	-	.	gene_id "MSTRG.2762"; transcript_id "MSTRG.2762.11"; exon_number "7";
chr1	StringTie	exon	35006951	35007098	1000	-	.	gene_id "MSTRG.2762"; transcript_id "MSTRG.2762.11"; exon_number "8";
chr1	StringTie	exon	35008752	35008924	1000	-	.	gene_id "MSTRG.2762"; transcript_id "MSTRG.2762.11"; exon_number "9";
chr1	StringTie	exon	35010447	35010597	1000	-	.	gene_id "MSTRG.2762"; transcript_id "MSTRG.2762.11"; exon_number "10";
chr1	StringTie	exon	35010758	35011036	1000	-	.	gene_id "MSTRG.2762"; transcript_id "MSTRG.2762.11"; exon_number "11";
chr1	StringTie	exon	35011890	35012005	1000	-	.	gene_id "MSTRG.2762"; transcript_id "MSTRG.2762.11"; exon_number "12";
chr1	StringTie	exon	35012431	35012581	1000	-	.	gene_id "MSTRG.2762"; transcript_id "MSTRG.2762.11"; exon_number "13";
chr1	StringTie	exon	35014697	35014888	1000	-	.	gene_id "MSTRG.2762"; transcript_id "MSTRG.2762.11"; exon_number "14";
chr1	StringTie	exon	35014988	35015162	1000	-	.	gene_id "MSTRG.2762"; transcript_id "MSTRG.2762.11"; exon_number "15";
chr1	StringTie	exon	35019353	35019602	1000	-	.	gene_id "MSTRG.2762"; transcript_id "MSTRG.2762.11"; exon_number "16";
chr1	StringTie	exon	35020383	35020467	1000	-	.	gene_id "MSTRG.2762"; transcript_id "MSTRG.2762.11"; exon_number "17";
chr1	StringTie	exon	35030547	35030713	1000	-	.	gene_id "MSTRG.2762"; transcript_id "MSTRG.2762.11"; exon_number "18";
chr1	StringTie	exon	35031526	35032027	1000	-	.	gene_id "MSTRG.2762"; transcript_id "MSTRG.2762.11"; exon_number "19";
chr1	StringTie	transcript	34971405	35032170	1000	-	.	gene_id "MSTRG.2762"; transcript_id "MSTRG.2762.12";
chr1	StringTie	exon	34971405	34977782	1000	-	.	gene_id "MSTRG.2762"; transcript_id "MSTRG.2762.12"; exon_number "1";
chr1	StringTie	exon	34983767	34983947	1000	-	.	gene_id "MSTRG.2762"; transcript_id "MSTRG.2762.12"; exon_number "2";
chr1	StringTie	exon	34985198	34988935	1000	-	.	gene_id "MSTRG.2762"; transcript_id "MSTRG.2762.12"; exon_number "3";
chr1	StringTie	exon	34992234	34992387	1000	-	.	gene_id "MSTRG.2762"; transcript_id "MSTRG.2762.12"; exon_number "4";
chr1	StringTie	exon	35003968	35004005	1000	-	.	gene_id "MSTRG.2762"; transcript_id "MSTRG.2762.12"; exon_number "5";
chr1	StringTie	exon	35005132	35005272	1000	-	.	gene_id "MSTRG.2762"; transcript_id "MSTRG.2762.12"; exon_number "6";
chr1	StringTie	exon	35006951	35007098	1000	-	.	gene_id "MSTRG.2762"; transcript_id "MSTRG.2762.12"; exon_number "7";
chr1	StringTie	exon	35008752	35008924	1000	-	.	gene_id "MSTRG.2762"; transcript_id "MSTRG.2762.12"; exon_number "8";
chr1	StringTie	exon	35010447	35010597	1000	-	.	gene_id "MSTRG.2762"; transcript_id "MSTRG.2762.12"; exon_number "9";
chr1	StringTie	exon	35010758	35011036	1000	-	.	gene_id "MSTRG.2762"; transcript_id "MSTRG.2762.12"; exon_number "10";
chr1	StringTie	exon	35011890	35012005	1000	-	.	gene_id "MSTRG.2762"; transcript_id "MSTRG.2762.12"; exon_number "11";
chr1	StringTie	exon	35012431	35012581	1000	-	.	gene_id "MSTRG.2762"; transcript_id "MSTRG.2762.12"; exon_number "12";
chr1	StringTie	exon	35014697	35014888	1000	-	.	gene_id "MSTRG.2762"; transcript_id "MSTRG.2762.12"; exon_number "13";
chr1	StringTie	exon	35014988	35015162	1000	-	.	gene_id "MSTRG.2762"; transcript_id "MSTRG.2762.12"; exon_number "14";
chr1	StringTie	exon	35019353	35019602	1000	-	.	gene_id "MSTRG.2762"; transcript_id "MSTRG.2762.12"; exon_number "15";
chr1	StringTie	exon	35020383	35020467	1000	-	.	gene_id "MSTRG.2762"; transcript_id "MSTRG.2762.12"; exon_number "16";
chr1	StringTie	exon	35030547	35030713	1000	-	.	gene_id "MSTRG.2762"; transcript_id "MSTRG.2762.12"; exon_number "17";
chr1	StringTie	exon	35031815	35032170	1000	-	.	gene_id "MSTRG.2762"; transcript_id "MSTRG.2762.12"; exon_number "18";
chr1	StringTie	transcript	34971436	35031542	1000	-	.	gene_id "MSTRG.2762"; transcript_id "MSTRG.2762.13";
chr1	StringTie	exon	34971436	34977782	1000	-	.	gene_id "MSTRG.2762"; transcript_id "MSTRG.2762.13"; exon_number "1";
chr1	StringTie	exon	34983767	34983947	1000	-	.	gene_id "MSTRG.2762"; transcript_id "MSTRG.2762.13"; exon_number "2";
chr1	StringTie	exon	34992234	34992387	1000	-	.	gene_id "MSTRG.2762"; transcript_id "MSTRG.2762.13"; exon_number "3";
chr1	StringTie	exon	35003968	35004005	1000	-	.	gene_id "MSTRG.2762"; transcript_id "MSTRG.2762.13"; exon_number "4";
chr1	StringTie	exon	35005132	35005272	1000	-	.	gene_id "MSTRG.2762"; transcript_id "MSTRG.2762.13"; exon_number "5";
chr1	StringTie	exon	35006951	35007098	1000	-	.	gene_id "MSTRG.2762"; transcript_id "MSTRG.2762.13"; exon_number "6";
chr1	StringTie	exon	35008752	35008924	1000	-	.	gene_id "MSTRG.2762"; transcript_id "MSTRG.2762.13"; exon_number "7";
chr1	StringTie	exon	35010447	35011036	1000	-	.	gene_id "MSTRG.2762"; transcript_id "MSTRG.2762.13"; exon_number "8";
chr1	StringTie	exon	35011890	35012581	1000	-	.	gene_id "MSTRG.2762"; transcript_id "MSTRG.2762.13"; exon_number "9";
chr1	StringTie	exon	35014697	35014888	1000	-	.	gene_id "MSTRG.2762"; transcript_id "MSTRG.2762.13"; exon_number "10";
chr1	StringTie	exon	35014988	35015162	1000	-	.	gene_id "MSTRG.2762"; transcript_id "MSTRG.2762.13"; exon_number "11";
chr1	StringTie	exon	35019353	35019602	1000	-	.	gene_id "MSTRG.2762"; transcript_id "MSTRG.2762.13"; exon_number "12";
chr1	StringTie	exon	35020383	35020467	1000	-	.	gene_id "MSTRG.2762"; transcript_id "MSTRG.2762.13"; exon_number "13";
chr1	StringTie	exon	35030547	35030713	1000	-	.	gene_id "MSTRG.2762"; transcript_id "MSTRG.2762.13"; exon_number "14";
chr1	StringTie	exon	35031267	35031337	1000	-	.	gene_id "MSTRG.2762"; transcript_id "MSTRG.2762.13"; exon_number "15";
chr1	StringTie	exon	35031526	35031542	1000	-	.	gene_id "MSTRG.2762"; transcript_id "MSTRG.2762.13"; exon_number "16";
chr1	StringTie	transcript	34971745	35032398	1000	-	.	gene_id "MSTRG.2762"; transcript_id "MSTRG.2762.14";
chr1	StringTie	exon	34971745	34982098	1000	-	.	gene_id "MSTRG.2762"; transcript_id "MSTRG.2762.14"; exon_number "1";
chr1	StringTie	exon	34983767	34983947	1000	-	.	gene_id "MSTRG.2762"; transcript_id "MSTRG.2762.14"; exon_number "2";
chr1	StringTie	exon	34985198	34988935	1000	-	.	gene_id "MSTRG.2762"; transcript_id "MSTRG.2762.14"; exon_number "3";
chr1	StringTie	exon	34992234	34992387	1000	-	.	gene_id "MSTRG.2762"; transcript_id "MSTRG.2762.14"; exon_number "4";
chr1	StringTie	exon	35003968	35004005	1000	-	.	gene_id "MSTRG.2762"; transcript_id "MSTRG.2762.14"; exon_number "5";
chr1	StringTie	exon	35005132	35005272	1000	-	.	gene_id "MSTRG.2762"; transcript_id "MSTRG.2762.14"; exon_number "6";
chr1	StringTie	exon	35006951	35007098	1000	-	.	gene_id "MSTRG.2762"; transcript_id "MSTRG.2762.14"; exon_number "7";
chr1	StringTie	exon	35008752	35008924	1000	-	.	gene_id "MSTRG.2762"; transcript_id "MSTRG.2762.14"; exon_number "8";
chr1	StringTie	exon	35010447	35010597	1000	-	.	gene_id "MSTRG.2762"; transcript_id "MSTRG.2762.14"; exon_number "9";
chr1	StringTie	exon	35010758	35011036	1000	-	.	gene_id "MSTRG.2762"; transcript_id "MSTRG.2762.14"; exon_number "10";
chr1	StringTie	exon	35011890	35012005	1000	-	.	gene_id "MSTRG.2762"; transcript_id "MSTRG.2762.14"; exon_number "11";
chr1	StringTie	exon	35012431	35012581	1000	-	.	gene_id "MSTRG.2762"; transcript_id "MSTRG.2762.14"; exon_number "12";
chr1	StringTie	exon	35014697	35014888	1000	-	.	gene_id "MSTRG.2762"; transcript_id "MSTRG.2762.14"; exon_number "13";
chr1	StringTie	exon	35014988	35015162	1000	-	.	gene_id "MSTRG.2762"; transcript_id "MSTRG.2762.14"; exon_number "14";
chr1	StringTie	exon	35019353	35019602	1000	-	.	gene_id "MSTRG.2762"; transcript_id "MSTRG.2762.14"; exon_number "15";
chr1	StringTie	exon	35020383	35020467	1000	-	.	gene_id "MSTRG.2762"; transcript_id "MSTRG.2762.14"; exon_number "16";
chr1	StringTie	exon	35030547	35030713	1000	-	.	gene_id "MSTRG.2762"; transcript_id "MSTRG.2762.14"; exon_number "17";
chr1	StringTie	exon	35031815	35032398	1000	-	.	gene_id "MSTRG.2762"; transcript_id "MSTRG.2762.14"; exon_number "18";
chr1	StringTie	transcript	34971795	35033974	1000	-	.	gene_id "MSTRG.2762"; transcript_id "MSTRG.2762.15";
chr1	StringTie	exon	34971795	34977782	1000	-	.	gene_id "MSTRG.2762"; transcript_id "MSTRG.2762.15"; exon_number "1";
chr1	StringTie	exon	34985198	34990314	1000	-	.	gene_id "MSTRG.2762"; transcript_id "MSTRG.2762.15"; exon_number "2";
chr1	StringTie	exon	34992234	34992387	1000	-	.	gene_id "MSTRG.2762"; transcript_id "MSTRG.2762.15"; exon_number "3";
chr1	StringTie	exon	35003968	35004005	1000	-	.	gene_id "MSTRG.2762"; transcript_id "MSTRG.2762.15"; exon_number "4";
chr1	StringTie	exon	35005132	35005272	1000	-	.	gene_id "MSTRG.2762"; transcript_id "MSTRG.2762.15"; exon_number "5";
chr1	StringTie	exon	35006951	35007098	1000	-	.	gene_id "MSTRG.2762"; transcript_id "MSTRG.2762.15"; exon_number "6";
chr1	StringTie	exon	35008752	35008924	1000	-	.	gene_id "MSTRG.2762"; transcript_id "MSTRG.2762.15"; exon_number "7";
chr1	StringTie	exon	35010447	35010597	1000	-	.	gene_id "MSTRG.2762"; transcript_id "MSTRG.2762.15"; exon_number "8";
chr1	StringTie	exon	35010758	35011036	1000	-	.	gene_id "MSTRG.2762"; transcript_id "MSTRG.2762.15"; exon_number "9";
chr1	StringTie	exon	35011890	35012005	1000	-	.	gene_id "MSTRG.2762"; transcript_id "MSTRG.2762.15"; exon_number "10";
chr1	StringTie	exon	35012431	35012581	1000	-	.	gene_id "MSTRG.2762"; transcript_id "MSTRG.2762.15"; exon_number "11";
chr1	StringTie	exon	35014697	35014888	1000	-	.	gene_id "MSTRG.2762"; transcript_id "MSTRG.2762.15"; exon_number "12";
chr1	StringTie	exon	35014988	35015162	1000	-	.	gene_id "MSTRG.2762"; transcript_id "MSTRG.2762.15"; exon_number "13";
chr1	StringTie	exon	35019353	35019602	1000	-	.	gene_id "MSTRG.2762"; transcript_id "MSTRG.2762.15"; exon_number "14";
chr1	StringTie	exon	35020383	35020467	1000	-	.	gene_id "MSTRG.2762"; transcript_id "MSTRG.2762.15"; exon_number "15";
chr1	StringTie	exon	35030547	35030713	1000	-	.	gene_id "MSTRG.2762"; transcript_id "MSTRG.2762.15"; exon_number "16";
chr1	StringTie	exon	35031631	35033974	1000	-	.	gene_id "MSTRG.2762"; transcript_id "MSTRG.2762.15"; exon_number "17";
chr1	StringTie	transcript	34972802	35031741	1000	-	.	gene_id "MSTRG.2762"; transcript_id "MSTRG.2762.16";
chr1	StringTie	exon	34972802	34977402	1000	-	.	gene_id "MSTRG.2762"; transcript_id "MSTRG.2762.16"; exon_number "1";
chr1	StringTie	exon	34977553	34982119	1000	-	.	gene_id "MSTRG.2762"; transcript_id "MSTRG.2762.16"; exon_number "2";
chr1	StringTie	exon	34983767	34983947	1000	-	.	gene_id "MSTRG.2762"; transcript_id "MSTRG.2762.16"; exon_number "3";
chr1	StringTie	exon	34985198	34990311	1000	-	.	gene_id "MSTRG.2762"; transcript_id "MSTRG.2762.16"; exon_number "4";
chr1	StringTie	exon	34992234	34992387	1000	-	.	gene_id "MSTRG.2762"; transcript_id "MSTRG.2762.16"; exon_number "5";
chr1	StringTie	exon	35003968	35004005	1000	-	.	gene_id "MSTRG.2762"; transcript_id "MSTRG.2762.16"; exon_number "6";
chr1	StringTie	exon	35005132	35005272	1000	-	.	gene_id "MSTRG.2762"; transcript_id "MSTRG.2762.16"; exon_number "7";
chr1	StringTie	exon	35006951	35007098	1000	-	.	gene_id "MSTRG.2762"; transcript_id "MSTRG.2762.16"; exon_number "8";
chr1	StringTie	exon	35008752	35008924	1000	-	.	gene_id "MSTRG.2762"; transcript_id "MSTRG.2762.16"; exon_number "9";
chr1	StringTie	exon	35010447	35010597	1000	-	.	gene_id "MSTRG.2762"; transcript_id "MSTRG.2762.16"; exon_number "10";
chr1	StringTie	exon	35010758	35011036	1000	-	.	gene_id "MSTRG.2762"; transcript_id "MSTRG.2762.16"; exon_number "11";
chr1	StringTie	exon	35011890	35012005	1000	-	.	gene_id "MSTRG.2762"; transcript_id "MSTRG.2762.16"; exon_number "12";
chr1	StringTie	exon	35012431	35012581	1000	-	.	gene_id "MSTRG.2762"; transcript_id "MSTRG.2762.16"; exon_number "13";
chr1	StringTie	exon	35014697	35014888	1000	-	.	gene_id "MSTRG.2762"; transcript_id "MSTRG.2762.16"; exon_number "14";
chr1	StringTie	exon	35014988	35015162	1000	-	.	gene_id "MSTRG.2762"; transcript_id "MSTRG.2762.16"; exon_number "15";
chr1	StringTie	exon	35019353	35019602	1000	-	.	gene_id "MSTRG.2762"; transcript_id "MSTRG.2762.16"; exon_number "16";
chr1	StringTie	exon	35020383	35020467	1000	-	.	gene_id "MSTRG.2762"; transcript_id "MSTRG.2762.16"; exon_number "17";
chr1	StringTie	exon	35030547	35030713	1000	-	.	gene_id "MSTRG.2762"; transcript_id "MSTRG.2762.16"; exon_number "18";
chr1	StringTie	exon	35031631	35031741	1000	-	.	gene_id "MSTRG.2762"; transcript_id "MSTRG.2762.16"; exon_number "19";
chr1	StringTie	transcript	34973270	35032166	1000	-	.	gene_id "MSTRG.2762"; transcript_id "MSTRG.2762.17";
chr1	StringTie	exon	34973270	34977402	1000	-	.	gene_id "MSTRG.2762"; transcript_id "MSTRG.2762.17"; exon_number "1";
chr1	StringTie	exon	34981657	34982119	1000	-	.	gene_id "MSTRG.2762"; transcript_id "MSTRG.2762.17"; exon_number "2";
chr1	StringTie	exon	34983767	34983947	1000	-	.	gene_id "MSTRG.2762"; transcript_id "MSTRG.2762.17"; exon_number "3";
chr1	StringTie	exon	34985198	34992387	1000	-	.	gene_id "MSTRG.2762"; transcript_id "MSTRG.2762.17"; exon_number "4";
chr1	StringTie	exon	35003968	35004005	1000	-	.	gene_id "MSTRG.2762"; transcript_id "MSTRG.2762.17"; exon_number "5";
chr1	StringTie	exon	35005132	35005272	1000	-	.	gene_id "MSTRG.2762"; transcript_id "MSTRG.2762.17"; exon_number "6";
chr1	StringTie	exon	35006951	35007098	1000	-	.	gene_id "MSTRG.2762"; transcript_id "MSTRG.2762.17"; exon_number "7";
chr1	StringTie	exon	35008752	35008924	1000	-	.	gene_id "MSTRG.2762"; transcript_id "MSTRG.2762.17"; exon_number "8";
chr1	StringTie	exon	35010447	35010597	1000	-	.	gene_id "MSTRG.2762"; transcript_id "MSTRG.2762.17"; exon_number "9";
chr1	StringTie	exon	35010758	35011036	1000	-	.	gene_id "MSTRG.2762"; transcript_id "MSTRG.2762.17"; exon_number "10";
chr1	StringTie	exon	35011890	35012005	1000	-	.	gene_id "MSTRG.2762"; transcript_id "MSTRG.2762.17"; exon_number "11";
chr1	StringTie	exon	35012431	35014888	1000	-	.	gene_id "MSTRG.2762"; transcript_id "MSTRG.2762.17"; exon_number "12";
chr1	StringTie	exon	35014988	35015162	1000	-	.	gene_id "MSTRG.2762"; transcript_id "MSTRG.2762.17"; exon_number "13";
chr1	StringTie	exon	35019353	35019602	1000	-	.	gene_id "MSTRG.2762"; transcript_id "MSTRG.2762.17"; exon_number "14";
chr1	StringTie	exon	35020383	35020467	1000	-	.	gene_id "MSTRG.2762"; transcript_id "MSTRG.2762.17"; exon_number "15";
chr1	StringTie	exon	35030547	35030713	1000	-	.	gene_id "MSTRG.2762"; transcript_id "MSTRG.2762.17"; exon_number "16";
chr1	StringTie	exon	35031815	35032166	1000	-	.	gene_id "MSTRG.2762"; transcript_id "MSTRG.2762.17"; exon_number "17";
chr1	StringTie	transcript	34973286	35032292	1000	-	.	gene_id "MSTRG.2762"; transcript_id "MSTRG.2762.18";
chr1	StringTie	exon	34973286	34977402	1000	-	.	gene_id "MSTRG.2762"; transcript_id "MSTRG.2762.18"; exon_number "1";
chr1	StringTie	exon	34977553	34982119	1000	-	.	gene_id "MSTRG.2762"; transcript_id "MSTRG.2762.18"; exon_number "2";
chr1	StringTie	exon	34983767	34983947	1000	-	.	gene_id "MSTRG.2762"; transcript_id "MSTRG.2762.18"; exon_number "3";
chr1	StringTie	exon	34985198	34988935	1000	-	.	gene_id "MSTRG.2762"; transcript_id "MSTRG.2762.18"; exon_number "4";
chr1	StringTie	exon	34992234	34992387	1000	-	.	gene_id "MSTRG.2762"; transcript_id "MSTRG.2762.18"; exon_number "5";
chr1	StringTie	exon	35003968	35004005	1000	-	.	gene_id "MSTRG.2762"; transcript_id "MSTRG.2762.18"; exon_number "6";
chr1	StringTie	exon	35005132	35005272	1000	-	.	gene_id "MSTRG.2762"; transcript_id "MSTRG.2762.18"; exon_number "7";
chr1	StringTie	exon	35006951	35007098	1000	-	.	gene_id "MSTRG.2762"; transcript_id "MSTRG.2762.18"; exon_number "8";
chr1	StringTie	exon	35008752	35008924	1000	-	.	gene_id "MSTRG.2762"; transcript_id "MSTRG.2762.18"; exon_number "9";
chr1	StringTie	exon	35010447	35010597	1000	-	.	gene_id "MSTRG.2762"; transcript_id "MSTRG.2762.18"; exon_number "10";
chr1	StringTie	exon	35010758	35011036	1000	-	.	gene_id "MSTRG.2762"; transcript_id "MSTRG.2762.18"; exon_number "11";
chr1	StringTie	exon	35011890	35012005	1000	-	.	gene_id "MSTRG.2762"; transcript_id "MSTRG.2762.18"; exon_number "12";
chr1	StringTie	exon	35012431	35012581	1000	-	.	gene_id "MSTRG.2762"; transcript_id "MSTRG.2762.18"; exon_number "13";
chr1	StringTie	exon	35014697	35014888	1000	-	.	gene_id "MSTRG.2762"; transcript_id "MSTRG.2762.18"; exon_number "14";
chr1	StringTie	exon	35014988	35015162	1000	-	.	gene_id "MSTRG.2762"; transcript_id "MSTRG.2762.18"; exon_number "15";
chr1	StringTie	exon	35019353	35019602	1000	-	.	gene_id "MSTRG.2762"; transcript_id "MSTRG.2762.18"; exon_number "16";
chr1	StringTie	exon	35020383	35020467	1000	-	.	gene_id "MSTRG.2762"; transcript_id "MSTRG.2762.18"; exon_number "17";
chr1	StringTie	exon	35030547	35030713	1000	-	.	gene_id "MSTRG.2762"; transcript_id "MSTRG.2762.18"; exon_number "18";
chr1	StringTie	exon	35031267	35031337	1000	-	.	gene_id "MSTRG.2762"; transcript_id "MSTRG.2762.18"; exon_number "19";
chr1	StringTie	exon	35031631	35032292	1000	-	.	gene_id "MSTRG.2762"; transcript_id "MSTRG.2762.18"; exon_number "20";
chr1	StringTie	transcript	34973708	35032048	1000	-	.	gene_id "MSTRG.2762"; transcript_id "MSTRG.2762.19";
chr1	StringTie	exon	34973708	34977782	1000	-	.	gene_id "MSTRG.2762"; transcript_id "MSTRG.2762.19"; exon_number "1";
chr1	StringTie	exon	34981970	34982119	1000	-	.	gene_id "MSTRG.2762"; transcript_id "MSTRG.2762.19"; exon_number "2";
chr1	StringTie	exon	34983767	34983947	1000	-	.	gene_id "MSTRG.2762"; transcript_id "MSTRG.2762.19"; exon_number "3";
chr1	StringTie	exon	34992234	34992387	1000	-	.	gene_id "MSTRG.2762"; transcript_id "MSTRG.2762.19"; exon_number "4";
chr1	StringTie	exon	35003968	35004005	1000	-	.	gene_id "MSTRG.2762"; transcript_id "MSTRG.2762.19"; exon_number "5";
chr1	StringTie	exon	35005132	35005272	1000	-	.	gene_id "MSTRG.2762"; transcript_id "MSTRG.2762.19"; exon_number "6";
chr1	StringTie	exon	35006951	35007098	1000	-	.	gene_id "MSTRG.2762"; transcript_id "MSTRG.2762.19"; exon_number "7";
chr1	StringTie	exon	35008752	35008924	1000	-	.	gene_id "MSTRG.2762"; transcript_id "MSTRG.2762.19"; exon_number "8";
chr1	StringTie	exon	35010447	35010597	1000	-	.	gene_id "MSTRG.2762"; transcript_id "MSTRG.2762.19"; exon_number "9";
chr1	StringTie	exon	35010758	35011036	1000	-	.	gene_id "MSTRG.2762"; transcript_id "MSTRG.2762.19"; exon_number "10";
chr1	StringTie	exon	35011890	35012005	1000	-	.	gene_id "MSTRG.2762"; transcript_id "MSTRG.2762.19"; exon_number "11";
chr1	StringTie	exon	35012431	35012581	1000	-	.	gene_id "MSTRG.2762"; transcript_id "MSTRG.2762.19"; exon_number "12";
chr1	StringTie	exon	35014697	35014888	1000	-	.	gene_id "MSTRG.2762"; transcript_id "MSTRG.2762.19"; exon_number "13";
chr1	StringTie	exon	35014988	35015162	1000	-	.	gene_id "MSTRG.2762"; transcript_id "MSTRG.2762.19"; exon_number "14";
chr1	StringTie	exon	35019353	35019602	1000	-	.	gene_id "MSTRG.2762"; transcript_id "MSTRG.2762.19"; exon_number "15";
chr1	StringTie	exon	35020383	35020467	1000	-	.	gene_id "MSTRG.2762"; transcript_id "MSTRG.2762.19"; exon_number "16";
chr1	StringTie	exon	35030547	35030713	1000	-	.	gene_id "MSTRG.2762"; transcript_id "MSTRG.2762.19"; exon_number "17";
chr1	StringTie	exon	35031631	35032048	1000	-	.	gene_id "MSTRG.2762"; transcript_id "MSTRG.2762.19"; exon_number "18";
chr1	StringTie	transcript	34970777	35032161	1000	-	.	gene_id "MSTRG.2762"; transcript_id "MSTRG.2762.2";
chr1	StringTie	exon	34970777	34977782	1000	-	.	gene_id "MSTRG.2762"; transcript_id "MSTRG.2762.2"; exon_number "1";
chr1	StringTie	exon	34983767	34983947	1000	-	.	gene_id "MSTRG.2762"; transcript_id "MSTRG.2762.2"; exon_number "2";
chr1	StringTie	exon	34985198	34990314	1000	-	.	gene_id "MSTRG.2762"; transcript_id "MSTRG.2762.2"; exon_number "3";
chr1	StringTie	exon	34992234	34992387	1000	-	.	gene_id "MSTRG.2762"; transcript_id "MSTRG.2762.2"; exon_number "4";
chr1	StringTie	exon	35003968	35004005	1000	-	.	gene_id "MSTRG.2762"; transcript_id "MSTRG.2762.2"; exon_number "5";
chr1	StringTie	exon	35005132	35005272	1000	-	.	gene_id "MSTRG.2762"; transcript_id "MSTRG.2762.2"; exon_number "6";
chr1	StringTie	exon	35006951	35007098	1000	-	.	gene_id "MSTRG.2762"; transcript_id "MSTRG.2762.2"; exon_number "7";
chr1	StringTie	exon	35008752	35008924	1000	-	.	gene_id "MSTRG.2762"; transcript_id "MSTRG.2762.2"; exon_number "8";
chr1	StringTie	exon	35010447	35010597	1000	-	.	gene_id "MSTRG.2762"; transcript_id "MSTRG.2762.2"; exon_number "9";
chr1	StringTie	exon	35010758	35011036	1000	-	.	gene_id "MSTRG.2762"; transcript_id "MSTRG.2762.2"; exon_number "10";
chr1	StringTie	exon	35011890	35012005	1000	-	.	gene_id "MSTRG.2762"; transcript_id "MSTRG.2762.2"; exon_number "11";
chr1	StringTie	exon	35012431	35012581	1000	-	.	gene_id "MSTRG.2762"; transcript_id "MSTRG.2762.2"; exon_number "12";
chr1	StringTie	exon	35014697	35014888	1000	-	.	gene_id "MSTRG.2762"; transcript_id "MSTRG.2762.2"; exon_number "13";
chr1	StringTie	exon	35014988	35015162	1000	-	.	gene_id "MSTRG.2762"; transcript_id "MSTRG.2762.2"; exon_number "14";
chr1	StringTie	exon	35019353	35019602	1000	-	.	gene_id "MSTRG.2762"; transcript_id "MSTRG.2762.2"; exon_number "15";
chr1	StringTie	exon	35020383	35020467	1000	-	.	gene_id "MSTRG.2762"; transcript_id "MSTRG.2762.2"; exon_number "16";
chr1	StringTie	exon	35030547	35032161	1000	-	.	gene_id "MSTRG.2762"; transcript_id "MSTRG.2762.2"; exon_number "17";
chr1	StringTie	transcript	34973749	35032331	1000	-	.	gene_id "MSTRG.2762"; transcript_id "MSTRG.2762.20";
chr1	StringTie	exon	34973749	34977782	1000	-	.	gene_id "MSTRG.2762"; transcript_id "MSTRG.2762.20"; exon_number "1";
chr1	StringTie	exon	34983767	34983947	1000	-	.	gene_id "MSTRG.2762"; transcript_id "MSTRG.2762.20"; exon_number "2";
chr1	StringTie	exon	34985198	34988935	1000	-	.	gene_id "MSTRG.2762"; transcript_id "MSTRG.2762.20"; exon_number "3";
chr1	StringTie	exon	34992234	34992387	1000	-	.	gene_id "MSTRG.2762"; transcript_id "MSTRG.2762.20"; exon_number "4";
chr1	StringTie	exon	35003968	35004005	1000	-	.	gene_id "MSTRG.2762"; transcript_id "MSTRG.2762.20"; exon_number "5";
chr1	StringTie	exon	35005132	35005272	1000	-	.	gene_id "MSTRG.2762"; transcript_id "MSTRG.2762.20"; exon_number "6";
chr1	StringTie	exon	35006951	35007098	1000	-	.	gene_id "MSTRG.2762"; transcript_id "MSTRG.2762.20"; exon_number "7";
chr1	StringTie	exon	35008752	35008924	1000	-	.	gene_id "MSTRG.2762"; transcript_id "MSTRG.2762.20"; exon_number "8";
chr1	StringTie	exon	35010447	35010597	1000	-	.	gene_id "MSTRG.2762"; transcript_id "MSTRG.2762.20"; exon_number "9";
chr1	StringTie	exon	35010758	35011036	1000	-	.	gene_id "MSTRG.2762"; transcript_id "MSTRG.2762.20"; exon_number "10";
chr1	StringTie	exon	35011890	35012005	1000	-	.	gene_id "MSTRG.2762"; transcript_id "MSTRG.2762.20"; exon_number "11";
chr1	StringTie	exon	35012431	35012581	1000	-	.	gene_id "MSTRG.2762"; transcript_id "MSTRG.2762.20"; exon_number "12";
chr1	StringTie	exon	35014697	35014888	1000	-	.	gene_id "MSTRG.2762"; transcript_id "MSTRG.2762.20"; exon_number "13";
chr1	StringTie	exon	35014988	35015162	1000	-	.	gene_id "MSTRG.2762"; transcript_id "MSTRG.2762.20"; exon_number "14";
chr1	StringTie	exon	35019353	35019602	1000	-	.	gene_id "MSTRG.2762"; transcript_id "MSTRG.2762.20"; exon_number "15";
chr1	StringTie	exon	35020383	35020467	1000	-	.	gene_id "MSTRG.2762"; transcript_id "MSTRG.2762.20"; exon_number "16";
chr1	StringTie	exon	35030547	35030713	1000	-	.	gene_id "MSTRG.2762"; transcript_id "MSTRG.2762.20"; exon_number "17";
chr1	StringTie	exon	35031631	35032331	1000	-	.	gene_id "MSTRG.2762"; transcript_id "MSTRG.2762.20"; exon_number "18";
chr1	StringTie	transcript	34973968	35032292	1000	-	.	gene_id "MSTRG.2762"; transcript_id "MSTRG.2762.21";
chr1	StringTie	exon	34973968	34977402	1000	-	.	gene_id "MSTRG.2762"; transcript_id "MSTRG.2762.21"; exon_number "1";
chr1	StringTie	exon	34977553	34982119	1000	-	.	gene_id "MSTRG.2762"; transcript_id "MSTRG.2762.21"; exon_number "2";
chr1	StringTie	exon	34983767	34983947	1000	-	.	gene_id "MSTRG.2762"; transcript_id "MSTRG.2762.21"; exon_number "3";
chr1	StringTie	exon	34992234	34992387	1000	-	.	gene_id "MSTRG.2762"; transcript_id "MSTRG.2762.21"; exon_number "4";
chr1	StringTie	exon	35003968	35004005	1000	-	.	gene_id "MSTRG.2762"; transcript_id "MSTRG.2762.21"; exon_number "5";
chr1	StringTie	exon	35005132	35005272	1000	-	.	gene_id "MSTRG.2762"; transcript_id "MSTRG.2762.21"; exon_number "6";
chr1	StringTie	exon	35006951	35007098	1000	-	.	gene_id "MSTRG.2762"; transcript_id "MSTRG.2762.21"; exon_number "7";
chr1	StringTie	exon	35008752	35008924	1000	-	.	gene_id "MSTRG.2762"; transcript_id "MSTRG.2762.21"; exon_number "8";
chr1	StringTie	exon	35010447	35010597	1000	-	.	gene_id "MSTRG.2762"; transcript_id "MSTRG.2762.21"; exon_number "9";
chr1	StringTie	exon	35010758	35011036	1000	-	.	gene_id "MSTRG.2762"; transcript_id "MSTRG.2762.21"; exon_number "10";
chr1	StringTie	exon	35011890	35012005	1000	-	.	gene_id "MSTRG.2762"; transcript_id "MSTRG.2762.21"; exon_number "11";
chr1	StringTie	exon	35012431	35012581	1000	-	.	gene_id "MSTRG.2762"; transcript_id "MSTRG.2762.21"; exon_number "12";
chr1	StringTie	exon	35014697	35014888	1000	-	.	gene_id "MSTRG.2762"; transcript_id "MSTRG.2762.21"; exon_number "13";
chr1	StringTie	exon	35014988	35015162	1000	-	.	gene_id "MSTRG.2762"; transcript_id "MSTRG.2762.21"; exon_number "14";
chr1	StringTie	exon	35019353	35019602	1000	-	.	gene_id "MSTRG.2762"; transcript_id "MSTRG.2762.21"; exon_number "15";
chr1	StringTie	exon	35020383	35020467	1000	-	.	gene_id "MSTRG.2762"; transcript_id "MSTRG.2762.21"; exon_number "16";
chr1	StringTie	exon	35030547	35030713	1000	-	.	gene_id "MSTRG.2762"; transcript_id "MSTRG.2762.21"; exon_number "17";
chr1	StringTie	exon	35031631	35032292	1000	-	.	gene_id "MSTRG.2762"; transcript_id "MSTRG.2762.21"; exon_number "18";
chr1	StringTie	transcript	34973968	35032199	1000	-	.	gene_id "MSTRG.2762"; transcript_id "MSTRG.2762.22";
chr1	StringTie	exon	34973968	34977782	1000	-	.	gene_id "MSTRG.2762"; transcript_id "MSTRG.2762.22"; exon_number "1";
chr1	StringTie	exon	34981897	34982119	1000	-	.	gene_id "MSTRG.2762"; transcript_id "MSTRG.2762.22"; exon_number "2";
chr1	StringTie	exon	34983767	34983947	1000	-	.	gene_id "MSTRG.2762"; transcript_id "MSTRG.2762.22"; exon_number "3";
chr1	StringTie	exon	34985198	34988935	1000	-	.	gene_id "MSTRG.2762"; transcript_id "MSTRG.2762.22"; exon_number "4";
chr1	StringTie	exon	34992234	34992387	1000	-	.	gene_id "MSTRG.2762"; transcript_id "MSTRG.2762.22"; exon_number "5";
chr1	StringTie	exon	35003968	35004005	1000	-	.	gene_id "MSTRG.2762"; transcript_id "MSTRG.2762.22"; exon_number "6";
chr1	StringTie	exon	35005132	35005272	1000	-	.	gene_id "MSTRG.2762"; transcript_id "MSTRG.2762.22"; exon_number "7";
chr1	StringTie	exon	35006951	35007098	1000	-	.	gene_id "MSTRG.2762"; transcript_id "MSTRG.2762.22"; exon_number "8";
chr1	StringTie	exon	35008752	35008924	1000	-	.	gene_id "MSTRG.2762"; transcript_id "MSTRG.2762.22"; exon_number "9";
chr1	StringTie	exon	35010447	35010597	1000	-	.	gene_id "MSTRG.2762"; transcript_id "MSTRG.2762.22"; exon_number "10";
chr1	StringTie	exon	35010758	35011036	1000	-	.	gene_id "MSTRG.2762"; transcript_id "MSTRG.2762.22"; exon_number "11";
chr1	StringTie	exon	35011890	35012005	1000	-	.	gene_id "MSTRG.2762"; transcript_id "MSTRG.2762.22"; exon_number "12";
chr1	StringTie	exon	35012431	35014888	1000	-	.	gene_id "MSTRG.2762"; transcript_id "MSTRG.2762.22"; exon_number "13";
chr1	StringTie	exon	35014988	35015162	1000	-	.	gene_id "MSTRG.2762"; transcript_id "MSTRG.2762.22"; exon_number "14";
chr1	StringTie	exon	35019353	35019602	1000	-	.	gene_id "MSTRG.2762"; transcript_id "MSTRG.2762.22"; exon_number "15";
chr1	StringTie	exon	35020383	35020467	1000	-	.	gene_id "MSTRG.2762"; transcript_id "MSTRG.2762.22"; exon_number "16";
chr1	StringTie	exon	35030547	35030713	1000	-	.	gene_id "MSTRG.2762"; transcript_id "MSTRG.2762.22"; exon_number "17";
chr1	StringTie	exon	35031631	35032199	1000	-	.	gene_id "MSTRG.2762"; transcript_id "MSTRG.2762.22"; exon_number "18";
chr1	StringTie	transcript	34974104	35031711	1000	-	.	gene_id "MSTRG.2762"; transcript_id "MSTRG.2762.23";
chr1	StringTie	exon	34974104	34977782	1000	-	.	gene_id "MSTRG.2762"; transcript_id "MSTRG.2762.23"; exon_number "1";
chr1	StringTie	exon	34983767	34983947	1000	-	.	gene_id "MSTRG.2762"; transcript_id "MSTRG.2762.23"; exon_number "2";
chr1	StringTie	exon	34985198	34990311	1000	-	.	gene_id "MSTRG.2762"; transcript_id "MSTRG.2762.23"; exon_number "3";
chr1	StringTie	exon	34992234	34992387	1000	-	.	gene_id "MSTRG.2762"; transcript_id "MSTRG.2762.23"; exon_number "4";
chr1	StringTie	exon	35003968	35004005	1000	-	.	gene_id "MSTRG.2762"; transcript_id "MSTRG.2762.23"; exon_number "5";
chr1	StringTie	exon	35005132	35005272	1000	-	.	gene_id "MSTRG.2762"; transcript_id "MSTRG.2762.23"; exon_number "6";
chr1	StringTie	exon	35006951	35007098	1000	-	.	gene_id "MSTRG.2762"; transcript_id "MSTRG.2762.23"; exon_number "7";
chr1	StringTie	exon	35008752	35008924	1000	-	.	gene_id "MSTRG.2762"; transcript_id "MSTRG.2762.23"; exon_number "8";
chr1	StringTie	exon	35010447	35010597	1000	-	.	gene_id "MSTRG.2762"; transcript_id "MSTRG.2762.23"; exon_number "9";
chr1	StringTie	exon	35010758	35011036	1000	-	.	gene_id "MSTRG.2762"; transcript_id "MSTRG.2762.23"; exon_number "10";
chr1	StringTie	exon	35011890	35012005	1000	-	.	gene_id "MSTRG.2762"; transcript_id "MSTRG.2762.23"; exon_number "11";
chr1	StringTie	exon	35012431	35012581	1000	-	.	gene_id "MSTRG.2762"; transcript_id "MSTRG.2762.23"; exon_number "12";
chr1	StringTie	exon	35014697	35014888	1000	-	.	gene_id "MSTRG.2762"; transcript_id "MSTRG.2762.23"; exon_number "13";
chr1	StringTie	exon	35014988	35015162	1000	-	.	gene_id "MSTRG.2762"; transcript_id "MSTRG.2762.23"; exon_number "14";
chr1	StringTie	exon	35020383	35020467	1000	-	.	gene_id "MSTRG.2762"; transcript_id "MSTRG.2762.23"; exon_number "15";
chr1	StringTie	exon	35030547	35030756	1000	-	.	gene_id "MSTRG.2762"; transcript_id "MSTRG.2762.23"; exon_number "16";
chr1	StringTie	exon	35031631	35031711	1000	-	.	gene_id "MSTRG.2762"; transcript_id "MSTRG.2762.23"; exon_number "17";
chr1	StringTie	transcript	34974111	35032515	1000	-	.	gene_id "MSTRG.2762"; transcript_id "MSTRG.2762.24";
chr1	StringTie	exon	34974111	34977402	1000	-	.	gene_id "MSTRG.2762"; transcript_id "MSTRG.2762.24"; exon_number "1";
chr1	StringTie	exon	34981657	34982119	1000	-	.	gene_id "MSTRG.2762"; transcript_id "MSTRG.2762.24"; exon_number "2";
chr1	StringTie	exon	34983767	34983947	1000	-	.	gene_id "MSTRG.2762"; transcript_id "MSTRG.2762.24"; exon_number "3";
chr1	StringTie	exon	34985198	34988935	1000	-	.	gene_id "MSTRG.2762"; transcript_id "MSTRG.2762.24"; exon_number "4";
chr1	StringTie	exon	34992234	34992387	1000	-	.	gene_id "MSTRG.2762"; transcript_id "MSTRG.2762.24"; exon_number "5";
chr1	StringTie	exon	35003968	35004005	1000	-	.	gene_id "MSTRG.2762"; transcript_id "MSTRG.2762.24"; exon_number "6";
chr1	StringTie	exon	35005132	35005272	1000	-	.	gene_id "MSTRG.2762"; transcript_id "MSTRG.2762.24"; exon_number "7";
chr1	StringTie	exon	35006951	35007098	1000	-	.	gene_id "MSTRG.2762"; transcript_id "MSTRG.2762.24"; exon_number "8";
chr1	StringTie	exon	35008752	35008924	1000	-	.	gene_id "MSTRG.2762"; transcript_id "MSTRG.2762.24"; exon_number "9";
chr1	StringTie	exon	35010447	35010597	1000	-	.	gene_id "MSTRG.2762"; transcript_id "MSTRG.2762.24"; exon_number "10";
chr1	StringTie	exon	35010758	35011036	1000	-	.	gene_id "MSTRG.2762"; transcript_id "MSTRG.2762.24"; exon_number "11";
chr1	StringTie	exon	35011890	35012005	1000	-	.	gene_id "MSTRG.2762"; transcript_id "MSTRG.2762.24"; exon_number "12";
chr1	StringTie	exon	35012431	35012581	1000	-	.	gene_id "MSTRG.2762"; transcript_id "MSTRG.2762.24"; exon_number "13";
chr1	StringTie	exon	35014697	35014888	1000	-	.	gene_id "MSTRG.2762"; transcript_id "MSTRG.2762.24"; exon_number "14";
chr1	StringTie	exon	35014988	35015162	1000	-	.	gene_id "MSTRG.2762"; transcript_id "MSTRG.2762.24"; exon_number "15";
chr1	StringTie	exon	35019353	35019602	1000	-	.	gene_id "MSTRG.2762"; transcript_id "MSTRG.2762.24"; exon_number "16";
chr1	StringTie	exon	35020383	35020467	1000	-	.	gene_id "MSTRG.2762"; transcript_id "MSTRG.2762.24"; exon_number "17";
chr1	StringTie	exon	35030547	35030713	1000	-	.	gene_id "MSTRG.2762"; transcript_id "MSTRG.2762.24"; exon_number "18";
chr1	StringTie	exon	35031631	35032515	1000	-	.	gene_id "MSTRG.2762"; transcript_id "MSTRG.2762.24"; exon_number "19";
chr1	StringTie	transcript	34974179	35032588	1000	-	.	gene_id "MSTRG.2762"; transcript_id "MSTRG.2762.25";
chr1	StringTie	exon	34974179	34977782	1000	-	.	gene_id "MSTRG.2762"; transcript_id "MSTRG.2762.25"; exon_number "1";
chr1	StringTie	exon	34981852	34982119	1000	-	.	gene_id "MSTRG.2762"; transcript_id "MSTRG.2762.25"; exon_number "2";
chr1	StringTie	exon	34983767	34983947	1000	-	.	gene_id "MSTRG.2762"; transcript_id "MSTRG.2762.25"; exon_number "3";
chr1	StringTie	exon	34992234	34992387	1000	-	.	gene_id "MSTRG.2762"; transcript_id "MSTRG.2762.25"; exon_number "4";
chr1	StringTie	exon	35003968	35004005	1000	-	.	gene_id "MSTRG.2762"; transcript_id "MSTRG.2762.25"; exon_number "5";
chr1	StringTie	exon	35005132	35005272	1000	-	.	gene_id "MSTRG.2762"; transcript_id "MSTRG.2762.25"; exon_number "6";
chr1	StringTie	exon	35006951	35007098	1000	-	.	gene_id "MSTRG.2762"; transcript_id "MSTRG.2762.25"; exon_number "7";
chr1	StringTie	exon	35008752	35008924	1000	-	.	gene_id "MSTRG.2762"; transcript_id "MSTRG.2762.25"; exon_number "8";
chr1	StringTie	exon	35010447	35010597	1000	-	.	gene_id "MSTRG.2762"; transcript_id "MSTRG.2762.25"; exon_number "9";
chr1	StringTie	exon	35010758	35011036	1000	-	.	gene_id "MSTRG.2762"; transcript_id "MSTRG.2762.25"; exon_number "10";
chr1	StringTie	exon	35011890	35012005	1000	-	.	gene_id "MSTRG.2762"; transcript_id "MSTRG.2762.25"; exon_number "11";
chr1	StringTie	exon	35012431	35012581	1000	-	.	gene_id "MSTRG.2762"; transcript_id "MSTRG.2762.25"; exon_number "12";
chr1	StringTie	exon	35014697	35014888	1000	-	.	gene_id "MSTRG.2762"; transcript_id "MSTRG.2762.25"; exon_number "13";
chr1	StringTie	exon	35014988	35015162	1000	-	.	gene_id "MSTRG.2762"; transcript_id "MSTRG.2762.25"; exon_number "14";
chr1	StringTie	exon	35019353	35019602	1000	-	.	gene_id "MSTRG.2762"; transcript_id "MSTRG.2762.25"; exon_number "15";
chr1	StringTie	exon	35020383	35020467	1000	-	.	gene_id "MSTRG.2762"; transcript_id "MSTRG.2762.25"; exon_number "16";
chr1	StringTie	exon	35030547	35030713	1000	-	.	gene_id "MSTRG.2762"; transcript_id "MSTRG.2762.25"; exon_number "17";
chr1	StringTie	exon	35031631	35032588	1000	-	.	gene_id "MSTRG.2762"; transcript_id "MSTRG.2762.25"; exon_number "18";
chr1	StringTie	transcript	34974202	35031981	1000	-	.	gene_id "MSTRG.2762"; transcript_id "MSTRG.2762.26";
chr1	StringTie	exon	34974202	34977402	1000	-	.	gene_id "MSTRG.2762"; transcript_id "MSTRG.2762.26"; exon_number "1";
chr1	StringTie	exon	34981657	34982119	1000	-	.	gene_id "MSTRG.2762"; transcript_id "MSTRG.2762.26"; exon_number "2";
chr1	StringTie	exon	34983767	34983947	1000	-	.	gene_id "MSTRG.2762"; transcript_id "MSTRG.2762.26"; exon_number "3";
chr1	StringTie	exon	34985198	34988935	1000	-	.	gene_id "MSTRG.2762"; transcript_id "MSTRG.2762.26"; exon_number "4";
chr1	StringTie	exon	34992234	34992387	1000	-	.	gene_id "MSTRG.2762"; transcript_id "MSTRG.2762.26"; exon_number "5";
chr1	StringTie	exon	35003968	35004005	1000	-	.	gene_id "MSTRG.2762"; transcript_id "MSTRG.2762.26"; exon_number "6";
chr1	StringTie	exon	35005132	35005272	1000	-	.	gene_id "MSTRG.2762"; transcript_id "MSTRG.2762.26"; exon_number "7";
chr1	StringTie	exon	35006951	35007098	1000	-	.	gene_id "MSTRG.2762"; transcript_id "MSTRG.2762.26"; exon_number "8";
chr1	StringTie	exon	35008752	35008924	1000	-	.	gene_id "MSTRG.2762"; transcript_id "MSTRG.2762.26"; exon_number "9";
chr1	StringTie	exon	35010447	35010597	1000	-	.	gene_id "MSTRG.2762"; transcript_id "MSTRG.2762.26"; exon_number "10";
chr1	StringTie	exon	35010758	35011036	1000	-	.	gene_id "MSTRG.2762"; transcript_id "MSTRG.2762.26"; exon_number "11";
chr1	StringTie	exon	35011890	35012005	1000	-	.	gene_id "MSTRG.2762"; transcript_id "MSTRG.2762.26"; exon_number "12";
chr1	StringTie	exon	35012431	35012581	1000	-	.	gene_id "MSTRG.2762"; transcript_id "MSTRG.2762.26"; exon_number "13";
chr1	StringTie	exon	35014697	35014888	1000	-	.	gene_id "MSTRG.2762"; transcript_id "MSTRG.2762.26"; exon_number "14";
chr1	StringTie	exon	35014988	35015162	1000	-	.	gene_id "MSTRG.2762"; transcript_id "MSTRG.2762.26"; exon_number "15";
chr1	StringTie	exon	35019353	35019602	1000	-	.	gene_id "MSTRG.2762"; transcript_id "MSTRG.2762.26"; exon_number "16";
chr1	StringTie	exon	35020383	35020467	1000	-	.	gene_id "MSTRG.2762"; transcript_id "MSTRG.2762.26"; exon_number "17";
chr1	StringTie	exon	35030547	35030713	1000	-	.	gene_id "MSTRG.2762"; transcript_id "MSTRG.2762.26"; exon_number "18";
chr1	StringTie	exon	35031267	35031337	1000	-	.	gene_id "MSTRG.2762"; transcript_id "MSTRG.2762.26"; exon_number "19";
chr1	StringTie	exon	35031631	35031981	1000	-	.	gene_id "MSTRG.2762"; transcript_id "MSTRG.2762.26"; exon_number "20";
chr1	StringTie	transcript	34974243	35031959	1000	-	.	gene_id "MSTRG.2762"; transcript_id "MSTRG.2762.27";
chr1	StringTie	exon	34974243	34977782	1000	-	.	gene_id "MSTRG.2762"; transcript_id "MSTRG.2762.27"; exon_number "1";
chr1	StringTie	exon	34983767	34983947	1000	-	.	gene_id "MSTRG.2762"; transcript_id "MSTRG.2762.27"; exon_number "2";
chr1	StringTie	exon	34985198	34990311	1000	-	.	gene_id "MSTRG.2762"; transcript_id "MSTRG.2762.27"; exon_number "3";
chr1	StringTie	exon	34992234	34992387	1000	-	.	gene_id "MSTRG.2762"; transcript_id "MSTRG.2762.27"; exon_number "4";
chr1	StringTie	exon	35003968	35004005	1000	-	.	gene_id "MSTRG.2762"; transcript_id "MSTRG.2762.27"; exon_number "5";
chr1	StringTie	exon	35005132	35005272	1000	-	.	gene_id "MSTRG.2762"; transcript_id "MSTRG.2762.27"; exon_number "6";
chr1	StringTie	exon	35006951	35007098	1000	-	.	gene_id "MSTRG.2762"; transcript_id "MSTRG.2762.27"; exon_number "7";
chr1	StringTie	exon	35008752	35008924	1000	-	.	gene_id "MSTRG.2762"; transcript_id "MSTRG.2762.27"; exon_number "8";
chr1	StringTie	exon	35010447	35010597	1000	-	.	gene_id "MSTRG.2762"; transcript_id "MSTRG.2762.27"; exon_number "9";
chr1	StringTie	exon	35010758	35011036	1000	-	.	gene_id "MSTRG.2762"; transcript_id "MSTRG.2762.27"; exon_number "10";
chr1	StringTie	exon	35011890	35012005	1000	-	.	gene_id "MSTRG.2762"; transcript_id "MSTRG.2762.27"; exon_number "11";
chr1	StringTie	exon	35012431	35014888	1000	-	.	gene_id "MSTRG.2762"; transcript_id "MSTRG.2762.27"; exon_number "12";
chr1	StringTie	exon	35014988	35015162	1000	-	.	gene_id "MSTRG.2762"; transcript_id "MSTRG.2762.27"; exon_number "13";
chr1	StringTie	exon	35019353	35019602	1000	-	.	gene_id "MSTRG.2762"; transcript_id "MSTRG.2762.27"; exon_number "14";
chr1	StringTie	exon	35020383	35020467	1000	-	.	gene_id "MSTRG.2762"; transcript_id "MSTRG.2762.27"; exon_number "15";
chr1	StringTie	exon	35030547	35030713	1000	-	.	gene_id "MSTRG.2762"; transcript_id "MSTRG.2762.27"; exon_number "16";
chr1	StringTie	exon	35031526	35031959	1000	-	.	gene_id "MSTRG.2762"; transcript_id "MSTRG.2762.27"; exon_number "17";
chr1	StringTie	transcript	34974292	35032648	1000	-	.	gene_id "MSTRG.2762"; transcript_id "MSTRG.2762.28";
chr1	StringTie	exon	34974292	34977782	1000	-	.	gene_id "MSTRG.2762"; transcript_id "MSTRG.2762.28"; exon_number "1";
chr1	StringTie	exon	34981897	34983947	1000	-	.	gene_id "MSTRG.2762"; transcript_id "MSTRG.2762.28"; exon_number "2";
chr1	StringTie	exon	34985198	34988935	1000	-	.	gene_id "MSTRG.2762"; transcript_id "MSTRG.2762.28"; exon_number "3";
chr1	StringTie	exon	34992234	34992387	1000	-	.	gene_id "MSTRG.2762"; transcript_id "MSTRG.2762.28"; exon_number "4";
chr1	StringTie	exon	35003968	35004005	1000	-	.	gene_id "MSTRG.2762"; transcript_id "MSTRG.2762.28"; exon_number "5";
chr1	StringTie	exon	35005132	35005272	1000	-	.	gene_id "MSTRG.2762"; transcript_id "MSTRG.2762.28"; exon_number "6";
chr1	StringTie	exon	35006951	35007098	1000	-	.	gene_id "MSTRG.2762"; transcript_id "MSTRG.2762.28"; exon_number "7";
chr1	StringTie	exon	35008752	35008924	1000	-	.	gene_id "MSTRG.2762"; transcript_id "MSTRG.2762.28"; exon_number "8";
chr1	StringTie	exon	35010447	35010597	1000	-	.	gene_id "MSTRG.2762"; transcript_id "MSTRG.2762.28"; exon_number "9";
chr1	StringTie	exon	35010758	35011036	1000	-	.	gene_id "MSTRG.2762"; transcript_id "MSTRG.2762.28"; exon_number "10";
chr1	StringTie	exon	35011890	35012005	1000	-	.	gene_id "MSTRG.2762"; transcript_id "MSTRG.2762.28"; exon_number "11";
chr1	StringTie	exon	35012431	35012581	1000	-	.	gene_id "MSTRG.2762"; transcript_id "MSTRG.2762.28"; exon_number "12";
chr1	StringTie	exon	35014697	35014888	1000	-	.	gene_id "MSTRG.2762"; transcript_id "MSTRG.2762.28"; exon_number "13";
chr1	StringTie	exon	35014988	35015162	1000	-	.	gene_id "MSTRG.2762"; transcript_id "MSTRG.2762.28"; exon_number "14";
chr1	StringTie	exon	35019353	35019602	1000	-	.	gene_id "MSTRG.2762"; transcript_id "MSTRG.2762.28"; exon_number "15";
chr1	StringTie	exon	35020383	35020467	1000	-	.	gene_id "MSTRG.2762"; transcript_id "MSTRG.2762.28"; exon_number "16";
chr1	StringTie	exon	35030547	35030713	1000	-	.	gene_id "MSTRG.2762"; transcript_id "MSTRG.2762.28"; exon_number "17";
chr1	StringTie	exon	35031631	35032648	1000	-	.	gene_id "MSTRG.2762"; transcript_id "MSTRG.2762.28"; exon_number "18";
chr1	StringTie	transcript	34974307	35032945	1000	-	.	gene_id "MSTRG.2762"; transcript_id "MSTRG.2762.29";
chr1	StringTie	exon	34974307	34977782	1000	-	.	gene_id "MSTRG.2762"; transcript_id "MSTRG.2762.29"; exon_number "1";
chr1	StringTie	exon	34981657	34982119	1000	-	.	gene_id "MSTRG.2762"; transcript_id "MSTRG.2762.29"; exon_number "2";
chr1	StringTie	exon	34983767	34983947	1000	-	.	gene_id "MSTRG.2762"; transcript_id "MSTRG.2762.29"; exon_number "3";
chr1	StringTie	exon	34985198	34990311	1000	-	.	gene_id "MSTRG.2762"; transcript_id "MSTRG.2762.29"; exon_number "4";
chr1	StringTie	exon	34992234	34992387	1000	-	.	gene_id "MSTRG.2762"; transcript_id "MSTRG.2762.29"; exon_number "5";
chr1	StringTie	exon	35003968	35004005	1000	-	.	gene_id "MSTRG.2762"; transcript_id "MSTRG.2762.29"; exon_number "6";
chr1	StringTie	exon	35005132	35005272	1000	-	.	gene_id "MSTRG.2762"; transcript_id "MSTRG.2762.29"; exon_number "7";
chr1	StringTie	exon	35006951	35007098	1000	-	.	gene_id "MSTRG.2762"; transcript_id "MSTRG.2762.29"; exon_number "8";
chr1	StringTie	exon	35008752	35008924	1000	-	.	gene_id "MSTRG.2762"; transcript_id "MSTRG.2762.29"; exon_number "9";
chr1	StringTie	exon	35010447	35010597	1000	-	.	gene_id "MSTRG.2762"; transcript_id "MSTRG.2762.29"; exon_number "10";
chr1	StringTie	exon	35010758	35011036	1000	-	.	gene_id "MSTRG.2762"; transcript_id "MSTRG.2762.29"; exon_number "11";
chr1	StringTie	exon	35011890	35012005	1000	-	.	gene_id "MSTRG.2762"; transcript_id "MSTRG.2762.29"; exon_number "12";
chr1	StringTie	exon	35012431	35012581	1000	-	.	gene_id "MSTRG.2762"; transcript_id "MSTRG.2762.29"; exon_number "13";
chr1	StringTie	exon	35014697	35014888	1000	-	.	gene_id "MSTRG.2762"; transcript_id "MSTRG.2762.29"; exon_number "14";
chr1	StringTie	exon	35014988	35015162	1000	-	.	gene_id "MSTRG.2762"; transcript_id "MSTRG.2762.29"; exon_number "15";
chr1	StringTie	exon	35019353	35019602	1000	-	.	gene_id "MSTRG.2762"; transcript_id "MSTRG.2762.29"; exon_number "16";
chr1	StringTie	exon	35020383	35020467	1000	-	.	gene_id "MSTRG.2762"; transcript_id "MSTRG.2762.29"; exon_number "17";
chr1	StringTie	exon	35030547	35030713	1000	-	.	gene_id "MSTRG.2762"; transcript_id "MSTRG.2762.29"; exon_number "18";
chr1	StringTie	exon	35031631	35032945	1000	-	.	gene_id "MSTRG.2762"; transcript_id "MSTRG.2762.29"; exon_number "19";
chr1	StringTie	transcript	34970777	35032427	1000	-	.	gene_id "MSTRG.2762"; transcript_id "MSTRG.2762.3";
chr1	StringTie	exon	34970777	34977402	1000	-	.	gene_id "MSTRG.2762"; transcript_id "MSTRG.2762.3"; exon_number "1";
chr1	StringTie	exon	34983767	34983947	1000	-	.	gene_id "MSTRG.2762"; transcript_id "MSTRG.2762.3"; exon_number "2";
chr1	StringTie	exon	34985198	34988935	1000	-	.	gene_id "MSTRG.2762"; transcript_id "MSTRG.2762.3"; exon_number "3";
chr1	StringTie	exon	34992234	34992387	1000	-	.	gene_id "MSTRG.2762"; transcript_id "MSTRG.2762.3"; exon_number "4";
chr1	StringTie	exon	35003968	35004005	1000	-	.	gene_id "MSTRG.2762"; transcript_id "MSTRG.2762.3"; exon_number "5";
chr1	StringTie	exon	35005132	35005272	1000	-	.	gene_id "MSTRG.2762"; transcript_id "MSTRG.2762.3"; exon_number "6";
chr1	StringTie	exon	35006951	35007098	1000	-	.	gene_id "MSTRG.2762"; transcript_id "MSTRG.2762.3"; exon_number "7";
chr1	StringTie	exon	35008752	35008924	1000	-	.	gene_id "MSTRG.2762"; transcript_id "MSTRG.2762.3"; exon_number "8";
chr1	StringTie	exon	35010447	35010597	1000	-	.	gene_id "MSTRG.2762"; transcript_id "MSTRG.2762.3"; exon_number "9";
chr1	StringTie	exon	35010758	35011036	1000	-	.	gene_id "MSTRG.2762"; transcript_id "MSTRG.2762.3"; exon_number "10";
chr1	StringTie	exon	35011890	35012005	1000	-	.	gene_id "MSTRG.2762"; transcript_id "MSTRG.2762.3"; exon_number "11";
chr1	StringTie	exon	35012431	35012581	1000	-	.	gene_id "MSTRG.2762"; transcript_id "MSTRG.2762.3"; exon_number "12";
chr1	StringTie	exon	35014697	35014888	1000	-	.	gene_id "MSTRG.2762"; transcript_id "MSTRG.2762.3"; exon_number "13";
chr1	StringTie	exon	35014988	35015162	1000	-	.	gene_id "MSTRG.2762"; transcript_id "MSTRG.2762.3"; exon_number "14";
chr1	StringTie	exon	35019353	35019602	1000	-	.	gene_id "MSTRG.2762"; transcript_id "MSTRG.2762.3"; exon_number "15";
chr1	StringTie	exon	35020383	35020467	1000	-	.	gene_id "MSTRG.2762"; transcript_id "MSTRG.2762.3"; exon_number "16";
chr1	StringTie	exon	35030547	35030713	1000	-	.	gene_id "MSTRG.2762"; transcript_id "MSTRG.2762.3"; exon_number "17";
chr1	StringTie	exon	35031631	35032427	1000	-	.	gene_id "MSTRG.2762"; transcript_id "MSTRG.2762.3"; exon_number "18";
chr1	StringTie	transcript	34974445	35032388	1000	-	.	gene_id "MSTRG.2762"; transcript_id "MSTRG.2762.31";
chr1	StringTie	exon	34974445	34977402	1000	-	.	gene_id "MSTRG.2762"; transcript_id "MSTRG.2762.31"; exon_number "1";
chr1	StringTie	exon	34981657	34982119	1000	-	.	gene_id "MSTRG.2762"; transcript_id "MSTRG.2762.31"; exon_number "2";
chr1	StringTie	exon	34983767	34983947	1000	-	.	gene_id "MSTRG.2762"; transcript_id "MSTRG.2762.31"; exon_number "3";
chr1	StringTie	exon	34985198	34990314	1000	-	.	gene_id "MSTRG.2762"; transcript_id "MSTRG.2762.31"; exon_number "4";
chr1	StringTie	exon	34992234	34992387	1000	-	.	gene_id "MSTRG.2762"; transcript_id "MSTRG.2762.31"; exon_number "5";
chr1	StringTie	exon	35003968	35004005	1000	-	.	gene_id "MSTRG.2762"; transcript_id "MSTRG.2762.31"; exon_number "6";
chr1	StringTie	exon	35005132	35005272	1000	-	.	gene_id "MSTRG.2762"; transcript_id "MSTRG.2762.31"; exon_number "7";
chr1	StringTie	exon	35006951	35007098	1000	-	.	gene_id "MSTRG.2762"; transcript_id "MSTRG.2762.31"; exon_number "8";
chr1	StringTie	exon	35008752	35008924	1000	-	.	gene_id "MSTRG.2762"; transcript_id "MSTRG.2762.31"; exon_number "9";
chr1	StringTie	exon	35010447	35010597	1000	-	.	gene_id "MSTRG.2762"; transcript_id "MSTRG.2762.31"; exon_number "10";
chr1	StringTie	exon	35010758	35011036	1000	-	.	gene_id "MSTRG.2762"; transcript_id "MSTRG.2762.31"; exon_number "11";
chr1	StringTie	exon	35011890	35012005	1000	-	.	gene_id "MSTRG.2762"; transcript_id "MSTRG.2762.31"; exon_number "12";
chr1	StringTie	exon	35012431	35012581	1000	-	.	gene_id "MSTRG.2762"; transcript_id "MSTRG.2762.31"; exon_number "13";
chr1	StringTie	exon	35014697	35014888	1000	-	.	gene_id "MSTRG.2762"; transcript_id "MSTRG.2762.31"; exon_number "14";
chr1	StringTie	exon	35014988	35015162	1000	-	.	gene_id "MSTRG.2762"; transcript_id "MSTRG.2762.31"; exon_number "15";
chr1	StringTie	exon	35019353	35019602	1000	-	.	gene_id "MSTRG.2762"; transcript_id "MSTRG.2762.31"; exon_number "16";
chr1	StringTie	exon	35020383	35020467	1000	-	.	gene_id "MSTRG.2762"; transcript_id "MSTRG.2762.31"; exon_number "17";
chr1	StringTie	exon	35030547	35030713	1000	-	.	gene_id "MSTRG.2762"; transcript_id "MSTRG.2762.31"; exon_number "18";
chr1	StringTie	exon	35031631	35032388	1000	-	.	gene_id "MSTRG.2762"; transcript_id "MSTRG.2762.31"; exon_number "19";
chr1	StringTie	transcript	34974473	34985353	1000	-	.	gene_id "MSTRG.2762"; transcript_id "MSTRG.2762.32";
chr1	StringTie	exon	34974473	34976524	1000	-	.	gene_id "MSTRG.2762"; transcript_id "MSTRG.2762.32"; exon_number "1";
chr1	StringTie	exon	34977920	34982119	1000	-	.	gene_id "MSTRG.2762"; transcript_id "MSTRG.2762.32"; exon_number "2";
chr1	StringTie	exon	34983767	34983947	1000	-	.	gene_id "MSTRG.2762"; transcript_id "MSTRG.2762.32"; exon_number "3";
chr1	StringTie	exon	34985198	34985353	1000	-	.	gene_id "MSTRG.2762"; transcript_id "MSTRG.2762.32"; exon_number "4";
chr1	StringTie	transcript	34980328	35032515	1000	-	.	gene_id "MSTRG.2762"; transcript_id "MSTRG.2762.34";
chr1	StringTie	exon	34980328	34982119	1000	-	.	gene_id "MSTRG.2762"; transcript_id "MSTRG.2762.34"; exon_number "1";
chr1	StringTie	exon	34983767	34983947	1000	-	.	gene_id "MSTRG.2762"; transcript_id "MSTRG.2762.34"; exon_number "2";
chr1	StringTie	exon	34985046	34990314	1000	-	.	gene_id "MSTRG.2762"; transcript_id "MSTRG.2762.34"; exon_number "3";
chr1	StringTie	exon	34992234	34992387	1000	-	.	gene_id "MSTRG.2762"; transcript_id "MSTRG.2762.34"; exon_number "4";
chr1	StringTie	exon	35003968	35004005	1000	-	.	gene_id "MSTRG.2762"; transcript_id "MSTRG.2762.34"; exon_number "5";
chr1	StringTie	exon	35005132	35005272	1000	-	.	gene_id "MSTRG.2762"; transcript_id "MSTRG.2762.34"; exon_number "6";
chr1	StringTie	exon	35006951	35007098	1000	-	.	gene_id "MSTRG.2762"; transcript_id "MSTRG.2762.34"; exon_number "7";
chr1	StringTie	exon	35008752	35008924	1000	-	.	gene_id "MSTRG.2762"; transcript_id "MSTRG.2762.34"; exon_number "8";
chr1	StringTie	exon	35010447	35010597	1000	-	.	gene_id "MSTRG.2762"; transcript_id "MSTRG.2762.34"; exon_number "9";
chr1	StringTie	exon	35010758	35011036	1000	-	.	gene_id "MSTRG.2762"; transcript_id "MSTRG.2762.34"; exon_number "10";
chr1	StringTie	exon	35011890	35012005	1000	-	.	gene_id "MSTRG.2762"; transcript_id "MSTRG.2762.34"; exon_number "11";
chr1	StringTie	exon	35012431	35012581	1000	-	.	gene_id "MSTRG.2762"; transcript_id "MSTRG.2762.34"; exon_number "12";
chr1	StringTie	exon	35014697	35014888	1000	-	.	gene_id "MSTRG.2762"; transcript_id "MSTRG.2762.34"; exon_number "13";
chr1	StringTie	exon	35014988	35015162	1000	-	.	gene_id "MSTRG.2762"; transcript_id "MSTRG.2762.34"; exon_number "14";
chr1	StringTie	exon	35019353	35019602	1000	-	.	gene_id "MSTRG.2762"; transcript_id "MSTRG.2762.34"; exon_number "15";
chr1	StringTie	exon	35020383	35020467	1000	-	.	gene_id "MSTRG.2762"; transcript_id "MSTRG.2762.34"; exon_number "16";
chr1	StringTie	exon	35030547	35030713	1000	-	.	gene_id "MSTRG.2762"; transcript_id "MSTRG.2762.34"; exon_number "17";
chr1	StringTie	exon	35031631	35032515	1000	-	.	gene_id "MSTRG.2762"; transcript_id "MSTRG.2762.34"; exon_number "18";
chr1	StringTie	transcript	34981344	34985374	1000	-	.	gene_id "MSTRG.2762"; transcript_id "MSTRG.2762.35";
chr1	StringTie	exon	34981344	34982119	1000	-	.	gene_id "MSTRG.2762"; transcript_id "MSTRG.2762.35"; exon_number "1";
chr1	StringTie	exon	34983767	34983947	1000	-	.	gene_id "MSTRG.2762"; transcript_id "MSTRG.2762.35"; exon_number "2";
chr1	StringTie	exon	34985198	34985209	1000	-	.	gene_id "MSTRG.2762"; transcript_id "MSTRG.2762.35"; exon_number "3";
chr1	StringTie	exon	34985249	34985374	1000	-	.	gene_id "MSTRG.2762"; transcript_id "MSTRG.2762.35"; exon_number "4";
chr1	StringTie	transcript	34981387	34985388	1000	-	.	gene_id "MSTRG.2762"; transcript_id "MSTRG.2762.36";
chr1	StringTie	exon	34981387	34982119	1000	-	.	gene_id "MSTRG.2762"; transcript_id "MSTRG.2762.36"; exon_number "1";
chr1	StringTie	exon	34983797	34983947	1000	-	.	gene_id "MSTRG.2762"; transcript_id "MSTRG.2762.36"; exon_number "2";
chr1	StringTie	exon	34985198	34985388	1000	-	.	gene_id "MSTRG.2762"; transcript_id "MSTRG.2762.36"; exon_number "3";
chr1	StringTie	transcript	34981517	35031711	1000	-	.	gene_id "MSTRG.2762"; transcript_id "MSTRG.2762.37";
chr1	StringTie	exon	34981517	34982119	1000	-	.	gene_id "MSTRG.2762"; transcript_id "MSTRG.2762.37"; exon_number "1";
chr1	StringTie	exon	34983767	34990311	1000	-	.	gene_id "MSTRG.2762"; transcript_id "MSTRG.2762.37"; exon_number "2";
chr1	StringTie	exon	34992234	34992387	1000	-	.	gene_id "MSTRG.2762"; transcript_id "MSTRG.2762.37"; exon_number "3";
chr1	StringTie	exon	35003968	35004005	1000	-	.	gene_id "MSTRG.2762"; transcript_id "MSTRG.2762.37"; exon_number "4";
chr1	StringTie	exon	35005132	35005272	1000	-	.	gene_id "MSTRG.2762"; transcript_id "MSTRG.2762.37"; exon_number "5";
chr1	StringTie	exon	35006951	35007098	1000	-	.	gene_id "MSTRG.2762"; transcript_id "MSTRG.2762.37"; exon_number "6";
chr1	StringTie	exon	35008752	35008924	1000	-	.	gene_id "MSTRG.2762"; transcript_id "MSTRG.2762.37"; exon_number "7";
chr1	StringTie	exon	35010447	35010597	1000	-	.	gene_id "MSTRG.2762"; transcript_id "MSTRG.2762.37"; exon_number "8";
chr1	StringTie	exon	35010758	35011036	1000	-	.	gene_id "MSTRG.2762"; transcript_id "MSTRG.2762.37"; exon_number "9";
chr1	StringTie	exon	35011890	35012005	1000	-	.	gene_id "MSTRG.2762"; transcript_id "MSTRG.2762.37"; exon_number "10";
chr1	StringTie	exon	35012431	35012581	1000	-	.	gene_id "MSTRG.2762"; transcript_id "MSTRG.2762.37"; exon_number "11";
chr1	StringTie	exon	35014697	35014888	1000	-	.	gene_id "MSTRG.2762"; transcript_id "MSTRG.2762.37"; exon_number "12";
chr1	StringTie	exon	35014988	35015162	1000	-	.	gene_id "MSTRG.2762"; transcript_id "MSTRG.2762.37"; exon_number "13";
chr1	StringTie	exon	35020383	35020467	1000	-	.	gene_id "MSTRG.2762"; transcript_id "MSTRG.2762.37"; exon_number "14";
chr1	StringTie	exon	35030547	35030756	1000	-	.	gene_id "MSTRG.2762"; transcript_id "MSTRG.2762.37"; exon_number "15";
chr1	StringTie	exon	35031631	35031711	1000	-	.	gene_id "MSTRG.2762"; transcript_id "MSTRG.2762.37"; exon_number "16";
chr1	StringTie	transcript	34971243	35032608	1000	-	.	gene_id "MSTRG.2762"; transcript_id "MSTRG.2762.4";
chr1	StringTie	exon	34971243	34982119	1000	-	.	gene_id "MSTRG.2762"; transcript_id "MSTRG.2762.4"; exon_number "1";
chr1	StringTie	exon	34983767	34983947	1000	-	.	gene_id "MSTRG.2762"; transcript_id "MSTRG.2762.4"; exon_number "2";
chr1	StringTie	exon	34985198	34988935	1000	-	.	gene_id "MSTRG.2762"; transcript_id "MSTRG.2762.4"; exon_number "3";
chr1	StringTie	exon	34992234	34992387	1000	-	.	gene_id "MSTRG.2762"; transcript_id "MSTRG.2762.4"; exon_number "4";
chr1	StringTie	exon	35003968	35004005	1000	-	.	gene_id "MSTRG.2762"; transcript_id "MSTRG.2762.4"; exon_number "5";
chr1	StringTie	exon	35005132	35005272	1000	-	.	gene_id "MSTRG.2762"; transcript_id "MSTRG.2762.4"; exon_number "6";
chr1	StringTie	exon	35006951	35007098	1000	-	.	gene_id "MSTRG.2762"; transcript_id "MSTRG.2762.4"; exon_number "7";
chr1	StringTie	exon	35008752	35008924	1000	-	.	gene_id "MSTRG.2762"; transcript_id "MSTRG.2762.4"; exon_number "8";
chr1	StringTie	exon	35010447	35010597	1000	-	.	gene_id "MSTRG.2762"; transcript_id "MSTRG.2762.4"; exon_number "9";
chr1	StringTie	exon	35010758	35011036	1000	-	.	gene_id "MSTRG.2762"; transcript_id "MSTRG.2762.4"; exon_number "10";
chr1	StringTie	exon	35011890	35012005	1000	-	.	gene_id "MSTRG.2762"; transcript_id "MSTRG.2762.4"; exon_number "11";
chr1	StringTie	exon	35012431	35012581	1000	-	.	gene_id "MSTRG.2762"; transcript_id "MSTRG.2762.4"; exon_number "12";
chr1	StringTie	exon	35014697	35014888	1000	-	.	gene_id "MSTRG.2762"; transcript_id "MSTRG.2762.4"; exon_number "13";
chr1	StringTie	exon	35014988	35015162	1000	-	.	gene_id "MSTRG.2762"; transcript_id "MSTRG.2762.4"; exon_number "14";
chr1	StringTie	exon	35019353	35019602	1000	-	.	gene_id "MSTRG.2762"; transcript_id "MSTRG.2762.4"; exon_number "15";
chr1	StringTie	exon	35020383	35020467	1000	-	.	gene_id "MSTRG.2762"; transcript_id "MSTRG.2762.4"; exon_number "16";
chr1	StringTie	exon	35030547	35030713	1000	-	.	gene_id "MSTRG.2762"; transcript_id "MSTRG.2762.4"; exon_number "17";
chr1	StringTie	exon	35031631	35032608	1000	-	.	gene_id "MSTRG.2762"; transcript_id "MSTRG.2762.4"; exon_number "18";
chr1	StringTie	transcript	34985454	35031915	1000	-	.	gene_id "MSTRG.2762"; transcript_id "MSTRG.2762.40";
chr1	StringTie	exon	34985454	34988935	1000	-	.	gene_id "MSTRG.2762"; transcript_id "MSTRG.2762.40"; exon_number "1";
chr1	StringTie	exon	34990184	34990311	1000	-	.	gene_id "MSTRG.2762"; transcript_id "MSTRG.2762.40"; exon_number "2";
chr1	StringTie	exon	34992234	34992387	1000	-	.	gene_id "MSTRG.2762"; transcript_id "MSTRG.2762.40"; exon_number "3";
chr1	StringTie	exon	35003968	35004005	1000	-	.	gene_id "MSTRG.2762"; transcript_id "MSTRG.2762.40"; exon_number "4";
chr1	StringTie	exon	35005132	35005272	1000	-	.	gene_id "MSTRG.2762"; transcript_id "MSTRG.2762.40"; exon_number "5";
chr1	StringTie	exon	35006951	35007098	1000	-	.	gene_id "MSTRG.2762"; transcript_id "MSTRG.2762.40"; exon_number "6";
chr1	StringTie	exon	35008752	35008924	1000	-	.	gene_id "MSTRG.2762"; transcript_id "MSTRG.2762.40"; exon_number "7";
chr1	StringTie	exon	35010447	35010597	1000	-	.	gene_id "MSTRG.2762"; transcript_id "MSTRG.2762.40"; exon_number "8";
chr1	StringTie	exon	35010758	35011036	1000	-	.	gene_id "MSTRG.2762"; transcript_id "MSTRG.2762.40"; exon_number "9";
chr1	StringTie	exon	35011890	35012005	1000	-	.	gene_id "MSTRG.2762"; transcript_id "MSTRG.2762.40"; exon_number "10";
chr1	StringTie	exon	35012431	35012581	1000	-	.	gene_id "MSTRG.2762"; transcript_id "MSTRG.2762.40"; exon_number "11";
chr1	StringTie	exon	35014697	35014888	1000	-	.	gene_id "MSTRG.2762"; transcript_id "MSTRG.2762.40"; exon_number "12";
chr1	StringTie	exon	35014988	35015162	1000	-	.	gene_id "MSTRG.2762"; transcript_id "MSTRG.2762.40"; exon_number "13";
chr1	StringTie	exon	35019353	35019602	1000	-	.	gene_id "MSTRG.2762"; transcript_id "MSTRG.2762.40"; exon_number "14";
chr1	StringTie	exon	35020383	35020467	1000	-	.	gene_id "MSTRG.2762"; transcript_id "MSTRG.2762.40"; exon_number "15";
chr1	StringTie	exon	35030547	35030713	1000	-	.	gene_id "MSTRG.2762"; transcript_id "MSTRG.2762.40"; exon_number "16";
chr1	StringTie	exon	35031267	35031337	1000	-	.	gene_id "MSTRG.2762"; transcript_id "MSTRG.2762.40"; exon_number "17";
chr1	StringTie	exon	35031526	35031915	1000	-	.	gene_id "MSTRG.2762"; transcript_id "MSTRG.2762.40"; exon_number "18";
chr1	StringTie	transcript	34985815	35031974	1000	-	.	gene_id "MSTRG.2762"; transcript_id "MSTRG.2762.41";
chr1	StringTie	exon	34985815	34990314	1000	-	.	gene_id "MSTRG.2762"; transcript_id "MSTRG.2762.41"; exon_number "1";
chr1	StringTie	exon	34992234	34992387	1000	-	.	gene_id "MSTRG.2762"; transcript_id "MSTRG.2762.41"; exon_number "2";
chr1	StringTie	exon	35003968	35004005	1000	-	.	gene_id "MSTRG.2762"; transcript_id "MSTRG.2762.41"; exon_number "3";
chr1	StringTie	exon	35005132	35005272	1000	-	.	gene_id "MSTRG.2762"; transcript_id "MSTRG.2762.41"; exon_number "4";
chr1	StringTie	exon	35006951	35007098	1000	-	.	gene_id "MSTRG.2762"; transcript_id "MSTRG.2762.41"; exon_number "5";
chr1	StringTie	exon	35008752	35008924	1000	-	.	gene_id "MSTRG.2762"; transcript_id "MSTRG.2762.41"; exon_number "6";
chr1	StringTie	exon	35010447	35010597	1000	-	.	gene_id "MSTRG.2762"; transcript_id "MSTRG.2762.41"; exon_number "7";
chr1	StringTie	exon	35010758	35011036	1000	-	.	gene_id "MSTRG.2762"; transcript_id "MSTRG.2762.41"; exon_number "8";
chr1	StringTie	exon	35011890	35012005	1000	-	.	gene_id "MSTRG.2762"; transcript_id "MSTRG.2762.41"; exon_number "9";
chr1	StringTie	exon	35012431	35012581	1000	-	.	gene_id "MSTRG.2762"; transcript_id "MSTRG.2762.41"; exon_number "10";
chr1	StringTie	exon	35014697	35014888	1000	-	.	gene_id "MSTRG.2762"; transcript_id "MSTRG.2762.41"; exon_number "11";
chr1	StringTie	exon	35014988	35015162	1000	-	.	gene_id "MSTRG.2762"; transcript_id "MSTRG.2762.41"; exon_number "12";
chr1	StringTie	exon	35019353	35019602	1000	-	.	gene_id "MSTRG.2762"; transcript_id "MSTRG.2762.41"; exon_number "13";
chr1	StringTie	exon	35020383	35020467	1000	-	.	gene_id "MSTRG.2762"; transcript_id "MSTRG.2762.41"; exon_number "14";
chr1	StringTie	exon	35030547	35030713	1000	-	.	gene_id "MSTRG.2762"; transcript_id "MSTRG.2762.41"; exon_number "15";
chr1	StringTie	exon	35031267	35031974	1000	-	.	gene_id "MSTRG.2762"; transcript_id "MSTRG.2762.41"; exon_number "16";
chr1	StringTie	transcript	34985825	35031738	1000	-	.	gene_id "MSTRG.2762"; transcript_id "MSTRG.2762.42";
chr1	StringTie	exon	34985825	34988935	1000	-	.	gene_id "MSTRG.2762"; transcript_id "MSTRG.2762.42"; exon_number "1";
chr1	StringTie	exon	34992234	34992387	1000	-	.	gene_id "MSTRG.2762"; transcript_id "MSTRG.2762.42"; exon_number "2";
chr1	StringTie	exon	35003968	35004005	1000	-	.	gene_id "MSTRG.2762"; transcript_id "MSTRG.2762.42"; exon_number "3";
chr1	StringTie	exon	35005132	35005272	1000	-	.	gene_id "MSTRG.2762"; transcript_id "MSTRG.2762.42"; exon_number "4";
chr1	StringTie	exon	35006951	35007098	1000	-	.	gene_id "MSTRG.2762"; transcript_id "MSTRG.2762.42"; exon_number "5";
chr1	StringTie	exon	35008752	35008924	1000	-	.	gene_id "MSTRG.2762"; transcript_id "MSTRG.2762.42"; exon_number "6";
chr1	StringTie	exon	35010447	35010597	1000	-	.	gene_id "MSTRG.2762"; transcript_id "MSTRG.2762.42"; exon_number "7";
chr1	StringTie	exon	35010758	35011036	1000	-	.	gene_id "MSTRG.2762"; transcript_id "MSTRG.2762.42"; exon_number "8";
chr1	StringTie	exon	35011890	35012005	1000	-	.	gene_id "MSTRG.2762"; transcript_id "MSTRG.2762.42"; exon_number "9";
chr1	StringTie	exon	35012431	35012581	1000	-	.	gene_id "MSTRG.2762"; transcript_id "MSTRG.2762.42"; exon_number "10";
chr1	StringTie	exon	35012664	35014888	1000	-	.	gene_id "MSTRG.2762"; transcript_id "MSTRG.2762.42"; exon_number "11";
chr1	StringTie	exon	35014988	35015162	1000	-	.	gene_id "MSTRG.2762"; transcript_id "MSTRG.2762.42"; exon_number "12";
chr1	StringTie	exon	35019353	35019602	1000	-	.	gene_id "MSTRG.2762"; transcript_id "MSTRG.2762.42"; exon_number "13";
chr1	StringTie	exon	35020383	35020467	1000	-	.	gene_id "MSTRG.2762"; transcript_id "MSTRG.2762.42"; exon_number "14";
chr1	StringTie	exon	35030547	35030713	1000	-	.	gene_id "MSTRG.2762"; transcript_id "MSTRG.2762.42"; exon_number "15";
chr1	StringTie	exon	35031631	35031738	1000	-	.	gene_id "MSTRG.2762"; transcript_id "MSTRG.2762.42"; exon_number "16";
chr1	StringTie	transcript	34985830	35031742	1000	-	.	gene_id "MSTRG.2762"; transcript_id "MSTRG.2762.43";
chr1	StringTie	exon	34985830	34990311	1000	-	.	gene_id "MSTRG.2762"; transcript_id "MSTRG.2762.43"; exon_number "1";
chr1	StringTie	exon	34992234	34992387	1000	-	.	gene_id "MSTRG.2762"; transcript_id "MSTRG.2762.43"; exon_number "2";
chr1	StringTie	exon	35003968	35004005	1000	-	.	gene_id "MSTRG.2762"; transcript_id "MSTRG.2762.43"; exon_number "3";
chr1	StringTie	exon	35005132	35005257	1000	-	.	gene_id "MSTRG.2762"; transcript_id "MSTRG.2762.43"; exon_number "4";
chr1	StringTie	exon	35006951	35007098	1000	-	.	gene_id "MSTRG.2762"; transcript_id "MSTRG.2762.43"; exon_number "5";
chr1	StringTie	exon	35008752	35008924	1000	-	.	gene_id "MSTRG.2762"; transcript_id "MSTRG.2762.43"; exon_number "6";
chr1	StringTie	exon	35010447	35010597	1000	-	.	gene_id "MSTRG.2762"; transcript_id "MSTRG.2762.43"; exon_number "7";
chr1	StringTie	exon	35010758	35011036	1000	-	.	gene_id "MSTRG.2762"; transcript_id "MSTRG.2762.43"; exon_number "8";
chr1	StringTie	exon	35011890	35012005	1000	-	.	gene_id "MSTRG.2762"; transcript_id "MSTRG.2762.43"; exon_number "9";
chr1	StringTie	exon	35012431	35012581	1000	-	.	gene_id "MSTRG.2762"; transcript_id "MSTRG.2762.43"; exon_number "10";
chr1	StringTie	exon	35014697	35014888	1000	-	.	gene_id "MSTRG.2762"; transcript_id "MSTRG.2762.43"; exon_number "11";
chr1	StringTie	exon	35014988	35015162	1000	-	.	gene_id "MSTRG.2762"; transcript_id "MSTRG.2762.43"; exon_number "12";
chr1	StringTie	exon	35019353	35019602	1000	-	.	gene_id "MSTRG.2762"; transcript_id "MSTRG.2762.43"; exon_number "13";
chr1	StringTie	exon	35020383	35020467	1000	-	.	gene_id "MSTRG.2762"; transcript_id "MSTRG.2762.43"; exon_number "14";
chr1	StringTie	exon	35030547	35030713	1000	-	.	gene_id "MSTRG.2762"; transcript_id "MSTRG.2762.43"; exon_number "15";
chr1	StringTie	exon	35031631	35031742	1000	-	.	gene_id "MSTRG.2762"; transcript_id "MSTRG.2762.43"; exon_number "16";
chr1	StringTie	transcript	34985847	35032031	1000	-	.	gene_id "MSTRG.2762"; transcript_id "MSTRG.2762.44";
chr1	StringTie	exon	34985847	34988935	1000	-	.	gene_id "MSTRG.2762"; transcript_id "MSTRG.2762.44"; exon_number "1";
chr1	StringTie	exon	34992234	34992387	1000	-	.	gene_id "MSTRG.2762"; transcript_id "MSTRG.2762.44"; exon_number "2";
chr1	StringTie	exon	35003968	35004005	1000	-	.	gene_id "MSTRG.2762"; transcript_id "MSTRG.2762.44"; exon_number "3";
chr1	StringTie	exon	35005132	35005272	1000	-	.	gene_id "MSTRG.2762"; transcript_id "MSTRG.2762.44"; exon_number "4";
chr1	StringTie	exon	35006951	35007098	1000	-	.	gene_id "MSTRG.2762"; transcript_id "MSTRG.2762.44"; exon_number "5";
chr1	StringTie	exon	35008752	35008924	1000	-	.	gene_id "MSTRG.2762"; transcript_id "MSTRG.2762.44"; exon_number "6";
chr1	StringTie	exon	35010447	35010597	1000	-	.	gene_id "MSTRG.2762"; transcript_id "MSTRG.2762.44"; exon_number "7";
chr1	StringTie	exon	35010758	35011036	1000	-	.	gene_id "MSTRG.2762"; transcript_id "MSTRG.2762.44"; exon_number "8";
chr1	StringTie	exon	35011890	35012005	1000	-	.	gene_id "MSTRG.2762"; transcript_id "MSTRG.2762.44"; exon_number "9";
chr1	StringTie	exon	35012431	35012581	1000	-	.	gene_id "MSTRG.2762"; transcript_id "MSTRG.2762.44"; exon_number "10";
chr1	StringTie	exon	35014697	35014888	1000	-	.	gene_id "MSTRG.2762"; transcript_id "MSTRG.2762.44"; exon_number "11";
chr1	StringTie	exon	35014988	35015162	1000	-	.	gene_id "MSTRG.2762"; transcript_id "MSTRG.2762.44"; exon_number "12";
chr1	StringTie	exon	35019353	35019602	1000	-	.	gene_id "MSTRG.2762"; transcript_id "MSTRG.2762.44"; exon_number "13";
chr1	StringTie	exon	35020383	35020467	1000	-	.	gene_id "MSTRG.2762"; transcript_id "MSTRG.2762.44"; exon_number "14";
chr1	StringTie	exon	35030547	35030713	1000	-	.	gene_id "MSTRG.2762"; transcript_id "MSTRG.2762.44"; exon_number "15";
chr1	StringTie	exon	35031267	35031337	1000	-	.	gene_id "MSTRG.2762"; transcript_id "MSTRG.2762.44"; exon_number "16";
chr1	StringTie	exon	35031815	35032031	1000	-	.	gene_id "MSTRG.2762"; transcript_id "MSTRG.2762.44"; exon_number "17";
chr1	StringTie	transcript	34985849	35032163	1000	-	.	gene_id "MSTRG.2762"; transcript_id "MSTRG.2762.45";
chr1	StringTie	exon	34985849	34990314	1000	-	.	gene_id "MSTRG.2762"; transcript_id "MSTRG.2762.45"; exon_number "1";
chr1	StringTie	exon	34992234	34992387	1000	-	.	gene_id "MSTRG.2762"; transcript_id "MSTRG.2762.45"; exon_number "2";
chr1	StringTie	exon	35003968	35004005	1000	-	.	gene_id "MSTRG.2762"; transcript_id "MSTRG.2762.45"; exon_number "3";
chr1	StringTie	exon	35005132	35005272	1000	-	.	gene_id "MSTRG.2762"; transcript_id "MSTRG.2762.45"; exon_number "4";
chr1	StringTie	exon	35006951	35007098	1000	-	.	gene_id "MSTRG.2762"; transcript_id "MSTRG.2762.45"; exon_number "5";
chr1	StringTie	exon	35008752	35008924	1000	-	.	gene_id "MSTRG.2762"; transcript_id "MSTRG.2762.45"; exon_number "6";
chr1	StringTie	exon	35010447	35010597	1000	-	.	gene_id "MSTRG.2762"; transcript_id "MSTRG.2762.45"; exon_number "7";
chr1	StringTie	exon	35010758	35011036	1000	-	.	gene_id "MSTRG.2762"; transcript_id "MSTRG.2762.45"; exon_number "8";
chr1	StringTie	exon	35011890	35012005	1000	-	.	gene_id "MSTRG.2762"; transcript_id "MSTRG.2762.45"; exon_number "9";
chr1	StringTie	exon	35012431	35012581	1000	-	.	gene_id "MSTRG.2762"; transcript_id "MSTRG.2762.45"; exon_number "10";
chr1	StringTie	exon	35014697	35014888	1000	-	.	gene_id "MSTRG.2762"; transcript_id "MSTRG.2762.45"; exon_number "11";
chr1	StringTie	exon	35014988	35015162	1000	-	.	gene_id "MSTRG.2762"; transcript_id "MSTRG.2762.45"; exon_number "12";
chr1	StringTie	exon	35019353	35019602	1000	-	.	gene_id "MSTRG.2762"; transcript_id "MSTRG.2762.45"; exon_number "13";
chr1	StringTie	exon	35020383	35020467	1000	-	.	gene_id "MSTRG.2762"; transcript_id "MSTRG.2762.45"; exon_number "14";
chr1	StringTie	exon	35030547	35030713	1000	-	.	gene_id "MSTRG.2762"; transcript_id "MSTRG.2762.45"; exon_number "15";
chr1	StringTie	exon	35031815	35032163	1000	-	.	gene_id "MSTRG.2762"; transcript_id "MSTRG.2762.45"; exon_number "16";
chr1	StringTie	transcript	34985854	35031740	1000	-	.	gene_id "MSTRG.2762"; transcript_id "MSTRG.2762.46";
chr1	StringTie	exon	34985854	34988935	1000	-	.	gene_id "MSTRG.2762"; transcript_id "MSTRG.2762.46"; exon_number "1";
chr1	StringTie	exon	34992234	34992387	1000	-	.	gene_id "MSTRG.2762"; transcript_id "MSTRG.2762.46"; exon_number "2";
chr1	StringTie	exon	35003968	35004005	1000	-	.	gene_id "MSTRG.2762"; transcript_id "MSTRG.2762.46"; exon_number "3";
chr1	StringTie	exon	35005132	35005272	1000	-	.	gene_id "MSTRG.2762"; transcript_id "MSTRG.2762.46"; exon_number "4";
chr1	StringTie	exon	35006951	35007098	1000	-	.	gene_id "MSTRG.2762"; transcript_id "MSTRG.2762.46"; exon_number "5";
chr1	StringTie	exon	35008752	35008924	1000	-	.	gene_id "MSTRG.2762"; transcript_id "MSTRG.2762.46"; exon_number "6";
chr1	StringTie	exon	35010447	35010597	1000	-	.	gene_id "MSTRG.2762"; transcript_id "MSTRG.2762.46"; exon_number "7";
chr1	StringTie	exon	35010758	35011036	1000	-	.	gene_id "MSTRG.2762"; transcript_id "MSTRG.2762.46"; exon_number "8";
chr1	StringTie	exon	35011890	35012005	1000	-	.	gene_id "MSTRG.2762"; transcript_id "MSTRG.2762.46"; exon_number "9";
chr1	StringTie	exon	35012431	35012581	1000	-	.	gene_id "MSTRG.2762"; transcript_id "MSTRG.2762.46"; exon_number "10";
chr1	StringTie	exon	35014697	35014888	1000	-	.	gene_id "MSTRG.2762"; transcript_id "MSTRG.2762.46"; exon_number "11";
chr1	StringTie	exon	35014988	35015162	1000	-	.	gene_id "MSTRG.2762"; transcript_id "MSTRG.2762.46"; exon_number "12";
chr1	StringTie	exon	35019353	35019597	1000	-	.	gene_id "MSTRG.2762"; transcript_id "MSTRG.2762.46"; exon_number "13";
chr1	StringTie	exon	35020383	35020467	1000	-	.	gene_id "MSTRG.2762"; transcript_id "MSTRG.2762.46"; exon_number "14";
chr1	StringTie	exon	35030547	35030713	1000	-	.	gene_id "MSTRG.2762"; transcript_id "MSTRG.2762.46"; exon_number "15";
chr1	StringTie	exon	35031631	35031740	1000	-	.	gene_id "MSTRG.2762"; transcript_id "MSTRG.2762.46"; exon_number "16";
chr1	StringTie	transcript	34985860	35031956	1000	-	.	gene_id "MSTRG.2762"; transcript_id "MSTRG.2762.47";
chr1	StringTie	exon	34985860	34988935	1000	-	.	gene_id "MSTRG.2762"; transcript_id "MSTRG.2762.47"; exon_number "1";
chr1	StringTie	exon	34992234	34992387	1000	-	.	gene_id "MSTRG.2762"; transcript_id "MSTRG.2762.47"; exon_number "2";
chr1	StringTie	exon	35003968	35004005	1000	-	.	gene_id "MSTRG.2762"; transcript_id "MSTRG.2762.47"; exon_number "3";
chr1	StringTie	exon	35005132	35005257	1000	-	.	gene_id "MSTRG.2762"; transcript_id "MSTRG.2762.47"; exon_number "4";
chr1	StringTie	exon	35006951	35007098	1000	-	.	gene_id "MSTRG.2762"; transcript_id "MSTRG.2762.47"; exon_number "5";
chr1	StringTie	exon	35008752	35008924	1000	-	.	gene_id "MSTRG.2762"; transcript_id "MSTRG.2762.47"; exon_number "6";
chr1	StringTie	exon	35010447	35010597	1000	-	.	gene_id "MSTRG.2762"; transcript_id "MSTRG.2762.47"; exon_number "7";
chr1	StringTie	exon	35010758	35011036	1000	-	.	gene_id "MSTRG.2762"; transcript_id "MSTRG.2762.47"; exon_number "8";
chr1	StringTie	exon	35011890	35012005	1000	-	.	gene_id "MSTRG.2762"; transcript_id "MSTRG.2762.47"; exon_number "9";
chr1	StringTie	exon	35012431	35012581	1000	-	.	gene_id "MSTRG.2762"; transcript_id "MSTRG.2762.47"; exon_number "10";
chr1	StringTie	exon	35014697	35014888	1000	-	.	gene_id "MSTRG.2762"; transcript_id "MSTRG.2762.47"; exon_number "11";
chr1	StringTie	exon	35014988	35015162	1000	-	.	gene_id "MSTRG.2762"; transcript_id "MSTRG.2762.47"; exon_number "12";
chr1	StringTie	exon	35019353	35019602	1000	-	.	gene_id "MSTRG.2762"; transcript_id "MSTRG.2762.47"; exon_number "13";
chr1	StringTie	exon	35020383	35020467	1000	-	.	gene_id "MSTRG.2762"; transcript_id "MSTRG.2762.47"; exon_number "14";
chr1	StringTie	exon	35030547	35030713	1000	-	.	gene_id "MSTRG.2762"; transcript_id "MSTRG.2762.47"; exon_number "15";
chr1	StringTie	exon	35031631	35031956	1000	-	.	gene_id "MSTRG.2762"; transcript_id "MSTRG.2762.47"; exon_number "16";
chr1	StringTie	transcript	34985865	35032170	1000	-	.	gene_id "MSTRG.2762"; transcript_id "MSTRG.2762.48";
chr1	StringTie	exon	34985865	34988935	1000	-	.	gene_id "MSTRG.2762"; transcript_id "MSTRG.2762.48"; exon_number "1";
chr1	StringTie	exon	34990184	34990311	1000	-	.	gene_id "MSTRG.2762"; transcript_id "MSTRG.2762.48"; exon_number "2";
chr1	StringTie	exon	34992234	34992387	1000	-	.	gene_id "MSTRG.2762"; transcript_id "MSTRG.2762.48"; exon_number "3";
chr1	StringTie	exon	35003968	35004005	1000	-	.	gene_id "MSTRG.2762"; transcript_id "MSTRG.2762.48"; exon_number "4";
chr1	StringTie	exon	35005132	35005272	1000	-	.	gene_id "MSTRG.2762"; transcript_id "MSTRG.2762.48"; exon_number "5";
chr1	StringTie	exon	35006951	35007098	1000	-	.	gene_id "MSTRG.2762"; transcript_id "MSTRG.2762.48"; exon_number "6";
chr1	StringTie	exon	35008752	35008924	1000	-	.	gene_id "MSTRG.2762"; transcript_id "MSTRG.2762.48"; exon_number "7";
chr1	StringTie	exon	35010447	35010597	1000	-	.	gene_id "MSTRG.2762"; transcript_id "MSTRG.2762.48"; exon_number "8";
chr1	StringTie	exon	35010758	35011036	1000	-	.	gene_id "MSTRG.2762"; transcript_id "MSTRG.2762.48"; exon_number "9";
chr1	StringTie	exon	35011890	35012005	1000	-	.	gene_id "MSTRG.2762"; transcript_id "MSTRG.2762.48"; exon_number "10";
chr1	StringTie	exon	35012431	35012581	1000	-	.	gene_id "MSTRG.2762"; transcript_id "MSTRG.2762.48"; exon_number "11";
chr1	StringTie	exon	35014697	35014888	1000	-	.	gene_id "MSTRG.2762"; transcript_id "MSTRG.2762.48"; exon_number "12";
chr1	StringTie	exon	35014988	35015162	1000	-	.	gene_id "MSTRG.2762"; transcript_id "MSTRG.2762.48"; exon_number "13";
chr1	StringTie	exon	35019353	35019602	1000	-	.	gene_id "MSTRG.2762"; transcript_id "MSTRG.2762.48"; exon_number "14";
chr1	StringTie	exon	35020383	35020467	1000	-	.	gene_id "MSTRG.2762"; transcript_id "MSTRG.2762.48"; exon_number "15";
chr1	StringTie	exon	35030547	35030713	1000	-	.	gene_id "MSTRG.2762"; transcript_id "MSTRG.2762.48"; exon_number "16";
chr1	StringTie	exon	35031631	35032170	1000	-	.	gene_id "MSTRG.2762"; transcript_id "MSTRG.2762.48"; exon_number "17";
chr1	StringTie	transcript	34985876	35031935	1000	-	.	gene_id "MSTRG.2762"; transcript_id "MSTRG.2762.49";
chr1	StringTie	exon	34985876	34988935	1000	-	.	gene_id "MSTRG.2762"; transcript_id "MSTRG.2762.49"; exon_number "1";
chr1	StringTie	exon	34990219	34990314	1000	-	.	gene_id "MSTRG.2762"; transcript_id "MSTRG.2762.49"; exon_number "2";
chr1	StringTie	exon	34992234	34992387	1000	-	.	gene_id "MSTRG.2762"; transcript_id "MSTRG.2762.49"; exon_number "3";
chr1	StringTie	exon	35003968	35004005	1000	-	.	gene_id "MSTRG.2762"; transcript_id "MSTRG.2762.49"; exon_number "4";
chr1	StringTie	exon	35005132	35005272	1000	-	.	gene_id "MSTRG.2762"; transcript_id "MSTRG.2762.49"; exon_number "5";
chr1	StringTie	exon	35006951	35007098	1000	-	.	gene_id "MSTRG.2762"; transcript_id "MSTRG.2762.49"; exon_number "6";
chr1	StringTie	exon	35008752	35008924	1000	-	.	gene_id "MSTRG.2762"; transcript_id "MSTRG.2762.49"; exon_number "7";
chr1	StringTie	exon	35010447	35010597	1000	-	.	gene_id "MSTRG.2762"; transcript_id "MSTRG.2762.49"; exon_number "8";
chr1	StringTie	exon	35010758	35011036	1000	-	.	gene_id "MSTRG.2762"; transcript_id "MSTRG.2762.49"; exon_number "9";
chr1	StringTie	exon	35011890	35012005	1000	-	.	gene_id "MSTRG.2762"; transcript_id "MSTRG.2762.49"; exon_number "10";
chr1	StringTie	exon	35012431	35012581	1000	-	.	gene_id "MSTRG.2762"; transcript_id "MSTRG.2762.49"; exon_number "11";
chr1	StringTie	exon	35014697	35014888	1000	-	.	gene_id "MSTRG.2762"; transcript_id "MSTRG.2762.49"; exon_number "12";
chr1	StringTie	exon	35014988	35015162	1000	-	.	gene_id "MSTRG.2762"; transcript_id "MSTRG.2762.49"; exon_number "13";
chr1	StringTie	exon	35019353	35019602	1000	-	.	gene_id "MSTRG.2762"; transcript_id "MSTRG.2762.49"; exon_number "14";
chr1	StringTie	exon	35020383	35020467	1000	-	.	gene_id "MSTRG.2762"; transcript_id "MSTRG.2762.49"; exon_number "15";
chr1	StringTie	exon	35030547	35030713	1000	-	.	gene_id "MSTRG.2762"; transcript_id "MSTRG.2762.49"; exon_number "16";
chr1	StringTie	exon	35031631	35031935	1000	-	.	gene_id "MSTRG.2762"; transcript_id "MSTRG.2762.49"; exon_number "17";
chr1	StringTie	transcript	34971271	35032084	1000	-	.	gene_id "MSTRG.2762"; transcript_id "MSTRG.2762.5";
chr1	StringTie	exon	34971271	34977402	1000	-	.	gene_id "MSTRG.2762"; transcript_id "MSTRG.2762.5"; exon_number "1";
chr1	StringTie	exon	34977553	34982119	1000	-	.	gene_id "MSTRG.2762"; transcript_id "MSTRG.2762.5"; exon_number "2";
chr1	StringTie	exon	34983767	34983947	1000	-	.	gene_id "MSTRG.2762"; transcript_id "MSTRG.2762.5"; exon_number "3";
chr1	StringTie	exon	34985198	34988935	1000	-	.	gene_id "MSTRG.2762"; transcript_id "MSTRG.2762.5"; exon_number "4";
chr1	StringTie	exon	34992234	34992387	1000	-	.	gene_id "MSTRG.2762"; transcript_id "MSTRG.2762.5"; exon_number "5";
chr1	StringTie	exon	35003968	35004005	1000	-	.	gene_id "MSTRG.2762"; transcript_id "MSTRG.2762.5"; exon_number "6";
chr1	StringTie	exon	35005132	35005272	1000	-	.	gene_id "MSTRG.2762"; transcript_id "MSTRG.2762.5"; exon_number "7";
chr1	StringTie	exon	35006951	35007098	1000	-	.	gene_id "MSTRG.2762"; transcript_id "MSTRG.2762.5"; exon_number "8";
chr1	StringTie	exon	35008752	35008924	1000	-	.	gene_id "MSTRG.2762"; transcript_id "MSTRG.2762.5"; exon_number "9";
chr1	StringTie	exon	35010447	35010597	1000	-	.	gene_id "MSTRG.2762"; transcript_id "MSTRG.2762.5"; exon_number "10";
chr1	StringTie	exon	35010758	35011036	1000	-	.	gene_id "MSTRG.2762"; transcript_id "MSTRG.2762.5"; exon_number "11";
chr1	StringTie	exon	35011890	35012005	1000	-	.	gene_id "MSTRG.2762"; transcript_id "MSTRG.2762.5"; exon_number "12";
chr1	StringTie	exon	35012431	35012581	1000	-	.	gene_id "MSTRG.2762"; transcript_id "MSTRG.2762.5"; exon_number "13";
chr1	StringTie	exon	35014697	35014888	1000	-	.	gene_id "MSTRG.2762"; transcript_id "MSTRG.2762.5"; exon_number "14";
chr1	StringTie	exon	35014988	35015162	1000	-	.	gene_id "MSTRG.2762"; transcript_id "MSTRG.2762.5"; exon_number "15";
chr1	StringTie	exon	35019353	35019602	1000	-	.	gene_id "MSTRG.2762"; transcript_id "MSTRG.2762.5"; exon_number "16";
chr1	StringTie	exon	35020383	35020467	1000	-	.	gene_id "MSTRG.2762"; transcript_id "MSTRG.2762.5"; exon_number "17";
chr1	StringTie	exon	35030547	35030713	1000	-	.	gene_id "MSTRG.2762"; transcript_id "MSTRG.2762.5"; exon_number "18";
chr1	StringTie	exon	35031267	35032084	1000	-	.	gene_id "MSTRG.2762"; transcript_id "MSTRG.2762.5"; exon_number "19";
chr1	StringTie	transcript	34985919	35031746	1000	-	.	gene_id "MSTRG.2762"; transcript_id "MSTRG.2762.50";
chr1	StringTie	exon	34985919	34988935	1000	-	.	gene_id "MSTRG.2762"; transcript_id "MSTRG.2762.50"; exon_number "1";
chr1	StringTie	exon	34990219	34990311	1000	-	.	gene_id "MSTRG.2762"; transcript_id "MSTRG.2762.50"; exon_number "2";
chr1	StringTie	exon	34992234	34992387	1000	-	.	gene_id "MSTRG.2762"; transcript_id "MSTRG.2762.50"; exon_number "3";
chr1	StringTie	exon	35003968	35004005	1000	-	.	gene_id "MSTRG.2762"; transcript_id "MSTRG.2762.50"; exon_number "4";
chr1	StringTie	exon	35005132	35005272	1000	-	.	gene_id "MSTRG.2762"; transcript_id "MSTRG.2762.50"; exon_number "5";
chr1	StringTie	exon	35006951	35007098	1000	-	.	gene_id "MSTRG.2762"; transcript_id "MSTRG.2762.50"; exon_number "6";
chr1	StringTie	exon	35008752	35008924	1000	-	.	gene_id "MSTRG.2762"; transcript_id "MSTRG.2762.50"; exon_number "7";
chr1	StringTie	exon	35010447	35010597	1000	-	.	gene_id "MSTRG.2762"; transcript_id "MSTRG.2762.50"; exon_number "8";
chr1	StringTie	exon	35010758	35011036	1000	-	.	gene_id "MSTRG.2762"; transcript_id "MSTRG.2762.50"; exon_number "9";
chr1	StringTie	exon	35011890	35012005	1000	-	.	gene_id "MSTRG.2762"; transcript_id "MSTRG.2762.50"; exon_number "10";
chr1	StringTie	exon	35012431	35012581	1000	-	.	gene_id "MSTRG.2762"; transcript_id "MSTRG.2762.50"; exon_number "11";
chr1	StringTie	exon	35014697	35014888	1000	-	.	gene_id "MSTRG.2762"; transcript_id "MSTRG.2762.50"; exon_number "12";
chr1	StringTie	exon	35014988	35015162	1000	-	.	gene_id "MSTRG.2762"; transcript_id "MSTRG.2762.50"; exon_number "13";
chr1	StringTie	exon	35019353	35019602	1000	-	.	gene_id "MSTRG.2762"; transcript_id "MSTRG.2762.50"; exon_number "14";
chr1	StringTie	exon	35020383	35020467	1000	-	.	gene_id "MSTRG.2762"; transcript_id "MSTRG.2762.50"; exon_number "15";
chr1	StringTie	exon	35030547	35030713	1000	-	.	gene_id "MSTRG.2762"; transcript_id "MSTRG.2762.50"; exon_number "16";
chr1	StringTie	exon	35031631	35031746	1000	-	.	gene_id "MSTRG.2762"; transcript_id "MSTRG.2762.50"; exon_number "17";
chr1	StringTie	transcript	34985955	35031725	1000	-	.	gene_id "MSTRG.2762"; transcript_id "MSTRG.2762.51";
chr1	StringTie	exon	34985955	34990311	1000	-	.	gene_id "MSTRG.2762"; transcript_id "MSTRG.2762.51"; exon_number "1";
chr1	StringTie	exon	34992234	34992387	1000	-	.	gene_id "MSTRG.2762"; transcript_id "MSTRG.2762.51"; exon_number "2";
chr1	StringTie	exon	35003968	35004005	1000	-	.	gene_id "MSTRG.2762"; transcript_id "MSTRG.2762.51"; exon_number "3";
chr1	StringTie	exon	35005132	35005272	1000	-	.	gene_id "MSTRG.2762"; transcript_id "MSTRG.2762.51"; exon_number "4";
chr1	StringTie	exon	35006951	35007098	1000	-	.	gene_id "MSTRG.2762"; transcript_id "MSTRG.2762.51"; exon_number "5";
chr1	StringTie	exon	35008752	35008924	1000	-	.	gene_id "MSTRG.2762"; transcript_id "MSTRG.2762.51"; exon_number "6";
chr1	StringTie	exon	35010447	35010597	1000	-	.	gene_id "MSTRG.2762"; transcript_id "MSTRG.2762.51"; exon_number "7";
chr1	StringTie	exon	35010758	35011036	1000	-	.	gene_id "MSTRG.2762"; transcript_id "MSTRG.2762.51"; exon_number "8";
chr1	StringTie	exon	35011890	35012005	1000	-	.	gene_id "MSTRG.2762"; transcript_id "MSTRG.2762.51"; exon_number "9";
chr1	StringTie	exon	35012431	35019602	1000	-	.	gene_id "MSTRG.2762"; transcript_id "MSTRG.2762.51"; exon_number "10";
chr1	StringTie	exon	35020383	35020467	1000	-	.	gene_id "MSTRG.2762"; transcript_id "MSTRG.2762.51"; exon_number "11";
chr1	StringTie	exon	35030547	35030713	1000	-	.	gene_id "MSTRG.2762"; transcript_id "MSTRG.2762.51"; exon_number "12";
chr1	StringTie	exon	35031530	35031725	1000	-	.	gene_id "MSTRG.2762"; transcript_id "MSTRG.2762.51"; exon_number "13";
chr1	StringTie	transcript	34985966	35032163	1000	-	.	gene_id "MSTRG.2762"; transcript_id "MSTRG.2762.52";
chr1	StringTie	exon	34985966	34988935	1000	-	.	gene_id "MSTRG.2762"; transcript_id "MSTRG.2762.52"; exon_number "1";
chr1	StringTie	exon	34992234	34992387	1000	-	.	gene_id "MSTRG.2762"; transcript_id "MSTRG.2762.52"; exon_number "2";
chr1	StringTie	exon	35003968	35004005	1000	-	.	gene_id "MSTRG.2762"; transcript_id "MSTRG.2762.52"; exon_number "3";
chr1	StringTie	exon	35005132	35005272	1000	-	.	gene_id "MSTRG.2762"; transcript_id "MSTRG.2762.52"; exon_number "4";
chr1	StringTie	exon	35006951	35007098	1000	-	.	gene_id "MSTRG.2762"; transcript_id "MSTRG.2762.52"; exon_number "5";
chr1	StringTie	exon	35008752	35008924	1000	-	.	gene_id "MSTRG.2762"; transcript_id "MSTRG.2762.52"; exon_number "6";
chr1	StringTie	exon	35010447	35012581	1000	-	.	gene_id "MSTRG.2762"; transcript_id "MSTRG.2762.52"; exon_number "7";
chr1	StringTie	exon	35014697	35015162	1000	-	.	gene_id "MSTRG.2762"; transcript_id "MSTRG.2762.52"; exon_number "8";
chr1	StringTie	exon	35019353	35019602	1000	-	.	gene_id "MSTRG.2762"; transcript_id "MSTRG.2762.52"; exon_number "9";
chr1	StringTie	exon	35020383	35020467	1000	-	.	gene_id "MSTRG.2762"; transcript_id "MSTRG.2762.52"; exon_number "10";
chr1	StringTie	exon	35030547	35031337	1000	-	.	gene_id "MSTRG.2762"; transcript_id "MSTRG.2762.52"; exon_number "11";
chr1	StringTie	exon	35031815	35032163	1000	-	.	gene_id "MSTRG.2762"; transcript_id "MSTRG.2762.52"; exon_number "12";
chr1	StringTie	transcript	34985981	35031730	1000	-	.	gene_id "MSTRG.2762"; transcript_id "MSTRG.2762.53";
chr1	StringTie	exon	34985981	34988935	1000	-	.	gene_id "MSTRG.2762"; transcript_id "MSTRG.2762.53"; exon_number "1";
chr1	StringTie	exon	34992234	34992387	1000	-	.	gene_id "MSTRG.2762"; transcript_id "MSTRG.2762.53"; exon_number "2";
chr1	StringTie	exon	35003968	35004005	1000	-	.	gene_id "MSTRG.2762"; transcript_id "MSTRG.2762.53"; exon_number "3";
chr1	StringTie	exon	35005132	35005272	1000	-	.	gene_id "MSTRG.2762"; transcript_id "MSTRG.2762.53"; exon_number "4";
chr1	StringTie	exon	35006951	35007098	1000	-	.	gene_id "MSTRG.2762"; transcript_id "MSTRG.2762.53"; exon_number "5";
chr1	StringTie	exon	35008752	35008924	1000	-	.	gene_id "MSTRG.2762"; transcript_id "MSTRG.2762.53"; exon_number "6";
chr1	StringTie	exon	35010447	35010597	1000	-	.	gene_id "MSTRG.2762"; transcript_id "MSTRG.2762.53"; exon_number "7";
chr1	StringTie	exon	35010758	35011036	1000	-	.	gene_id "MSTRG.2762"; transcript_id "MSTRG.2762.53"; exon_number "8";
chr1	StringTie	exon	35011890	35012005	1000	-	.	gene_id "MSTRG.2762"; transcript_id "MSTRG.2762.53"; exon_number "9";
chr1	StringTie	exon	35012431	35012581	1000	-	.	gene_id "MSTRG.2762"; transcript_id "MSTRG.2762.53"; exon_number "10";
chr1	StringTie	exon	35014697	35014888	1000	-	.	gene_id "MSTRG.2762"; transcript_id "MSTRG.2762.53"; exon_number "11";
chr1	StringTie	exon	35014988	35015162	1000	-	.	gene_id "MSTRG.2762"; transcript_id "MSTRG.2762.53"; exon_number "12";
chr1	StringTie	exon	35020383	35020467	1000	-	.	gene_id "MSTRG.2762"; transcript_id "MSTRG.2762.53"; exon_number "13";
chr1	StringTie	exon	35030547	35030713	1000	-	.	gene_id "MSTRG.2762"; transcript_id "MSTRG.2762.53"; exon_number "14";
chr1	StringTie	exon	35031631	35031730	1000	-	.	gene_id "MSTRG.2762"; transcript_id "MSTRG.2762.53"; exon_number "15";
chr1	StringTie	transcript	34985981	35032045	1000	-	.	gene_id "MSTRG.2762"; transcript_id "MSTRG.2762.54";
chr1	StringTie	exon	34985981	34988935	1000	-	.	gene_id "MSTRG.2762"; transcript_id "MSTRG.2762.54"; exon_number "1";
chr1	StringTie	exon	34992234	34992387	1000	-	.	gene_id "MSTRG.2762"; transcript_id "MSTRG.2762.54"; exon_number "2";
chr1	StringTie	exon	35003968	35004005	1000	-	.	gene_id "MSTRG.2762"; transcript_id "MSTRG.2762.54"; exon_number "3";
chr1	StringTie	exon	35005132	35005272	1000	-	.	gene_id "MSTRG.2762"; transcript_id "MSTRG.2762.54"; exon_number "4";
chr1	StringTie	exon	35006951	35007098	1000	-	.	gene_id "MSTRG.2762"; transcript_id "MSTRG.2762.54"; exon_number "5";
chr1	StringTie	exon	35008752	35008924	1000	-	.	gene_id "MSTRG.2762"; transcript_id "MSTRG.2762.54"; exon_number "6";
chr1	StringTie	exon	35010447	35010597	1000	-	.	gene_id "MSTRG.2762"; transcript_id "MSTRG.2762.54"; exon_number "7";
chr1	StringTie	exon	35010758	35011036	1000	-	.	gene_id "MSTRG.2762"; transcript_id "MSTRG.2762.54"; exon_number "8";
chr1	StringTie	exon	35011890	35012005	1000	-	.	gene_id "MSTRG.2762"; transcript_id "MSTRG.2762.54"; exon_number "9";
chr1	StringTie	exon	35012431	35012581	1000	-	.	gene_id "MSTRG.2762"; transcript_id "MSTRG.2762.54"; exon_number "10";
chr1	StringTie	exon	35014697	35014888	1000	-	.	gene_id "MSTRG.2762"; transcript_id "MSTRG.2762.54"; exon_number "11";
chr1	StringTie	exon	35014988	35015162	1000	-	.	gene_id "MSTRG.2762"; transcript_id "MSTRG.2762.54"; exon_number "12";
chr1	StringTie	exon	35019353	35019602	1000	-	.	gene_id "MSTRG.2762"; transcript_id "MSTRG.2762.54"; exon_number "13";
chr1	StringTie	exon	35020383	35020467	1000	-	.	gene_id "MSTRG.2762"; transcript_id "MSTRG.2762.54"; exon_number "14";
chr1	StringTie	exon	35030547	35030756	1000	-	.	gene_id "MSTRG.2762"; transcript_id "MSTRG.2762.54"; exon_number "15";
chr1	StringTie	exon	35031631	35032045	1000	-	.	gene_id "MSTRG.2762"; transcript_id "MSTRG.2762.54"; exon_number "16";
chr1	StringTie	transcript	34985981	35031743	1000	-	.	gene_id "MSTRG.2762"; transcript_id "MSTRG.2762.55";
chr1	StringTie	exon	34985981	34990311	1000	-	.	gene_id "MSTRG.2762"; transcript_id "MSTRG.2762.55"; exon_number "1";
chr1	StringTie	exon	34992234	34992387	1000	-	.	gene_id "MSTRG.2762"; transcript_id "MSTRG.2762.55"; exon_number "2";
chr1	StringTie	exon	35003968	35004005	1000	-	.	gene_id "MSTRG.2762"; transcript_id "MSTRG.2762.55"; exon_number "3";
chr1	StringTie	exon	35005132	35005272	1000	-	.	gene_id "MSTRG.2762"; transcript_id "MSTRG.2762.55"; exon_number "4";
chr1	StringTie	exon	35006951	35007098	1000	-	.	gene_id "MSTRG.2762"; transcript_id "MSTRG.2762.55"; exon_number "5";
chr1	StringTie	exon	35008752	35008924	1000	-	.	gene_id "MSTRG.2762"; transcript_id "MSTRG.2762.55"; exon_number "6";
chr1	StringTie	exon	35010447	35010597	1000	-	.	gene_id "MSTRG.2762"; transcript_id "MSTRG.2762.55"; exon_number "7";
chr1	StringTie	exon	35010758	35011036	1000	-	.	gene_id "MSTRG.2762"; transcript_id "MSTRG.2762.55"; exon_number "8";
chr1	StringTie	exon	35011890	35012005	1000	-	.	gene_id "MSTRG.2762"; transcript_id "MSTRG.2762.55"; exon_number "9";
chr1	StringTie	exon	35012431	35014888	1000	-	.	gene_id "MSTRG.2762"; transcript_id "MSTRG.2762.55"; exon_number "10";
chr1	StringTie	exon	35014988	35015162	1000	-	.	gene_id "MSTRG.2762"; transcript_id "MSTRG.2762.55"; exon_number "11";
chr1	StringTie	exon	35019353	35019602	1000	-	.	gene_id "MSTRG.2762"; transcript_id "MSTRG.2762.55"; exon_number "12";
chr1	StringTie	exon	35020383	35020467	1000	-	.	gene_id "MSTRG.2762"; transcript_id "MSTRG.2762.55"; exon_number "13";
chr1	StringTie	exon	35030547	35030713	1000	-	.	gene_id "MSTRG.2762"; transcript_id "MSTRG.2762.55"; exon_number "14";
chr1	StringTie	exon	35031729	35031743	1000	-	.	gene_id "MSTRG.2762"; transcript_id "MSTRG.2762.55"; exon_number "15";
chr1	StringTie	transcript	34985984	35031963	1000	-	.	gene_id "MSTRG.2762"; transcript_id "MSTRG.2762.56";
chr1	StringTie	exon	34985984	34990311	1000	-	.	gene_id "MSTRG.2762"; transcript_id "MSTRG.2762.56"; exon_number "1";
chr1	StringTie	exon	34992234	34992387	1000	-	.	gene_id "MSTRG.2762"; transcript_id "MSTRG.2762.56"; exon_number "2";
chr1	StringTie	exon	35003968	35004005	1000	-	.	gene_id "MSTRG.2762"; transcript_id "MSTRG.2762.56"; exon_number "3";
chr1	StringTie	exon	35005132	35005272	1000	-	.	gene_id "MSTRG.2762"; transcript_id "MSTRG.2762.56"; exon_number "4";
chr1	StringTie	exon	35006951	35007098	1000	-	.	gene_id "MSTRG.2762"; transcript_id "MSTRG.2762.56"; exon_number "5";
chr1	StringTie	exon	35008752	35008924	1000	-	.	gene_id "MSTRG.2762"; transcript_id "MSTRG.2762.56"; exon_number "6";
chr1	StringTie	exon	35010447	35010597	1000	-	.	gene_id "MSTRG.2762"; transcript_id "MSTRG.2762.56"; exon_number "7";
chr1	StringTie	exon	35010758	35011036	1000	-	.	gene_id "MSTRG.2762"; transcript_id "MSTRG.2762.56"; exon_number "8";
chr1	StringTie	exon	35011890	35012005	1000	-	.	gene_id "MSTRG.2762"; transcript_id "MSTRG.2762.56"; exon_number "9";
chr1	StringTie	exon	35012431	35012581	1000	-	.	gene_id "MSTRG.2762"; transcript_id "MSTRG.2762.56"; exon_number "10";
chr1	StringTie	exon	35014697	35014888	1000	-	.	gene_id "MSTRG.2762"; transcript_id "MSTRG.2762.56"; exon_number "11";
chr1	StringTie	exon	35014988	35015162	1000	-	.	gene_id "MSTRG.2762"; transcript_id "MSTRG.2762.56"; exon_number "12";
chr1	StringTie	exon	35019353	35019602	1000	-	.	gene_id "MSTRG.2762"; transcript_id "MSTRG.2762.56"; exon_number "13";
chr1	StringTie	exon	35020383	35020467	1000	-	.	gene_id "MSTRG.2762"; transcript_id "MSTRG.2762.56"; exon_number "14";
chr1	StringTie	exon	35030547	35030713	1000	-	.	gene_id "MSTRG.2762"; transcript_id "MSTRG.2762.56"; exon_number "15";
chr1	StringTie	exon	35031267	35031963	1000	-	.	gene_id "MSTRG.2762"; transcript_id "MSTRG.2762.56"; exon_number "16";
chr1	StringTie	transcript	34986050	35031933	1000	-	.	gene_id "MSTRG.2762"; transcript_id "MSTRG.2762.57";
chr1	StringTie	exon	34986050	34988935	1000	-	.	gene_id "MSTRG.2762"; transcript_id "MSTRG.2762.57"; exon_number "1";
chr1	StringTie	exon	34992234	34992387	1000	-	.	gene_id "MSTRG.2762"; transcript_id "MSTRG.2762.57"; exon_number "2";
chr1	StringTie	exon	35003968	35004005	1000	-	.	gene_id "MSTRG.2762"; transcript_id "MSTRG.2762.57"; exon_number "3";
chr1	StringTie	exon	35005132	35005272	1000	-	.	gene_id "MSTRG.2762"; transcript_id "MSTRG.2762.57"; exon_number "4";
chr1	StringTie	exon	35006951	35007098	1000	-	.	gene_id "MSTRG.2762"; transcript_id "MSTRG.2762.57"; exon_number "5";
chr1	StringTie	exon	35008752	35008924	1000	-	.	gene_id "MSTRG.2762"; transcript_id "MSTRG.2762.57"; exon_number "6";
chr1	StringTie	exon	35010447	35010597	1000	-	.	gene_id "MSTRG.2762"; transcript_id "MSTRG.2762.57"; exon_number "7";
chr1	StringTie	exon	35010758	35011036	1000	-	.	gene_id "MSTRG.2762"; transcript_id "MSTRG.2762.57"; exon_number "8";
chr1	StringTie	exon	35011890	35012005	1000	-	.	gene_id "MSTRG.2762"; transcript_id "MSTRG.2762.57"; exon_number "9";
chr1	StringTie	exon	35012431	35012581	1000	-	.	gene_id "MSTRG.2762"; transcript_id "MSTRG.2762.57"; exon_number "10";
chr1	StringTie	exon	35014697	35015162	1000	-	.	gene_id "MSTRG.2762"; transcript_id "MSTRG.2762.57"; exon_number "11";
chr1	StringTie	exon	35019353	35019602	1000	-	.	gene_id "MSTRG.2762"; transcript_id "MSTRG.2762.57"; exon_number "12";
chr1	StringTie	exon	35020383	35020467	1000	-	.	gene_id "MSTRG.2762"; transcript_id "MSTRG.2762.57"; exon_number "13";
chr1	StringTie	exon	35030547	35030756	1000	-	.	gene_id "MSTRG.2762"; transcript_id "MSTRG.2762.57"; exon_number "14";
chr1	StringTie	exon	35031815	35031933	1000	-	.	gene_id "MSTRG.2762"; transcript_id "MSTRG.2762.57"; exon_number "15";
chr1	StringTie	transcript	34986053	35031715	1000	-	.	gene_id "MSTRG.2762"; transcript_id "MSTRG.2762.58";
chr1	StringTie	exon	34986053	34987552	1000	-	.	gene_id "MSTRG.2762"; transcript_id "MSTRG.2762.58"; exon_number "1";
chr1	StringTie	exon	34992234	34992387	1000	-	.	gene_id "MSTRG.2762"; transcript_id "MSTRG.2762.58"; exon_number "2";
chr1	StringTie	exon	35003968	35004005	1000	-	.	gene_id "MSTRG.2762"; transcript_id "MSTRG.2762.58"; exon_number "3";
chr1	StringTie	exon	35005132	35005272	1000	-	.	gene_id "MSTRG.2762"; transcript_id "MSTRG.2762.58"; exon_number "4";
chr1	StringTie	exon	35006951	35007098	1000	-	.	gene_id "MSTRG.2762"; transcript_id "MSTRG.2762.58"; exon_number "5";
chr1	StringTie	exon	35010447	35010597	1000	-	.	gene_id "MSTRG.2762"; transcript_id "MSTRG.2762.58"; exon_number "6";
chr1	StringTie	exon	35010758	35011036	1000	-	.	gene_id "MSTRG.2762"; transcript_id "MSTRG.2762.58"; exon_number "7";
chr1	StringTie	exon	35011890	35012005	1000	-	.	gene_id "MSTRG.2762"; transcript_id "MSTRG.2762.58"; exon_number "8";
chr1	StringTie	exon	35012431	35012581	1000	-	.	gene_id "MSTRG.2762"; transcript_id "MSTRG.2762.58"; exon_number "9";
chr1	StringTie	exon	35014697	35014888	1000	-	.	gene_id "MSTRG.2762"; transcript_id "MSTRG.2762.58"; exon_number "10";
chr1	StringTie	exon	35014988	35015162	1000	-	.	gene_id "MSTRG.2762"; transcript_id "MSTRG.2762.58"; exon_number "11";
chr1	StringTie	exon	35019353	35019602	1000	-	.	gene_id "MSTRG.2762"; transcript_id "MSTRG.2762.58"; exon_number "12";
chr1	StringTie	exon	35020383	35020467	1000	-	.	gene_id "MSTRG.2762"; transcript_id "MSTRG.2762.58"; exon_number "13";
chr1	StringTie	exon	35030547	35030713	1000	-	.	gene_id "MSTRG.2762"; transcript_id "MSTRG.2762.58"; exon_number "14";
chr1	StringTie	exon	35031631	35031715	1000	-	.	gene_id "MSTRG.2762"; transcript_id "MSTRG.2762.58"; exon_number "15";
chr1	StringTie	transcript	34986054	35031733	1000	-	.	gene_id "MSTRG.2762"; transcript_id "MSTRG.2762.59";
chr1	StringTie	exon	34986054	34988935	1000	-	.	gene_id "MSTRG.2762"; transcript_id "MSTRG.2762.59"; exon_number "1";
chr1	StringTie	exon	34992234	34992387	1000	-	.	gene_id "MSTRG.2762"; transcript_id "MSTRG.2762.59"; exon_number "2";
chr1	StringTie	exon	35003968	35004005	1000	-	.	gene_id "MSTRG.2762"; transcript_id "MSTRG.2762.59"; exon_number "3";
chr1	StringTie	exon	35005132	35005272	1000	-	.	gene_id "MSTRG.2762"; transcript_id "MSTRG.2762.59"; exon_number "4";
chr1	StringTie	exon	35006951	35007098	1000	-	.	gene_id "MSTRG.2762"; transcript_id "MSTRG.2762.59"; exon_number "5";
chr1	StringTie	exon	35008752	35008924	1000	-	.	gene_id "MSTRG.2762"; transcript_id "MSTRG.2762.59"; exon_number "6";
chr1	StringTie	exon	35010447	35010597	1000	-	.	gene_id "MSTRG.2762"; transcript_id "MSTRG.2762.59"; exon_number "7";
chr1	StringTie	exon	35010758	35011036	1000	-	.	gene_id "MSTRG.2762"; transcript_id "MSTRG.2762.59"; exon_number "8";
chr1	StringTie	exon	35011890	35012005	1000	-	.	gene_id "MSTRG.2762"; transcript_id "MSTRG.2762.59"; exon_number "9";
chr1	StringTie	exon	35012431	35012581	1000	-	.	gene_id "MSTRG.2762"; transcript_id "MSTRG.2762.59"; exon_number "10";
chr1	StringTie	exon	35012664	35015162	1000	-	.	gene_id "MSTRG.2762"; transcript_id "MSTRG.2762.59"; exon_number "11";
chr1	StringTie	exon	35019353	35019602	1000	-	.	gene_id "MSTRG.2762"; transcript_id "MSTRG.2762.59"; exon_number "12";
chr1	StringTie	exon	35020383	35020467	1000	-	.	gene_id "MSTRG.2762"; transcript_id "MSTRG.2762.59"; exon_number "13";
chr1	StringTie	exon	35030547	35031337	1000	-	.	gene_id "MSTRG.2762"; transcript_id "MSTRG.2762.59"; exon_number "14";
chr1	StringTie	exon	35031631	35031733	1000	-	.	gene_id "MSTRG.2762"; transcript_id "MSTRG.2762.59"; exon_number "15";
chr1	StringTie	transcript	34971291	35032945	1000	-	.	gene_id "MSTRG.2762"; transcript_id "MSTRG.2762.6";
chr1	StringTie	exon	34971291	34977402	1000	-	.	gene_id "MSTRG.2762"; transcript_id "MSTRG.2762.6"; exon_number "1";
chr1	StringTie	exon	34985198	34988935	1000	-	.	gene_id "MSTRG.2762"; transcript_id "MSTRG.2762.6"; exon_number "2";
chr1	StringTie	exon	34992234	34992387	1000	-	.	gene_id "MSTRG.2762"; transcript_id "MSTRG.2762.6"; exon_number "3";
chr1	StringTie	exon	35003968	35004005	1000	-	.	gene_id "MSTRG.2762"; transcript_id "MSTRG.2762.6"; exon_number "4";
chr1	StringTie	exon	35005132	35005272	1000	-	.	gene_id "MSTRG.2762"; transcript_id "MSTRG.2762.6"; exon_number "5";
chr1	StringTie	exon	35006951	35007098	1000	-	.	gene_id "MSTRG.2762"; transcript_id "MSTRG.2762.6"; exon_number "6";
chr1	StringTie	exon	35008752	35008924	1000	-	.	gene_id "MSTRG.2762"; transcript_id "MSTRG.2762.6"; exon_number "7";
chr1	StringTie	exon	35010447	35010597	1000	-	.	gene_id "MSTRG.2762"; transcript_id "MSTRG.2762.6"; exon_number "8";
chr1	StringTie	exon	35010758	35011036	1000	-	.	gene_id "MSTRG.2762"; transcript_id "MSTRG.2762.6"; exon_number "9";
chr1	StringTie	exon	35011890	35012005	1000	-	.	gene_id "MSTRG.2762"; transcript_id "MSTRG.2762.6"; exon_number "10";
chr1	StringTie	exon	35012431	35012581	1000	-	.	gene_id "MSTRG.2762"; transcript_id "MSTRG.2762.6"; exon_number "11";
chr1	StringTie	exon	35014697	35014888	1000	-	.	gene_id "MSTRG.2762"; transcript_id "MSTRG.2762.6"; exon_number "12";
chr1	StringTie	exon	35014988	35015162	1000	-	.	gene_id "MSTRG.2762"; transcript_id "MSTRG.2762.6"; exon_number "13";
chr1	StringTie	exon	35019353	35019602	1000	-	.	gene_id "MSTRG.2762"; transcript_id "MSTRG.2762.6"; exon_number "14";
chr1	StringTie	exon	35020383	35020467	1000	-	.	gene_id "MSTRG.2762"; transcript_id "MSTRG.2762.6"; exon_number "15";
chr1	StringTie	exon	35030547	35030713	1000	-	.	gene_id "MSTRG.2762"; transcript_id "MSTRG.2762.6"; exon_number "16";
chr1	StringTie	exon	35031631	35032945	1000	-	.	gene_id "MSTRG.2762"; transcript_id "MSTRG.2762.6"; exon_number "17";
chr1	StringTie	transcript	34986070	35031747	1000	-	.	gene_id "MSTRG.2762"; transcript_id "MSTRG.2762.60";
chr1	StringTie	exon	34986070	34988935	1000	-	.	gene_id "MSTRG.2762"; transcript_id "MSTRG.2762.60"; exon_number "1";
chr1	StringTie	exon	34992234	34992387	1000	-	.	gene_id "MSTRG.2762"; transcript_id "MSTRG.2762.60"; exon_number "2";
chr1	StringTie	exon	35003968	35004005	1000	-	.	gene_id "MSTRG.2762"; transcript_id "MSTRG.2762.60"; exon_number "3";
chr1	StringTie	exon	35005132	35005272	1000	-	.	gene_id "MSTRG.2762"; transcript_id "MSTRG.2762.60"; exon_number "4";
chr1	StringTie	exon	35006951	35007098	1000	-	.	gene_id "MSTRG.2762"; transcript_id "MSTRG.2762.60"; exon_number "5";
chr1	StringTie	exon	35008752	35008924	1000	-	.	gene_id "MSTRG.2762"; transcript_id "MSTRG.2762.60"; exon_number "6";
chr1	StringTie	exon	35010447	35010597	1000	-	.	gene_id "MSTRG.2762"; transcript_id "MSTRG.2762.60"; exon_number "7";
chr1	StringTie	exon	35010758	35011036	1000	-	.	gene_id "MSTRG.2762"; transcript_id "MSTRG.2762.60"; exon_number "8";
chr1	StringTie	exon	35011890	35012005	1000	-	.	gene_id "MSTRG.2762"; transcript_id "MSTRG.2762.60"; exon_number "9";
chr1	StringTie	exon	35012431	35012581	1000	-	.	gene_id "MSTRG.2762"; transcript_id "MSTRG.2762.60"; exon_number "10";
chr1	StringTie	exon	35012668	35012739	1000	-	.	gene_id "MSTRG.2762"; transcript_id "MSTRG.2762.60"; exon_number "11";
chr1	StringTie	exon	35014697	35014888	1000	-	.	gene_id "MSTRG.2762"; transcript_id "MSTRG.2762.60"; exon_number "12";
chr1	StringTie	exon	35014988	35015162	1000	-	.	gene_id "MSTRG.2762"; transcript_id "MSTRG.2762.60"; exon_number "13";
chr1	StringTie	exon	35019353	35019602	1000	-	.	gene_id "MSTRG.2762"; transcript_id "MSTRG.2762.60"; exon_number "14";
chr1	StringTie	exon	35020383	35020467	1000	-	.	gene_id "MSTRG.2762"; transcript_id "MSTRG.2762.60"; exon_number "15";
chr1	StringTie	exon	35030547	35030713	1000	-	.	gene_id "MSTRG.2762"; transcript_id "MSTRG.2762.60"; exon_number "16";
chr1	StringTie	exon	35031631	35031747	1000	-	.	gene_id "MSTRG.2762"; transcript_id "MSTRG.2762.60"; exon_number "17";
chr1	StringTie	transcript	34986074	35031847	1000	-	.	gene_id "MSTRG.2762"; transcript_id "MSTRG.2762.61";
chr1	StringTie	exon	34986074	34988935	1000	-	.	gene_id "MSTRG.2762"; transcript_id "MSTRG.2762.61"; exon_number "1";
chr1	StringTie	exon	34992234	34992387	1000	-	.	gene_id "MSTRG.2762"; transcript_id "MSTRG.2762.61"; exon_number "2";
chr1	StringTie	exon	35003968	35004005	1000	-	.	gene_id "MSTRG.2762"; transcript_id "MSTRG.2762.61"; exon_number "3";
chr1	StringTie	exon	35005132	35005272	1000	-	.	gene_id "MSTRG.2762"; transcript_id "MSTRG.2762.61"; exon_number "4";
chr1	StringTie	exon	35006951	35007098	1000	-	.	gene_id "MSTRG.2762"; transcript_id "MSTRG.2762.61"; exon_number "5";
chr1	StringTie	exon	35008752	35008924	1000	-	.	gene_id "MSTRG.2762"; transcript_id "MSTRG.2762.61"; exon_number "6";
chr1	StringTie	exon	35010447	35011036	1000	-	.	gene_id "MSTRG.2762"; transcript_id "MSTRG.2762.61"; exon_number "7";
chr1	StringTie	exon	35011890	35012005	1000	-	.	gene_id "MSTRG.2762"; transcript_id "MSTRG.2762.61"; exon_number "8";
chr1	StringTie	exon	35012431	35012581	1000	-	.	gene_id "MSTRG.2762"; transcript_id "MSTRG.2762.61"; exon_number "9";
chr1	StringTie	exon	35014697	35014888	1000	-	.	gene_id "MSTRG.2762"; transcript_id "MSTRG.2762.61"; exon_number "10";
chr1	StringTie	exon	35014988	35015162	1000	-	.	gene_id "MSTRG.2762"; transcript_id "MSTRG.2762.61"; exon_number "11";
chr1	StringTie	exon	35019353	35019602	1000	-	.	gene_id "MSTRG.2762"; transcript_id "MSTRG.2762.61"; exon_number "12";
chr1	StringTie	exon	35020383	35020467	1000	-	.	gene_id "MSTRG.2762"; transcript_id "MSTRG.2762.61"; exon_number "13";
chr1	StringTie	exon	35031815	35031847	1000	-	.	gene_id "MSTRG.2762"; transcript_id "MSTRG.2762.61"; exon_number "14";
chr1	StringTie	transcript	34986089	35008156	1000	-	.	gene_id "MSTRG.2762"; transcript_id "MSTRG.2762.62";
chr1	StringTie	exon	34986089	34987552	1000	-	.	gene_id "MSTRG.2762"; transcript_id "MSTRG.2762.62"; exon_number "1";
chr1	StringTie	exon	34992234	34992387	1000	-	.	gene_id "MSTRG.2762"; transcript_id "MSTRG.2762.62"; exon_number "2";
chr1	StringTie	exon	35003968	35004005	1000	-	.	gene_id "MSTRG.2762"; transcript_id "MSTRG.2762.62"; exon_number "3";
chr1	StringTie	exon	35005132	35005272	1000	-	.	gene_id "MSTRG.2762"; transcript_id "MSTRG.2762.62"; exon_number "4";
chr1	StringTie	exon	35006951	35007098	1000	-	.	gene_id "MSTRG.2762"; transcript_id "MSTRG.2762.62"; exon_number "5";
chr1	StringTie	exon	35008119	35008156	1000	-	.	gene_id "MSTRG.2762"; transcript_id "MSTRG.2762.62"; exon_number "6";
chr1	StringTie	transcript	34986105	35032045	1000	-	.	gene_id "MSTRG.2762"; transcript_id "MSTRG.2762.63";
chr1	StringTie	exon	34986105	34988935	1000	-	.	gene_id "MSTRG.2762"; transcript_id "MSTRG.2762.63"; exon_number "1";
chr1	StringTie	exon	34992234	34992387	1000	-	.	gene_id "MSTRG.2762"; transcript_id "MSTRG.2762.63"; exon_number "2";
chr1	StringTie	exon	35003968	35004005	1000	-	.	gene_id "MSTRG.2762"; transcript_id "MSTRG.2762.63"; exon_number "3";
chr1	StringTie	exon	35005132	35005272	1000	-	.	gene_id "MSTRG.2762"; transcript_id "MSTRG.2762.63"; exon_number "4";
chr1	StringTie	exon	35006951	35007098	1000	-	.	gene_id "MSTRG.2762"; transcript_id "MSTRG.2762.63"; exon_number "5";
chr1	StringTie	exon	35008752	35008924	1000	-	.	gene_id "MSTRG.2762"; transcript_id "MSTRG.2762.63"; exon_number "6";
chr1	StringTie	exon	35010447	35010597	1000	-	.	gene_id "MSTRG.2762"; transcript_id "MSTRG.2762.63"; exon_number "7";
chr1	StringTie	exon	35010758	35011036	1000	-	.	gene_id "MSTRG.2762"; transcript_id "MSTRG.2762.63"; exon_number "8";
chr1	StringTie	exon	35011890	35012005	1000	-	.	gene_id "MSTRG.2762"; transcript_id "MSTRG.2762.63"; exon_number "9";
chr1	StringTie	exon	35012431	35012581	1000	-	.	gene_id "MSTRG.2762"; transcript_id "MSTRG.2762.63"; exon_number "10";
chr1	StringTie	exon	35012668	35014888	1000	-	.	gene_id "MSTRG.2762"; transcript_id "MSTRG.2762.63"; exon_number "11";
chr1	StringTie	exon	35014988	35015162	1000	-	.	gene_id "MSTRG.2762"; transcript_id "MSTRG.2762.63"; exon_number "12";
chr1	StringTie	exon	35019353	35019602	1000	-	.	gene_id "MSTRG.2762"; transcript_id "MSTRG.2762.63"; exon_number "13";
chr1	StringTie	exon	35020383	35020467	1000	-	.	gene_id "MSTRG.2762"; transcript_id "MSTRG.2762.63"; exon_number "14";
chr1	StringTie	exon	35030547	35030713	1000	-	.	gene_id "MSTRG.2762"; transcript_id "MSTRG.2762.63"; exon_number "15";
chr1	StringTie	exon	35031631	35032045	1000	-	.	gene_id "MSTRG.2762"; transcript_id "MSTRG.2762.63"; exon_number "16";
chr1	StringTie	transcript	34986123	35031939	1000	-	.	gene_id "MSTRG.2762"; transcript_id "MSTRG.2762.64";
chr1	StringTie	exon	34986123	34988935	1000	-	.	gene_id "MSTRG.2762"; transcript_id "MSTRG.2762.64"; exon_number "1";
chr1	StringTie	exon	34992234	34992387	1000	-	.	gene_id "MSTRG.2762"; transcript_id "MSTRG.2762.64"; exon_number "2";
chr1	StringTie	exon	35003968	35004005	1000	-	.	gene_id "MSTRG.2762"; transcript_id "MSTRG.2762.64"; exon_number "3";
chr1	StringTie	exon	35005132	35005272	1000	-	.	gene_id "MSTRG.2762"; transcript_id "MSTRG.2762.64"; exon_number "4";
chr1	StringTie	exon	35006951	35007098	1000	-	.	gene_id "MSTRG.2762"; transcript_id "MSTRG.2762.64"; exon_number "5";
chr1	StringTie	exon	35008752	35008924	1000	-	.	gene_id "MSTRG.2762"; transcript_id "MSTRG.2762.64"; exon_number "6";
chr1	StringTie	exon	35010447	35010597	1000	-	.	gene_id "MSTRG.2762"; transcript_id "MSTRG.2762.64"; exon_number "7";
chr1	StringTie	exon	35010758	35011036	1000	-	.	gene_id "MSTRG.2762"; transcript_id "MSTRG.2762.64"; exon_number "8";
chr1	StringTie	exon	35011890	35012005	1000	-	.	gene_id "MSTRG.2762"; transcript_id "MSTRG.2762.64"; exon_number "9";
chr1	StringTie	exon	35012431	35012581	1000	-	.	gene_id "MSTRG.2762"; transcript_id "MSTRG.2762.64"; exon_number "10";
chr1	StringTie	exon	35014697	35015162	1000	-	.	gene_id "MSTRG.2762"; transcript_id "MSTRG.2762.64"; exon_number "11";
chr1	StringTie	exon	35019353	35019597	1000	-	.	gene_id "MSTRG.2762"; transcript_id "MSTRG.2762.64"; exon_number "12";
chr1	StringTie	exon	35020383	35020467	1000	-	.	gene_id "MSTRG.2762"; transcript_id "MSTRG.2762.64"; exon_number "13";
chr1	StringTie	exon	35030547	35030713	1000	-	.	gene_id "MSTRG.2762"; transcript_id "MSTRG.2762.64"; exon_number "14";
chr1	StringTie	exon	35031815	35031939	1000	-	.	gene_id "MSTRG.2762"; transcript_id "MSTRG.2762.64"; exon_number "15";
chr1	StringTie	transcript	34986130	35031739	1000	-	.	gene_id "MSTRG.2762"; transcript_id "MSTRG.2762.65";
chr1	StringTie	exon	34986130	34990314	1000	-	.	gene_id "MSTRG.2762"; transcript_id "MSTRG.2762.65"; exon_number "1";
chr1	StringTie	exon	34992234	34992387	1000	-	.	gene_id "MSTRG.2762"; transcript_id "MSTRG.2762.65"; exon_number "2";
chr1	StringTie	exon	35003968	35004005	1000	-	.	gene_id "MSTRG.2762"; transcript_id "MSTRG.2762.65"; exon_number "3";
chr1	StringTie	exon	35005132	35005272	1000	-	.	gene_id "MSTRG.2762"; transcript_id "MSTRG.2762.65"; exon_number "4";
chr1	StringTie	exon	35006951	35007098	1000	-	.	gene_id "MSTRG.2762"; transcript_id "MSTRG.2762.65"; exon_number "5";
chr1	StringTie	exon	35008752	35008924	1000	-	.	gene_id "MSTRG.2762"; transcript_id "MSTRG.2762.65"; exon_number "6";
chr1	StringTie	exon	35010447	35010597	1000	-	.	gene_id "MSTRG.2762"; transcript_id "MSTRG.2762.65"; exon_number "7";
chr1	StringTie	exon	35010758	35011036	1000	-	.	gene_id "MSTRG.2762"; transcript_id "MSTRG.2762.65"; exon_number "8";
chr1	StringTie	exon	35011890	35012005	1000	-	.	gene_id "MSTRG.2762"; transcript_id "MSTRG.2762.65"; exon_number "9";
chr1	StringTie	exon	35012431	35012581	1000	-	.	gene_id "MSTRG.2762"; transcript_id "MSTRG.2762.65"; exon_number "10";
chr1	StringTie	exon	35014697	35014888	1000	-	.	gene_id "MSTRG.2762"; transcript_id "MSTRG.2762.65"; exon_number "11";
chr1	StringTie	exon	35014988	35015162	1000	-	.	gene_id "MSTRG.2762"; transcript_id "MSTRG.2762.65"; exon_number "12";
chr1	StringTie	exon	35019353	35019602	1000	-	.	gene_id "MSTRG.2762"; transcript_id "MSTRG.2762.65"; exon_number "13";
chr1	StringTie	exon	35020383	35020467	1000	-	.	gene_id "MSTRG.2762"; transcript_id "MSTRG.2762.65"; exon_number "14";
chr1	StringTie	exon	35030547	35030713	1000	-	.	gene_id "MSTRG.2762"; transcript_id "MSTRG.2762.65"; exon_number "15";
chr1	StringTie	exon	35031267	35031337	1000	-	.	gene_id "MSTRG.2762"; transcript_id "MSTRG.2762.65"; exon_number "16";
chr1	StringTie	exon	35031526	35031739	1000	-	.	gene_id "MSTRG.2762"; transcript_id "MSTRG.2762.65"; exon_number "17";
chr1	StringTie	transcript	34986131	35031738	1000	-	.	gene_id "MSTRG.2762"; transcript_id "MSTRG.2762.66";
chr1	StringTie	exon	34986131	34987552	1000	-	.	gene_id "MSTRG.2762"; transcript_id "MSTRG.2762.66"; exon_number "1";
chr1	StringTie	exon	34992234	34992387	1000	-	.	gene_id "MSTRG.2762"; transcript_id "MSTRG.2762.66"; exon_number "2";
chr1	StringTie	exon	35003968	35004005	1000	-	.	gene_id "MSTRG.2762"; transcript_id "MSTRG.2762.66"; exon_number "3";
chr1	StringTie	exon	35005132	35005272	1000	-	.	gene_id "MSTRG.2762"; transcript_id "MSTRG.2762.66"; exon_number "4";
chr1	StringTie	exon	35006951	35007098	1000	-	.	gene_id "MSTRG.2762"; transcript_id "MSTRG.2762.66"; exon_number "5";
chr1	StringTie	exon	35008752	35008924	1000	-	.	gene_id "MSTRG.2762"; transcript_id "MSTRG.2762.66"; exon_number "6";
chr1	StringTie	exon	35010447	35010597	1000	-	.	gene_id "MSTRG.2762"; transcript_id "MSTRG.2762.66"; exon_number "7";
chr1	StringTie	exon	35010758	35011036	1000	-	.	gene_id "MSTRG.2762"; transcript_id "MSTRG.2762.66"; exon_number "8";
chr1	StringTie	exon	35011890	35012005	1000	-	.	gene_id "MSTRG.2762"; transcript_id "MSTRG.2762.66"; exon_number "9";
chr1	StringTie	exon	35012431	35012581	1000	-	.	gene_id "MSTRG.2762"; transcript_id "MSTRG.2762.66"; exon_number "10";
chr1	StringTie	exon	35014697	35014888	1000	-	.	gene_id "MSTRG.2762"; transcript_id "MSTRG.2762.66"; exon_number "11";
chr1	StringTie	exon	35014988	35015162	1000	-	.	gene_id "MSTRG.2762"; transcript_id "MSTRG.2762.66"; exon_number "12";
chr1	StringTie	exon	35019353	35019602	1000	-	.	gene_id "MSTRG.2762"; transcript_id "MSTRG.2762.66"; exon_number "13";
chr1	StringTie	exon	35020383	35020467	1000	-	.	gene_id "MSTRG.2762"; transcript_id "MSTRG.2762.66"; exon_number "14";
chr1	StringTie	exon	35030547	35030713	1000	-	.	gene_id "MSTRG.2762"; transcript_id "MSTRG.2762.66"; exon_number "15";
chr1	StringTie	exon	35031267	35031738	1000	-	.	gene_id "MSTRG.2762"; transcript_id "MSTRG.2762.66"; exon_number "16";
chr1	StringTie	transcript	34986135	35004865	1000	-	.	gene_id "MSTRG.2762"; transcript_id "MSTRG.2762.67";
chr1	StringTie	exon	34986135	34988956	1000	-	.	gene_id "MSTRG.2762"; transcript_id "MSTRG.2762.67"; exon_number "1";
chr1	StringTie	exon	34992234	34992387	1000	-	.	gene_id "MSTRG.2762"; transcript_id "MSTRG.2762.67"; exon_number "2";
chr1	StringTie	exon	35003968	35004005	1000	-	.	gene_id "MSTRG.2762"; transcript_id "MSTRG.2762.67"; exon_number "3";
chr1	StringTie	exon	35004840	35004865	1000	-	.	gene_id "MSTRG.2762"; transcript_id "MSTRG.2762.67"; exon_number "4";
chr1	StringTie	transcript	34986139	35031745	1000	-	.	gene_id "MSTRG.2762"; transcript_id "MSTRG.2762.68";
chr1	StringTie	exon	34986139	34988935	1000	-	.	gene_id "MSTRG.2762"; transcript_id "MSTRG.2762.68"; exon_number "1";
chr1	StringTie	exon	34992234	34992387	1000	-	.	gene_id "MSTRG.2762"; transcript_id "MSTRG.2762.68"; exon_number "2";
chr1	StringTie	exon	35003968	35004005	1000	-	.	gene_id "MSTRG.2762"; transcript_id "MSTRG.2762.68"; exon_number "3";
chr1	StringTie	exon	35005132	35005272	1000	-	.	gene_id "MSTRG.2762"; transcript_id "MSTRG.2762.68"; exon_number "4";
chr1	StringTie	exon	35006951	35007098	1000	-	.	gene_id "MSTRG.2762"; transcript_id "MSTRG.2762.68"; exon_number "5";
chr1	StringTie	exon	35008752	35008924	1000	-	.	gene_id "MSTRG.2762"; transcript_id "MSTRG.2762.68"; exon_number "6";
chr1	StringTie	exon	35010447	35010597	1000	-	.	gene_id "MSTRG.2762"; transcript_id "MSTRG.2762.68"; exon_number "7";
chr1	StringTie	exon	35010758	35011036	1000	-	.	gene_id "MSTRG.2762"; transcript_id "MSTRG.2762.68"; exon_number "8";
chr1	StringTie	exon	35011890	35012005	1000	-	.	gene_id "MSTRG.2762"; transcript_id "MSTRG.2762.68"; exon_number "9";
chr1	StringTie	exon	35012431	35012581	1000	-	.	gene_id "MSTRG.2762"; transcript_id "MSTRG.2762.68"; exon_number "10";
chr1	StringTie	exon	35014697	35014888	1000	-	.	gene_id "MSTRG.2762"; transcript_id "MSTRG.2762.68"; exon_number "11";
chr1	StringTie	exon	35014988	35015162	1000	-	.	gene_id "MSTRG.2762"; transcript_id "MSTRG.2762.68"; exon_number "12";
chr1	StringTie	exon	35019353	35019602	1000	-	.	gene_id "MSTRG.2762"; transcript_id "MSTRG.2762.68"; exon_number "13";
chr1	StringTie	exon	35020383	35020467	1000	-	.	gene_id "MSTRG.2762"; transcript_id "MSTRG.2762.68"; exon_number "14";
chr1	StringTie	exon	35030547	35030713	1000	-	.	gene_id "MSTRG.2762"; transcript_id "MSTRG.2762.68"; exon_number "15";
chr1	StringTie	exon	35031267	35031337	1000	-	.	gene_id "MSTRG.2762"; transcript_id "MSTRG.2762.68"; exon_number "16";
chr1	StringTie	exon	35031729	35031745	1000	-	.	gene_id "MSTRG.2762"; transcript_id "MSTRG.2762.68"; exon_number "17";
chr1	StringTie	transcript	34986143	35031683	1000	-	.	gene_id "MSTRG.2762"; transcript_id "MSTRG.2762.69";
chr1	StringTie	exon	34986143	34990314	1000	-	.	gene_id "MSTRG.2762"; transcript_id "MSTRG.2762.69"; exon_number "1";
chr1	StringTie	exon	34992234	34992387	1000	-	.	gene_id "MSTRG.2762"; transcript_id "MSTRG.2762.69"; exon_number "2";
chr1	StringTie	exon	35003968	35004005	1000	-	.	gene_id "MSTRG.2762"; transcript_id "MSTRG.2762.69"; exon_number "3";
chr1	StringTie	exon	35005132	35005272	1000	-	.	gene_id "MSTRG.2762"; transcript_id "MSTRG.2762.69"; exon_number "4";
chr1	StringTie	exon	35006951	35007098	1000	-	.	gene_id "MSTRG.2762"; transcript_id "MSTRG.2762.69"; exon_number "5";
chr1	StringTie	exon	35008752	35008924	1000	-	.	gene_id "MSTRG.2762"; transcript_id "MSTRG.2762.69"; exon_number "6";
chr1	StringTie	exon	35010447	35010597	1000	-	.	gene_id "MSTRG.2762"; transcript_id "MSTRG.2762.69"; exon_number "7";
chr1	StringTie	exon	35010758	35011036	1000	-	.	gene_id "MSTRG.2762"; transcript_id "MSTRG.2762.69"; exon_number "8";
chr1	StringTie	exon	35011890	35012005	1000	-	.	gene_id "MSTRG.2762"; transcript_id "MSTRG.2762.69"; exon_number "9";
chr1	StringTie	exon	35012431	35012581	1000	-	.	gene_id "MSTRG.2762"; transcript_id "MSTRG.2762.69"; exon_number "10";
chr1	StringTie	exon	35014697	35014888	1000	-	.	gene_id "MSTRG.2762"; transcript_id "MSTRG.2762.69"; exon_number "11";
chr1	StringTie	exon	35014988	35015162	1000	-	.	gene_id "MSTRG.2762"; transcript_id "MSTRG.2762.69"; exon_number "12";
chr1	StringTie	exon	35020383	35020467	1000	-	.	gene_id "MSTRG.2762"; transcript_id "MSTRG.2762.69"; exon_number "13";
chr1	StringTie	exon	35030547	35030713	1000	-	.	gene_id "MSTRG.2762"; transcript_id "MSTRG.2762.69"; exon_number "14";
chr1	StringTie	exon	35031631	35031683	1000	-	.	gene_id "MSTRG.2762"; transcript_id "MSTRG.2762.69"; exon_number "15";
chr1	StringTie	transcript	34971292	35032539	1000	-	.	gene_id "MSTRG.2762"; transcript_id "MSTRG.2762.7";
chr1	StringTie	exon	34971292	34977782	1000	-	.	gene_id "MSTRG.2762"; transcript_id "MSTRG.2762.7"; exon_number "1";
chr1	StringTie	exon	34983767	34983947	1000	-	.	gene_id "MSTRG.2762"; transcript_id "MSTRG.2762.7"; exon_number "2";
chr1	StringTie	exon	34985198	34990311	1000	-	.	gene_id "MSTRG.2762"; transcript_id "MSTRG.2762.7"; exon_number "3";
chr1	StringTie	exon	34992234	34992387	1000	-	.	gene_id "MSTRG.2762"; transcript_id "MSTRG.2762.7"; exon_number "4";
chr1	StringTie	exon	35003968	35004005	1000	-	.	gene_id "MSTRG.2762"; transcript_id "MSTRG.2762.7"; exon_number "5";
chr1	StringTie	exon	35005132	35005272	1000	-	.	gene_id "MSTRG.2762"; transcript_id "MSTRG.2762.7"; exon_number "6";
chr1	StringTie	exon	35006951	35007098	1000	-	.	gene_id "MSTRG.2762"; transcript_id "MSTRG.2762.7"; exon_number "7";
chr1	StringTie	exon	35008752	35008924	1000	-	.	gene_id "MSTRG.2762"; transcript_id "MSTRG.2762.7"; exon_number "8";
chr1	StringTie	exon	35010447	35010597	1000	-	.	gene_id "MSTRG.2762"; transcript_id "MSTRG.2762.7"; exon_number "9";
chr1	StringTie	exon	35010758	35011036	1000	-	.	gene_id "MSTRG.2762"; transcript_id "MSTRG.2762.7"; exon_number "10";
chr1	StringTie	exon	35011890	35012005	1000	-	.	gene_id "MSTRG.2762"; transcript_id "MSTRG.2762.7"; exon_number "11";
chr1	StringTie	exon	35012431	35012581	1000	-	.	gene_id "MSTRG.2762"; transcript_id "MSTRG.2762.7"; exon_number "12";
chr1	StringTie	exon	35014697	35014888	1000	-	.	gene_id "MSTRG.2762"; transcript_id "MSTRG.2762.7"; exon_number "13";
chr1	StringTie	exon	35014988	35015162	1000	-	.	gene_id "MSTRG.2762"; transcript_id "MSTRG.2762.7"; exon_number "14";
chr1	StringTie	exon	35019353	35019602	1000	-	.	gene_id "MSTRG.2762"; transcript_id "MSTRG.2762.7"; exon_number "15";
chr1	StringTie	exon	35020383	35020467	1000	-	.	gene_id "MSTRG.2762"; transcript_id "MSTRG.2762.7"; exon_number "16";
chr1	StringTie	exon	35030547	35030713	1000	-	.	gene_id "MSTRG.2762"; transcript_id "MSTRG.2762.7"; exon_number "17";
chr1	StringTie	exon	35031815	35032539	1000	-	.	gene_id "MSTRG.2762"; transcript_id "MSTRG.2762.7"; exon_number "18";
chr1	StringTie	transcript	34986143	35031690	1000	-	.	gene_id "MSTRG.2762"; transcript_id "MSTRG.2762.70";
chr1	StringTie	exon	34986143	34990314	1000	-	.	gene_id "MSTRG.2762"; transcript_id "MSTRG.2762.70"; exon_number "1";
chr1	StringTie	exon	34992234	34992387	1000	-	.	gene_id "MSTRG.2762"; transcript_id "MSTRG.2762.70"; exon_number "2";
chr1	StringTie	exon	35003968	35004005	1000	-	.	gene_id "MSTRG.2762"; transcript_id "MSTRG.2762.70"; exon_number "3";
chr1	StringTie	exon	35005132	35005272	1000	-	.	gene_id "MSTRG.2762"; transcript_id "MSTRG.2762.70"; exon_number "4";
chr1	StringTie	exon	35006951	35007098	1000	-	.	gene_id "MSTRG.2762"; transcript_id "MSTRG.2762.70"; exon_number "5";
chr1	StringTie	exon	35008752	35008924	1000	-	.	gene_id "MSTRG.2762"; transcript_id "MSTRG.2762.70"; exon_number "6";
chr1	StringTie	exon	35010447	35010597	1000	-	.	gene_id "MSTRG.2762"; transcript_id "MSTRG.2762.70"; exon_number "7";
chr1	StringTie	exon	35010758	35011036	1000	-	.	gene_id "MSTRG.2762"; transcript_id "MSTRG.2762.70"; exon_number "8";
chr1	StringTie	exon	35011890	35012005	1000	-	.	gene_id "MSTRG.2762"; transcript_id "MSTRG.2762.70"; exon_number "9";
chr1	StringTie	exon	35012431	35012581	1000	-	.	gene_id "MSTRG.2762"; transcript_id "MSTRG.2762.70"; exon_number "10";
chr1	StringTie	exon	35014697	35014888	1000	-	.	gene_id "MSTRG.2762"; transcript_id "MSTRG.2762.70"; exon_number "11";
chr1	StringTie	exon	35014988	35015162	1000	-	.	gene_id "MSTRG.2762"; transcript_id "MSTRG.2762.70"; exon_number "12";
chr1	StringTie	exon	35019353	35019602	1000	-	.	gene_id "MSTRG.2762"; transcript_id "MSTRG.2762.70"; exon_number "13";
chr1	StringTie	exon	35020383	35020467	1000	-	.	gene_id "MSTRG.2762"; transcript_id "MSTRG.2762.70"; exon_number "14";
chr1	StringTie	exon	35030547	35030713	1000	-	.	gene_id "MSTRG.2762"; transcript_id "MSTRG.2762.70"; exon_number "15";
chr1	StringTie	exon	35031267	35031337	1000	-	.	gene_id "MSTRG.2762"; transcript_id "MSTRG.2762.70"; exon_number "16";
chr1	StringTie	exon	35031631	35031690	1000	-	.	gene_id "MSTRG.2762"; transcript_id "MSTRG.2762.70"; exon_number "17";
chr1	StringTie	transcript	34986145	35031734	1000	-	.	gene_id "MSTRG.2762"; transcript_id "MSTRG.2762.71";
chr1	StringTie	exon	34986145	34990311	1000	-	.	gene_id "MSTRG.2762"; transcript_id "MSTRG.2762.71"; exon_number "1";
chr1	StringTie	exon	34992234	34992298	1000	-	.	gene_id "MSTRG.2762"; transcript_id "MSTRG.2762.71"; exon_number "2";
chr1	StringTie	exon	35007075	35007098	1000	-	.	gene_id "MSTRG.2762"; transcript_id "MSTRG.2762.71"; exon_number "3";
chr1	StringTie	exon	35008752	35008924	1000	-	.	gene_id "MSTRG.2762"; transcript_id "MSTRG.2762.71"; exon_number "4";
chr1	StringTie	exon	35010447	35010597	1000	-	.	gene_id "MSTRG.2762"; transcript_id "MSTRG.2762.71"; exon_number "5";
chr1	StringTie	exon	35010758	35011036	1000	-	.	gene_id "MSTRG.2762"; transcript_id "MSTRG.2762.71"; exon_number "6";
chr1	StringTie	exon	35011890	35012005	1000	-	.	gene_id "MSTRG.2762"; transcript_id "MSTRG.2762.71"; exon_number "7";
chr1	StringTie	exon	35012431	35012581	1000	-	.	gene_id "MSTRG.2762"; transcript_id "MSTRG.2762.71"; exon_number "8";
chr1	StringTie	exon	35014697	35014888	1000	-	.	gene_id "MSTRG.2762"; transcript_id "MSTRG.2762.71"; exon_number "9";
chr1	StringTie	exon	35014988	35015162	1000	-	.	gene_id "MSTRG.2762"; transcript_id "MSTRG.2762.71"; exon_number "10";
chr1	StringTie	exon	35019353	35019602	1000	-	.	gene_id "MSTRG.2762"; transcript_id "MSTRG.2762.71"; exon_number "11";
chr1	StringTie	exon	35020383	35020467	1000	-	.	gene_id "MSTRG.2762"; transcript_id "MSTRG.2762.71"; exon_number "12";
chr1	StringTie	exon	35030547	35030713	1000	-	.	gene_id "MSTRG.2762"; transcript_id "MSTRG.2762.71"; exon_number "13";
chr1	StringTie	exon	35031631	35031734	1000	-	.	gene_id "MSTRG.2762"; transcript_id "MSTRG.2762.71"; exon_number "14";
chr1	StringTie	transcript	34986146	35031739	1000	-	.	gene_id "MSTRG.2762"; transcript_id "MSTRG.2762.72";
chr1	StringTie	exon	34986146	34988935	1000	-	.	gene_id "MSTRG.2762"; transcript_id "MSTRG.2762.72"; exon_number "1";
chr1	StringTie	exon	34992234	34992387	1000	-	.	gene_id "MSTRG.2762"; transcript_id "MSTRG.2762.72"; exon_number "2";
chr1	StringTie	exon	35003968	35004005	1000	-	.	gene_id "MSTRG.2762"; transcript_id "MSTRG.2762.72"; exon_number "3";
chr1	StringTie	exon	35005132	35005272	1000	-	.	gene_id "MSTRG.2762"; transcript_id "MSTRG.2762.72"; exon_number "4";
chr1	StringTie	exon	35006951	35007098	1000	-	.	gene_id "MSTRG.2762"; transcript_id "MSTRG.2762.72"; exon_number "5";
chr1	StringTie	exon	35008752	35008924	1000	-	.	gene_id "MSTRG.2762"; transcript_id "MSTRG.2762.72"; exon_number "6";
chr1	StringTie	exon	35010447	35010597	1000	-	.	gene_id "MSTRG.2762"; transcript_id "MSTRG.2762.72"; exon_number "7";
chr1	StringTie	exon	35010758	35011036	1000	-	.	gene_id "MSTRG.2762"; transcript_id "MSTRG.2762.72"; exon_number "8";
chr1	StringTie	exon	35011890	35012005	1000	-	.	gene_id "MSTRG.2762"; transcript_id "MSTRG.2762.72"; exon_number "9";
chr1	StringTie	exon	35012431	35012581	1000	-	.	gene_id "MSTRG.2762"; transcript_id "MSTRG.2762.72"; exon_number "10";
chr1	StringTie	exon	35012668	35014888	1000	-	.	gene_id "MSTRG.2762"; transcript_id "MSTRG.2762.72"; exon_number "11";
chr1	StringTie	exon	35014988	35015162	1000	-	.	gene_id "MSTRG.2762"; transcript_id "MSTRG.2762.72"; exon_number "12";
chr1	StringTie	exon	35019353	35019602	1000	-	.	gene_id "MSTRG.2762"; transcript_id "MSTRG.2762.72"; exon_number "13";
chr1	StringTie	exon	35020383	35020467	1000	-	.	gene_id "MSTRG.2762"; transcript_id "MSTRG.2762.72"; exon_number "14";
chr1	StringTie	exon	35030547	35030713	1000	-	.	gene_id "MSTRG.2762"; transcript_id "MSTRG.2762.72"; exon_number "15";
chr1	StringTie	exon	35031526	35031739	1000	-	.	gene_id "MSTRG.2762"; transcript_id "MSTRG.2762.72"; exon_number "16";
chr1	StringTie	transcript	34986148	35031718	1000	-	.	gene_id "MSTRG.2762"; transcript_id "MSTRG.2762.73";
chr1	StringTie	exon	34986148	34990311	1000	-	.	gene_id "MSTRG.2762"; transcript_id "MSTRG.2762.73"; exon_number "1";
chr1	StringTie	exon	34992234	34992382	1000	-	.	gene_id "MSTRG.2762"; transcript_id "MSTRG.2762.73"; exon_number "2";
chr1	StringTie	exon	35003968	35004005	1000	-	.	gene_id "MSTRG.2762"; transcript_id "MSTRG.2762.73"; exon_number "3";
chr1	StringTie	exon	35005132	35005272	1000	-	.	gene_id "MSTRG.2762"; transcript_id "MSTRG.2762.73"; exon_number "4";
chr1	StringTie	exon	35006951	35007098	1000	-	.	gene_id "MSTRG.2762"; transcript_id "MSTRG.2762.73"; exon_number "5";
chr1	StringTie	exon	35008752	35008924	1000	-	.	gene_id "MSTRG.2762"; transcript_id "MSTRG.2762.73"; exon_number "6";
chr1	StringTie	exon	35010447	35010597	1000	-	.	gene_id "MSTRG.2762"; transcript_id "MSTRG.2762.73"; exon_number "7";
chr1	StringTie	exon	35010758	35011036	1000	-	.	gene_id "MSTRG.2762"; transcript_id "MSTRG.2762.73"; exon_number "8";
chr1	StringTie	exon	35011890	35012005	1000	-	.	gene_id "MSTRG.2762"; transcript_id "MSTRG.2762.73"; exon_number "9";
chr1	StringTie	exon	35012431	35012581	1000	-	.	gene_id "MSTRG.2762"; transcript_id "MSTRG.2762.73"; exon_number "10";
chr1	StringTie	exon	35014697	35014888	1000	-	.	gene_id "MSTRG.2762"; transcript_id "MSTRG.2762.73"; exon_number "11";
chr1	StringTie	exon	35014988	35015162	1000	-	.	gene_id "MSTRG.2762"; transcript_id "MSTRG.2762.73"; exon_number "12";
chr1	StringTie	exon	35019353	35019602	1000	-	.	gene_id "MSTRG.2762"; transcript_id "MSTRG.2762.73"; exon_number "13";
chr1	StringTie	exon	35020383	35020467	1000	-	.	gene_id "MSTRG.2762"; transcript_id "MSTRG.2762.73"; exon_number "14";
chr1	StringTie	exon	35030547	35030713	1000	-	.	gene_id "MSTRG.2762"; transcript_id "MSTRG.2762.73"; exon_number "15";
chr1	StringTie	exon	35031631	35031718	1000	-	.	gene_id "MSTRG.2762"; transcript_id "MSTRG.2762.73"; exon_number "16";
chr1	StringTie	transcript	34986165	35031847	1000	-	.	gene_id "MSTRG.2762"; transcript_id "MSTRG.2762.74";
chr1	StringTie	exon	34986165	34988935	1000	-	.	gene_id "MSTRG.2762"; transcript_id "MSTRG.2762.74"; exon_number "1";
chr1	StringTie	exon	34992234	34992387	1000	-	.	gene_id "MSTRG.2762"; transcript_id "MSTRG.2762.74"; exon_number "2";
chr1	StringTie	exon	35003968	35004005	1000	-	.	gene_id "MSTRG.2762"; transcript_id "MSTRG.2762.74"; exon_number "3";
chr1	StringTie	exon	35005132	35005272	1000	-	.	gene_id "MSTRG.2762"; transcript_id "MSTRG.2762.74"; exon_number "4";
chr1	StringTie	exon	35006951	35007098	1000	-	.	gene_id "MSTRG.2762"; transcript_id "MSTRG.2762.74"; exon_number "5";
chr1	StringTie	exon	35008752	35008924	1000	-	.	gene_id "MSTRG.2762"; transcript_id "MSTRG.2762.74"; exon_number "6";
chr1	StringTie	exon	35010447	35010597	1000	-	.	gene_id "MSTRG.2762"; transcript_id "MSTRG.2762.74"; exon_number "7";
chr1	StringTie	exon	35010951	35011036	1000	-	.	gene_id "MSTRG.2762"; transcript_id "MSTRG.2762.74"; exon_number "8";
chr1	StringTie	exon	35011890	35012005	1000	-	.	gene_id "MSTRG.2762"; transcript_id "MSTRG.2762.74"; exon_number "9";
chr1	StringTie	exon	35012431	35012581	1000	-	.	gene_id "MSTRG.2762"; transcript_id "MSTRG.2762.74"; exon_number "10";
chr1	StringTie	exon	35014697	35014888	1000	-	.	gene_id "MSTRG.2762"; transcript_id "MSTRG.2762.74"; exon_number "11";
chr1	StringTie	exon	35014988	35015162	1000	-	.	gene_id "MSTRG.2762"; transcript_id "MSTRG.2762.74"; exon_number "12";
chr1	StringTie	exon	35019353	35019602	1000	-	.	gene_id "MSTRG.2762"; transcript_id "MSTRG.2762.74"; exon_number "13";
chr1	StringTie	exon	35020383	35020467	1000	-	.	gene_id "MSTRG.2762"; transcript_id "MSTRG.2762.74"; exon_number "14";
chr1	StringTie	exon	35031815	35031847	1000	-	.	gene_id "MSTRG.2762"; transcript_id "MSTRG.2762.74"; exon_number "15";
chr1	StringTie	transcript	34986165	35031935	1000	-	.	gene_id "MSTRG.2762"; transcript_id "MSTRG.2762.75";
chr1	StringTie	exon	34986165	34988935	1000	-	.	gene_id "MSTRG.2762"; transcript_id "MSTRG.2762.75"; exon_number "1";
chr1	StringTie	exon	34992234	34992387	1000	-	.	gene_id "MSTRG.2762"; transcript_id "MSTRG.2762.75"; exon_number "2";
chr1	StringTie	exon	35003968	35004005	1000	-	.	gene_id "MSTRG.2762"; transcript_id "MSTRG.2762.75"; exon_number "3";
chr1	StringTie	exon	35005132	35005272	1000	-	.	gene_id "MSTRG.2762"; transcript_id "MSTRG.2762.75"; exon_number "4";
chr1	StringTie	exon	35006951	35007098	1000	-	.	gene_id "MSTRG.2762"; transcript_id "MSTRG.2762.75"; exon_number "5";
chr1	StringTie	exon	35008752	35008924	1000	-	.	gene_id "MSTRG.2762"; transcript_id "MSTRG.2762.75"; exon_number "6";
chr1	StringTie	exon	35010447	35010597	1000	-	.	gene_id "MSTRG.2762"; transcript_id "MSTRG.2762.75"; exon_number "7";
chr1	StringTie	exon	35010758	35011036	1000	-	.	gene_id "MSTRG.2762"; transcript_id "MSTRG.2762.75"; exon_number "8";
chr1	StringTie	exon	35011890	35012005	1000	-	.	gene_id "MSTRG.2762"; transcript_id "MSTRG.2762.75"; exon_number "9";
chr1	StringTie	exon	35012431	35012581	1000	-	.	gene_id "MSTRG.2762"; transcript_id "MSTRG.2762.75"; exon_number "10";
chr1	StringTie	exon	35014697	35014888	1000	-	.	gene_id "MSTRG.2762"; transcript_id "MSTRG.2762.75"; exon_number "11";
chr1	StringTie	exon	35014988	35015162	1000	-	.	gene_id "MSTRG.2762"; transcript_id "MSTRG.2762.75"; exon_number "12";
chr1	StringTie	exon	35020383	35020467	1000	-	.	gene_id "MSTRG.2762"; transcript_id "MSTRG.2762.75"; exon_number "13";
chr1	StringTie	exon	35030547	35030713	1000	-	.	gene_id "MSTRG.2762"; transcript_id "MSTRG.2762.75"; exon_number "14";
chr1	StringTie	exon	35031815	35031935	1000	-	.	gene_id "MSTRG.2762"; transcript_id "MSTRG.2762.75"; exon_number "15";
chr1	StringTie	transcript	34986165	35032012	1000	-	.	gene_id "MSTRG.2762"; transcript_id "MSTRG.2762.76";
chr1	StringTie	exon	34986165	34988935	1000	-	.	gene_id "MSTRG.2762"; transcript_id "MSTRG.2762.76"; exon_number "1";
chr1	StringTie	exon	34990184	34990314	1000	-	.	gene_id "MSTRG.2762"; transcript_id "MSTRG.2762.76"; exon_number "2";
chr1	StringTie	exon	34992234	34992387	1000	-	.	gene_id "MSTRG.2762"; transcript_id "MSTRG.2762.76"; exon_number "3";
chr1	StringTie	exon	35003968	35004005	1000	-	.	gene_id "MSTRG.2762"; transcript_id "MSTRG.2762.76"; exon_number "4";
chr1	StringTie	exon	35005132	35005272	1000	-	.	gene_id "MSTRG.2762"; transcript_id "MSTRG.2762.76"; exon_number "5";
chr1	StringTie	exon	35006951	35007098	1000	-	.	gene_id "MSTRG.2762"; transcript_id "MSTRG.2762.76"; exon_number "6";
chr1	StringTie	exon	35010447	35010597	1000	-	.	gene_id "MSTRG.2762"; transcript_id "MSTRG.2762.76"; exon_number "7";
chr1	StringTie	exon	35010758	35011036	1000	-	.	gene_id "MSTRG.2762"; transcript_id "MSTRG.2762.76"; exon_number "8";
chr1	StringTie	exon	35011890	35012005	1000	-	.	gene_id "MSTRG.2762"; transcript_id "MSTRG.2762.76"; exon_number "9";
chr1	StringTie	exon	35012431	35012581	1000	-	.	gene_id "MSTRG.2762"; transcript_id "MSTRG.2762.76"; exon_number "10";
chr1	StringTie	exon	35014697	35014888	1000	-	.	gene_id "MSTRG.2762"; transcript_id "MSTRG.2762.76"; exon_number "11";
chr1	StringTie	exon	35014988	35015162	1000	-	.	gene_id "MSTRG.2762"; transcript_id "MSTRG.2762.76"; exon_number "12";
chr1	StringTie	exon	35019353	35019602	1000	-	.	gene_id "MSTRG.2762"; transcript_id "MSTRG.2762.76"; exon_number "13";
chr1	StringTie	exon	35020383	35020467	1000	-	.	gene_id "MSTRG.2762"; transcript_id "MSTRG.2762.76"; exon_number "14";
chr1	StringTie	exon	35030547	35030713	1000	-	.	gene_id "MSTRG.2762"; transcript_id "MSTRG.2762.76"; exon_number "15";
chr1	StringTie	exon	35031631	35032012	1000	-	.	gene_id "MSTRG.2762"; transcript_id "MSTRG.2762.76"; exon_number "16";
chr1	StringTie	transcript	34986165	35031935	1000	-	.	gene_id "MSTRG.2762"; transcript_id "MSTRG.2762.77";
chr1	StringTie	exon	34986165	34988935	1000	-	.	gene_id "MSTRG.2762"; transcript_id "MSTRG.2762.77"; exon_number "1";
chr1	StringTie	exon	34990219	34990314	1000	-	.	gene_id "MSTRG.2762"; transcript_id "MSTRG.2762.77"; exon_number "2";
chr1	StringTie	exon	34992234	34992387	1000	-	.	gene_id "MSTRG.2762"; transcript_id "MSTRG.2762.77"; exon_number "3";
chr1	StringTie	exon	35003968	35004005	1000	-	.	gene_id "MSTRG.2762"; transcript_id "MSTRG.2762.77"; exon_number "4";
chr1	StringTie	exon	35005132	35005272	1000	-	.	gene_id "MSTRG.2762"; transcript_id "MSTRG.2762.77"; exon_number "5";
chr1	StringTie	exon	35006951	35007098	1000	-	.	gene_id "MSTRG.2762"; transcript_id "MSTRG.2762.77"; exon_number "6";
chr1	StringTie	exon	35008752	35008924	1000	-	.	gene_id "MSTRG.2762"; transcript_id "MSTRG.2762.77"; exon_number "7";
chr1	StringTie	exon	35010447	35010597	1000	-	.	gene_id "MSTRG.2762"; transcript_id "MSTRG.2762.77"; exon_number "8";
chr1	StringTie	exon	35010758	35011036	1000	-	.	gene_id "MSTRG.2762"; transcript_id "MSTRG.2762.77"; exon_number "9";
chr1	StringTie	exon	35011890	35012005	1000	-	.	gene_id "MSTRG.2762"; transcript_id "MSTRG.2762.77"; exon_number "10";
chr1	StringTie	exon	35012431	35012581	1000	-	.	gene_id "MSTRG.2762"; transcript_id "MSTRG.2762.77"; exon_number "11";
chr1	StringTie	exon	35014697	35014888	1000	-	.	gene_id "MSTRG.2762"; transcript_id "MSTRG.2762.77"; exon_number "12";
chr1	StringTie	exon	35014988	35015162	1000	-	.	gene_id "MSTRG.2762"; transcript_id "MSTRG.2762.77"; exon_number "13";
chr1	StringTie	exon	35019353	35019602	1000	-	.	gene_id "MSTRG.2762"; transcript_id "MSTRG.2762.77"; exon_number "14";
chr1	StringTie	exon	35020383	35020467	1000	-	.	gene_id "MSTRG.2762"; transcript_id "MSTRG.2762.77"; exon_number "15";
chr1	StringTie	exon	35030547	35030713	1000	-	.	gene_id "MSTRG.2762"; transcript_id "MSTRG.2762.77"; exon_number "16";
chr1	StringTie	exon	35031815	35031935	1000	-	.	gene_id "MSTRG.2762"; transcript_id "MSTRG.2762.77"; exon_number "17";
chr1	StringTie	transcript	34986166	35031935	1000	-	.	gene_id "MSTRG.2762"; transcript_id "MSTRG.2762.79";
chr1	StringTie	exon	34986166	34990314	1000	-	.	gene_id "MSTRG.2762"; transcript_id "MSTRG.2762.79"; exon_number "1";
chr1	StringTie	exon	34992234	34992387	1000	-	.	gene_id "MSTRG.2762"; transcript_id "MSTRG.2762.79"; exon_number "2";
chr1	StringTie	exon	35003968	35004005	1000	-	.	gene_id "MSTRG.2762"; transcript_id "MSTRG.2762.79"; exon_number "3";
chr1	StringTie	exon	35005132	35005272	1000	-	.	gene_id "MSTRG.2762"; transcript_id "MSTRG.2762.79"; exon_number "4";
chr1	StringTie	exon	35006951	35007098	1000	-	.	gene_id "MSTRG.2762"; transcript_id "MSTRG.2762.79"; exon_number "5";
chr1	StringTie	exon	35008752	35008924	1000	-	.	gene_id "MSTRG.2762"; transcript_id "MSTRG.2762.79"; exon_number "6";
chr1	StringTie	exon	35010447	35011036	1000	-	.	gene_id "MSTRG.2762"; transcript_id "MSTRG.2762.79"; exon_number "7";
chr1	StringTie	exon	35011890	35012005	1000	-	.	gene_id "MSTRG.2762"; transcript_id "MSTRG.2762.79"; exon_number "8";
chr1	StringTie	exon	35012431	35012581	1000	-	.	gene_id "MSTRG.2762"; transcript_id "MSTRG.2762.79"; exon_number "9";
chr1	StringTie	exon	35014697	35014888	1000	-	.	gene_id "MSTRG.2762"; transcript_id "MSTRG.2762.79"; exon_number "10";
chr1	StringTie	exon	35014988	35015162	1000	-	.	gene_id "MSTRG.2762"; transcript_id "MSTRG.2762.79"; exon_number "11";
chr1	StringTie	exon	35019353	35019602	1000	-	.	gene_id "MSTRG.2762"; transcript_id "MSTRG.2762.79"; exon_number "12";
chr1	StringTie	exon	35020383	35020467	1000	-	.	gene_id "MSTRG.2762"; transcript_id "MSTRG.2762.79"; exon_number "13";
chr1	StringTie	exon	35031815	35031935	1000	-	.	gene_id "MSTRG.2762"; transcript_id "MSTRG.2762.79"; exon_number "14";
chr1	StringTie	transcript	34971314	35032336	1000	-	.	gene_id "MSTRG.2762"; transcript_id "MSTRG.2762.8";
chr1	StringTie	exon	34971314	34977402	1000	-	.	gene_id "MSTRG.2762"; transcript_id "MSTRG.2762.8"; exon_number "1";
chr1	StringTie	exon	34983767	34983947	1000	-	.	gene_id "MSTRG.2762"; transcript_id "MSTRG.2762.8"; exon_number "2";
chr1	StringTie	exon	34985198	34988935	1000	-	.	gene_id "MSTRG.2762"; transcript_id "MSTRG.2762.8"; exon_number "3";
chr1	StringTie	exon	34992234	34992387	1000	-	.	gene_id "MSTRG.2762"; transcript_id "MSTRG.2762.8"; exon_number "4";
chr1	StringTie	exon	35003968	35004005	1000	-	.	gene_id "MSTRG.2762"; transcript_id "MSTRG.2762.8"; exon_number "5";
chr1	StringTie	exon	35005132	35005272	1000	-	.	gene_id "MSTRG.2762"; transcript_id "MSTRG.2762.8"; exon_number "6";
chr1	StringTie	exon	35006951	35007098	1000	-	.	gene_id "MSTRG.2762"; transcript_id "MSTRG.2762.8"; exon_number "7";
chr1	StringTie	exon	35008752	35008924	1000	-	.	gene_id "MSTRG.2762"; transcript_id "MSTRG.2762.8"; exon_number "8";
chr1	StringTie	exon	35010447	35010597	1000	-	.	gene_id "MSTRG.2762"; transcript_id "MSTRG.2762.8"; exon_number "9";
chr1	StringTie	exon	35010758	35011036	1000	-	.	gene_id "MSTRG.2762"; transcript_id "MSTRG.2762.8"; exon_number "10";
chr1	StringTie	exon	35011890	35012005	1000	-	.	gene_id "MSTRG.2762"; transcript_id "MSTRG.2762.8"; exon_number "11";
chr1	StringTie	exon	35012431	35012581	1000	-	.	gene_id "MSTRG.2762"; transcript_id "MSTRG.2762.8"; exon_number "12";
chr1	StringTie	exon	35014697	35014888	1000	-	.	gene_id "MSTRG.2762"; transcript_id "MSTRG.2762.8"; exon_number "13";
chr1	StringTie	exon	35014988	35015162	1000	-	.	gene_id "MSTRG.2762"; transcript_id "MSTRG.2762.8"; exon_number "14";
chr1	StringTie	exon	35019353	35019602	1000	-	.	gene_id "MSTRG.2762"; transcript_id "MSTRG.2762.8"; exon_number "15";
chr1	StringTie	exon	35020383	35020467	1000	-	.	gene_id "MSTRG.2762"; transcript_id "MSTRG.2762.8"; exon_number "16";
chr1	StringTie	exon	35030547	35030713	1000	-	.	gene_id "MSTRG.2762"; transcript_id "MSTRG.2762.8"; exon_number "17";
chr1	StringTie	exon	35031815	35032336	1000	-	.	gene_id "MSTRG.2762"; transcript_id "MSTRG.2762.8"; exon_number "18";
chr1	StringTie	transcript	34986166	35031944	1000	-	.	gene_id "MSTRG.2762"; transcript_id "MSTRG.2762.80";
chr1	StringTie	exon	34986166	34988935	1000	-	.	gene_id "MSTRG.2762"; transcript_id "MSTRG.2762.80"; exon_number "1";
chr1	StringTie	exon	34992234	34992387	1000	-	.	gene_id "MSTRG.2762"; transcript_id "MSTRG.2762.80"; exon_number "2";
chr1	StringTie	exon	35003968	35004005	1000	-	.	gene_id "MSTRG.2762"; transcript_id "MSTRG.2762.80"; exon_number "3";
chr1	StringTie	exon	35005132	35005272	1000	-	.	gene_id "MSTRG.2762"; transcript_id "MSTRG.2762.80"; exon_number "4";
chr1	StringTie	exon	35006951	35007098	1000	-	.	gene_id "MSTRG.2762"; transcript_id "MSTRG.2762.80"; exon_number "5";
chr1	StringTie	exon	35008752	35008924	1000	-	.	gene_id "MSTRG.2762"; transcript_id "MSTRG.2762.80"; exon_number "6";
chr1	StringTie	exon	35010447	35010597	1000	-	.	gene_id "MSTRG.2762"; transcript_id "MSTRG.2762.80"; exon_number "7";
chr1	StringTie	exon	35010758	35011036	1000	-	.	gene_id "MSTRG.2762"; transcript_id "MSTRG.2762.80"; exon_number "8";
chr1	StringTie	exon	35011890	35012005	1000	-	.	gene_id "MSTRG.2762"; transcript_id "MSTRG.2762.80"; exon_number "9";
chr1	StringTie	exon	35012431	35012581	1000	-	.	gene_id "MSTRG.2762"; transcript_id "MSTRG.2762.80"; exon_number "10";
chr1	StringTie	exon	35014697	35015162	1000	-	.	gene_id "MSTRG.2762"; transcript_id "MSTRG.2762.80"; exon_number "11";
chr1	StringTie	exon	35019353	35019602	1000	-	.	gene_id "MSTRG.2762"; transcript_id "MSTRG.2762.80"; exon_number "12";
chr1	StringTie	exon	35020383	35020467	1000	-	.	gene_id "MSTRG.2762"; transcript_id "MSTRG.2762.80"; exon_number "13";
chr1	StringTie	exon	35031815	35031944	1000	-	.	gene_id "MSTRG.2762"; transcript_id "MSTRG.2762.80"; exon_number "14";
chr1	StringTie	transcript	34986166	35031753	1000	-	.	gene_id "MSTRG.2762"; transcript_id "MSTRG.2762.81";
chr1	StringTie	exon	34986166	34988935	1000	-	.	gene_id "MSTRG.2762"; transcript_id "MSTRG.2762.81"; exon_number "1";
chr1	StringTie	exon	34990219	34990314	1000	-	.	gene_id "MSTRG.2762"; transcript_id "MSTRG.2762.81"; exon_number "2";
chr1	StringTie	exon	34992234	34992387	1000	-	.	gene_id "MSTRG.2762"; transcript_id "MSTRG.2762.81"; exon_number "3";
chr1	StringTie	exon	35003968	35004005	1000	-	.	gene_id "MSTRG.2762"; transcript_id "MSTRG.2762.81"; exon_number "4";
chr1	StringTie	exon	35005132	35005257	1000	-	.	gene_id "MSTRG.2762"; transcript_id "MSTRG.2762.81"; exon_number "5";
chr1	StringTie	exon	35006951	35007098	1000	-	.	gene_id "MSTRG.2762"; transcript_id "MSTRG.2762.81"; exon_number "6";
chr1	StringTie	exon	35008752	35008924	1000	-	.	gene_id "MSTRG.2762"; transcript_id "MSTRG.2762.81"; exon_number "7";
chr1	StringTie	exon	35010447	35010597	1000	-	.	gene_id "MSTRG.2762"; transcript_id "MSTRG.2762.81"; exon_number "8";
chr1	StringTie	exon	35010758	35011036	1000	-	.	gene_id "MSTRG.2762"; transcript_id "MSTRG.2762.81"; exon_number "9";
chr1	StringTie	exon	35011890	35012005	1000	-	.	gene_id "MSTRG.2762"; transcript_id "MSTRG.2762.81"; exon_number "10";
chr1	StringTie	exon	35012431	35014888	1000	-	.	gene_id "MSTRG.2762"; transcript_id "MSTRG.2762.81"; exon_number "11";
chr1	StringTie	exon	35014988	35015162	1000	-	.	gene_id "MSTRG.2762"; transcript_id "MSTRG.2762.81"; exon_number "12";
chr1	StringTie	exon	35019353	35019602	1000	-	.	gene_id "MSTRG.2762"; transcript_id "MSTRG.2762.81"; exon_number "13";
chr1	StringTie	exon	35020383	35020467	1000	-	.	gene_id "MSTRG.2762"; transcript_id "MSTRG.2762.81"; exon_number "14";
chr1	StringTie	exon	35030547	35030713	1000	-	.	gene_id "MSTRG.2762"; transcript_id "MSTRG.2762.81"; exon_number "15";
chr1	StringTie	exon	35031631	35031753	1000	-	.	gene_id "MSTRG.2762"; transcript_id "MSTRG.2762.81"; exon_number "16";
chr1	StringTie	transcript	34986167	35007106	1000	-	.	gene_id "MSTRG.2762"; transcript_id "MSTRG.2762.82";
chr1	StringTie	exon	34986167	34988800	1000	-	.	gene_id "MSTRG.2762"; transcript_id "MSTRG.2762.82"; exon_number "1";
chr1	StringTie	exon	34992234	34992387	1000	-	.	gene_id "MSTRG.2762"; transcript_id "MSTRG.2762.82"; exon_number "2";
chr1	StringTie	exon	35003968	35004005	1000	-	.	gene_id "MSTRG.2762"; transcript_id "MSTRG.2762.82"; exon_number "3";
chr1	StringTie	exon	35005132	35005272	1000	-	.	gene_id "MSTRG.2762"; transcript_id "MSTRG.2762.82"; exon_number "4";
chr1	StringTie	exon	35006951	35007106	1000	-	.	gene_id "MSTRG.2762"; transcript_id "MSTRG.2762.82"; exon_number "5";
chr1	StringTie	transcript	34986170	35031971	1000	-	.	gene_id "MSTRG.2762"; transcript_id "MSTRG.2762.83";
chr1	StringTie	exon	34986170	34988935	1000	-	.	gene_id "MSTRG.2762"; transcript_id "MSTRG.2762.83"; exon_number "1";
chr1	StringTie	exon	34992234	34992387	1000	-	.	gene_id "MSTRG.2762"; transcript_id "MSTRG.2762.83"; exon_number "2";
chr1	StringTie	exon	35003968	35004005	1000	-	.	gene_id "MSTRG.2762"; transcript_id "MSTRG.2762.83"; exon_number "3";
chr1	StringTie	exon	35005132	35005272	1000	-	.	gene_id "MSTRG.2762"; transcript_id "MSTRG.2762.83"; exon_number "4";
chr1	StringTie	exon	35006951	35007098	1000	-	.	gene_id "MSTRG.2762"; transcript_id "MSTRG.2762.83"; exon_number "5";
chr1	StringTie	exon	35008752	35008924	1000	-	.	gene_id "MSTRG.2762"; transcript_id "MSTRG.2762.83"; exon_number "6";
chr1	StringTie	exon	35010447	35010597	1000	-	.	gene_id "MSTRG.2762"; transcript_id "MSTRG.2762.83"; exon_number "7";
chr1	StringTie	exon	35010951	35011036	1000	-	.	gene_id "MSTRG.2762"; transcript_id "MSTRG.2762.83"; exon_number "8";
chr1	StringTie	exon	35011890	35012005	1000	-	.	gene_id "MSTRG.2762"; transcript_id "MSTRG.2762.83"; exon_number "9";
chr1	StringTie	exon	35012431	35012581	1000	-	.	gene_id "MSTRG.2762"; transcript_id "MSTRG.2762.83"; exon_number "10";
chr1	StringTie	exon	35014697	35014888	1000	-	.	gene_id "MSTRG.2762"; transcript_id "MSTRG.2762.83"; exon_number "11";
chr1	StringTie	exon	35014988	35015162	1000	-	.	gene_id "MSTRG.2762"; transcript_id "MSTRG.2762.83"; exon_number "12";
chr1	StringTie	exon	35019353	35019602	1000	-	.	gene_id "MSTRG.2762"; transcript_id "MSTRG.2762.83"; exon_number "13";
chr1	StringTie	exon	35020383	35020467	1000	-	.	gene_id "MSTRG.2762"; transcript_id "MSTRG.2762.83"; exon_number "14";
chr1	StringTie	exon	35030547	35030713	1000	-	.	gene_id "MSTRG.2762"; transcript_id "MSTRG.2762.83"; exon_number "15";
chr1	StringTie	exon	35031815	35031971	1000	-	.	gene_id "MSTRG.2762"; transcript_id "MSTRG.2762.83"; exon_number "16";
chr1	StringTie	transcript	34986176	35031743	1000	-	.	gene_id "MSTRG.2762"; transcript_id "MSTRG.2762.84";
chr1	StringTie	exon	34986176	34988935	1000	-	.	gene_id "MSTRG.2762"; transcript_id "MSTRG.2762.84"; exon_number "1";
chr1	StringTie	exon	34992234	34992387	1000	-	.	gene_id "MSTRG.2762"; transcript_id "MSTRG.2762.84"; exon_number "2";
chr1	StringTie	exon	35003968	35004005	1000	-	.	gene_id "MSTRG.2762"; transcript_id "MSTRG.2762.84"; exon_number "3";
chr1	StringTie	exon	35005132	35005272	1000	-	.	gene_id "MSTRG.2762"; transcript_id "MSTRG.2762.84"; exon_number "4";
chr1	StringTie	exon	35006951	35007098	1000	-	.	gene_id "MSTRG.2762"; transcript_id "MSTRG.2762.84"; exon_number "5";
chr1	StringTie	exon	35008752	35008924	1000	-	.	gene_id "MSTRG.2762"; transcript_id "MSTRG.2762.84"; exon_number "6";
chr1	StringTie	exon	35010447	35010597	1000	-	.	gene_id "MSTRG.2762"; transcript_id "MSTRG.2762.84"; exon_number "7";
chr1	StringTie	exon	35010758	35011036	1000	-	.	gene_id "MSTRG.2762"; transcript_id "MSTRG.2762.84"; exon_number "8";
chr1	StringTie	exon	35011890	35012005	1000	-	.	gene_id "MSTRG.2762"; transcript_id "MSTRG.2762.84"; exon_number "9";
chr1	StringTie	exon	35012431	35012581	1000	-	.	gene_id "MSTRG.2762"; transcript_id "MSTRG.2762.84"; exon_number "10";
chr1	StringTie	exon	35014697	35014888	1000	-	.	gene_id "MSTRG.2762"; transcript_id "MSTRG.2762.84"; exon_number "11";
chr1	StringTie	exon	35014988	35015162	1000	-	.	gene_id "MSTRG.2762"; transcript_id "MSTRG.2762.84"; exon_number "12";
chr1	StringTie	exon	35019353	35019602	1000	-	.	gene_id "MSTRG.2762"; transcript_id "MSTRG.2762.84"; exon_number "13";
chr1	StringTie	exon	35020383	35020467	1000	-	.	gene_id "MSTRG.2762"; transcript_id "MSTRG.2762.84"; exon_number "14";
chr1	StringTie	exon	35030547	35030713	1000	-	.	gene_id "MSTRG.2762"; transcript_id "MSTRG.2762.84"; exon_number "15";
chr1	StringTie	exon	35031729	35031743	1000	-	.	gene_id "MSTRG.2762"; transcript_id "MSTRG.2762.84"; exon_number "16";
chr1	StringTie	transcript	34986185	35031891	1000	-	.	gene_id "MSTRG.2762"; transcript_id "MSTRG.2762.85";
chr1	StringTie	exon	34986185	34988935	1000	-	.	gene_id "MSTRG.2762"; transcript_id "MSTRG.2762.85"; exon_number "1";
chr1	StringTie	exon	34992234	34992387	1000	-	.	gene_id "MSTRG.2762"; transcript_id "MSTRG.2762.85"; exon_number "2";
chr1	StringTie	exon	35003968	35004005	1000	-	.	gene_id "MSTRG.2762"; transcript_id "MSTRG.2762.85"; exon_number "3";
chr1	StringTie	exon	35005132	35005272	1000	-	.	gene_id "MSTRG.2762"; transcript_id "MSTRG.2762.85"; exon_number "4";
chr1	StringTie	exon	35006951	35007098	1000	-	.	gene_id "MSTRG.2762"; transcript_id "MSTRG.2762.85"; exon_number "5";
chr1	StringTie	exon	35008752	35008924	1000	-	.	gene_id "MSTRG.2762"; transcript_id "MSTRG.2762.85"; exon_number "6";
chr1	StringTie	exon	35010447	35010597	1000	-	.	gene_id "MSTRG.2762"; transcript_id "MSTRG.2762.85"; exon_number "7";
chr1	StringTie	exon	35010758	35011036	1000	-	.	gene_id "MSTRG.2762"; transcript_id "MSTRG.2762.85"; exon_number "8";
chr1	StringTie	exon	35011890	35012005	1000	-	.	gene_id "MSTRG.2762"; transcript_id "MSTRG.2762.85"; exon_number "9";
chr1	StringTie	exon	35012431	35012581	1000	-	.	gene_id "MSTRG.2762"; transcript_id "MSTRG.2762.85"; exon_number "10";
chr1	StringTie	exon	35014697	35014888	1000	-	.	gene_id "MSTRG.2762"; transcript_id "MSTRG.2762.85"; exon_number "11";
chr1	StringTie	exon	35014988	35015162	1000	-	.	gene_id "MSTRG.2762"; transcript_id "MSTRG.2762.85"; exon_number "12";
chr1	StringTie	exon	35019353	35019602	1000	-	.	gene_id "MSTRG.2762"; transcript_id "MSTRG.2762.85"; exon_number "13";
chr1	StringTie	exon	35020383	35020467	1000	-	.	gene_id "MSTRG.2762"; transcript_id "MSTRG.2762.85"; exon_number "14";
chr1	StringTie	exon	35031815	35031891	1000	-	.	gene_id "MSTRG.2762"; transcript_id "MSTRG.2762.85"; exon_number "15";
chr1	StringTie	transcript	34986200	35031744	1000	-	.	gene_id "MSTRG.2762"; transcript_id "MSTRG.2762.86";
chr1	StringTie	exon	34986200	34988935	1000	-	.	gene_id "MSTRG.2762"; transcript_id "MSTRG.2762.86"; exon_number "1";
chr1	StringTie	exon	34992234	34992387	1000	-	.	gene_id "MSTRG.2762"; transcript_id "MSTRG.2762.86"; exon_number "2";
chr1	StringTie	exon	35003968	35004005	1000	-	.	gene_id "MSTRG.2762"; transcript_id "MSTRG.2762.86"; exon_number "3";
chr1	StringTie	exon	35005132	35005272	1000	-	.	gene_id "MSTRG.2762"; transcript_id "MSTRG.2762.86"; exon_number "4";
chr1	StringTie	exon	35006951	35007098	1000	-	.	gene_id "MSTRG.2762"; transcript_id "MSTRG.2762.86"; exon_number "5";
chr1	StringTie	exon	35008752	35008924	1000	-	.	gene_id "MSTRG.2762"; transcript_id "MSTRG.2762.86"; exon_number "6";
chr1	StringTie	exon	35010447	35010597	1000	-	.	gene_id "MSTRG.2762"; transcript_id "MSTRG.2762.86"; exon_number "7";
chr1	StringTie	exon	35010928	35011036	1000	-	.	gene_id "MSTRG.2762"; transcript_id "MSTRG.2762.86"; exon_number "8";
chr1	StringTie	exon	35011890	35012005	1000	-	.	gene_id "MSTRG.2762"; transcript_id "MSTRG.2762.86"; exon_number "9";
chr1	StringTie	exon	35012431	35012581	1000	-	.	gene_id "MSTRG.2762"; transcript_id "MSTRG.2762.86"; exon_number "10";
chr1	StringTie	exon	35014697	35014888	1000	-	.	gene_id "MSTRG.2762"; transcript_id "MSTRG.2762.86"; exon_number "11";
chr1	StringTie	exon	35014988	35015162	1000	-	.	gene_id "MSTRG.2762"; transcript_id "MSTRG.2762.86"; exon_number "12";
chr1	StringTie	exon	35019353	35019602	1000	-	.	gene_id "MSTRG.2762"; transcript_id "MSTRG.2762.86"; exon_number "13";
chr1	StringTie	exon	35020383	35020467	1000	-	.	gene_id "MSTRG.2762"; transcript_id "MSTRG.2762.86"; exon_number "14";
chr1	StringTie	exon	35030547	35030713	1000	-	.	gene_id "MSTRG.2762"; transcript_id "MSTRG.2762.86"; exon_number "15";
chr1	StringTie	exon	35031631	35031744	1000	-	.	gene_id "MSTRG.2762"; transcript_id "MSTRG.2762.86"; exon_number "16";
chr1	StringTie	transcript	34971362	35032169	1000	-	.	gene_id "MSTRG.2762"; transcript_id "MSTRG.2762.9";
chr1	StringTie	exon	34971362	34982119	1000	-	.	gene_id "MSTRG.2762"; transcript_id "MSTRG.2762.9"; exon_number "1";
chr1	StringTie	exon	34983767	34983947	1000	-	.	gene_id "MSTRG.2762"; transcript_id "MSTRG.2762.9"; exon_number "2";
chr1	StringTie	exon	34985198	34988935	1000	-	.	gene_id "MSTRG.2762"; transcript_id "MSTRG.2762.9"; exon_number "3";
chr1	StringTie	exon	34992234	34992387	1000	-	.	gene_id "MSTRG.2762"; transcript_id "MSTRG.2762.9"; exon_number "4";
chr1	StringTie	exon	35003968	35004005	1000	-	.	gene_id "MSTRG.2762"; transcript_id "MSTRG.2762.9"; exon_number "5";
chr1	StringTie	exon	35005132	35005272	1000	-	.	gene_id "MSTRG.2762"; transcript_id "MSTRG.2762.9"; exon_number "6";
chr1	StringTie	exon	35006951	35007098	1000	-	.	gene_id "MSTRG.2762"; transcript_id "MSTRG.2762.9"; exon_number "7";
chr1	StringTie	exon	35008752	35008924	1000	-	.	gene_id "MSTRG.2762"; transcript_id "MSTRG.2762.9"; exon_number "8";
chr1	StringTie	exon	35010447	35010597	1000	-	.	gene_id "MSTRG.2762"; transcript_id "MSTRG.2762.9"; exon_number "9";
chr1	StringTie	exon	35010758	35011036	1000	-	.	gene_id "MSTRG.2762"; transcript_id "MSTRG.2762.9"; exon_number "10";
chr1	StringTie	exon	35011890	35012005	1000	-	.	gene_id "MSTRG.2762"; transcript_id "MSTRG.2762.9"; exon_number "11";
chr1	StringTie	exon	35012431	35012581	1000	-	.	gene_id "MSTRG.2762"; transcript_id "MSTRG.2762.9"; exon_number "12";
chr1	StringTie	exon	35014697	35014888	1000	-	.	gene_id "MSTRG.2762"; transcript_id "MSTRG.2762.9"; exon_number "13";
chr1	StringTie	exon	35014988	35015162	1000	-	.	gene_id "MSTRG.2762"; transcript_id "MSTRG.2762.9"; exon_number "14";
chr1	StringTie	exon	35019353	35019602	1000	-	.	gene_id "MSTRG.2762"; transcript_id "MSTRG.2762.9"; exon_number "15";
chr1	StringTie	exon	35020383	35020467	1000	-	.	gene_id "MSTRG.2762"; transcript_id "MSTRG.2762.9"; exon_number "16";
chr1	StringTie	exon	35030547	35030713	1000	-	.	gene_id "MSTRG.2762"; transcript_id "MSTRG.2762.9"; exon_number "17";
chr1	StringTie	exon	35031815	35032169	1000	-	.	gene_id "MSTRG.2762"; transcript_id "MSTRG.2762.9"; exon_number "18";
chr11	StringTie	transcript	3029394	3041260	1000	+	.	gene_id "MSTRG.27620"; transcript_id "ENST00000499962"; gene_name "CARS-AS1"; ref_gene_id "ENSG00000247473";
chr11	StringTie	exon	3029394	3031576	1000	+	.	gene_id "MSTRG.27620"; transcript_id "ENST00000499962"; exon_number "1"; gene_name "CARS-AS1"; ref_gene_id "ENSG00000247473";
chr11	StringTie	exon	3040780	3041260	1000	+	.	gene_id "MSTRG.27620"; transcript_id "ENST00000499962"; exon_number "2"; gene_name "CARS-AS1"; ref_gene_id "ENSG00000247473";
chr11	StringTie	transcript	3029009	3029753	1000	+	.	gene_id "MSTRG.27620"; transcript_id "ENST00000630527"; gene_name "CARS-AS1"; ref_gene_id "ENSG00000247473";
chr11	StringTie	exon	3029009	3029027	1000	+	.	gene_id "MSTRG.27620"; transcript_id "ENST00000630527"; exon_number "1"; gene_name "CARS-AS1"; ref_gene_id "ENSG00000247473";
chr11	StringTie	exon	3029719	3029753	1000	+	.	gene_id "MSTRG.27620"; transcript_id "ENST00000630527"; exon_number "2"; gene_name "CARS-AS1"; ref_gene_id "ENSG00000247473";
chr11	StringTie	transcript	3048359	3048521	1000	-	.	gene_id "MSTRG.27621"; transcript_id "ENST00000364746"; gene_name "RNU1-91P"; ref_gene_id "ENSG00000201616";
chr11	StringTie	exon	3048359	3048521	1000	-	.	gene_id "MSTRG.27621"; transcript_id "ENST00000364746"; exon_number "1"; gene_name "RNU1-91P"; ref_gene_id "ENSG00000201616";
chr11	StringTie	transcript	3057615	3068609	1000	+	.	gene_id "MSTRG.27622"; transcript_id "MSTRG.27622.1";
chr11	StringTie	exon	3057615	3060518	1000	+	.	gene_id "MSTRG.27622"; transcript_id "MSTRG.27622.1"; exon_number "1";
chr11	StringTie	exon	3062319	3068609	1000	+	.	gene_id "MSTRG.27622"; transcript_id "MSTRG.27622.1"; exon_number "2";
chr11	StringTie	transcript	3057620	3068782	1000	+	.	gene_id "MSTRG.27622"; transcript_id "MSTRG.27622.2";
chr11	StringTie	exon	3057620	3057988	1000	+	.	gene_id "MSTRG.27622"; transcript_id "MSTRG.27622.2"; exon_number "1";
chr11	StringTie	exon	3062319	3068782	1000	+	.	gene_id "MSTRG.27622"; transcript_id "MSTRG.27622.2"; exon_number "2";
chr11	StringTie	transcript	3057624	3068609	1000	+	.	gene_id "MSTRG.27622"; transcript_id "MSTRG.27622.3";
chr11	StringTie	exon	3057624	3057988	1000	+	.	gene_id "MSTRG.27622"; transcript_id "MSTRG.27622.3"; exon_number "1";
chr11	StringTie	exon	3058829	3059018	1000	+	.	gene_id "MSTRG.27622"; transcript_id "MSTRG.27622.3"; exon_number "2";
chr11	StringTie	exon	3062319	3068609	1000	+	.	gene_id "MSTRG.27622"; transcript_id "MSTRG.27622.3"; exon_number "3";
chr11	StringTie	transcript	3061689	3066707	1000	+	.	gene_id "MSTRG.27622"; transcript_id "MSTRG.27622.4";
chr11	StringTie	exon	3061689	3061833	1000	+	.	gene_id "MSTRG.27622"; transcript_id "MSTRG.27622.4"; exon_number "1";
chr11	StringTie	exon	3062319	3066707	1000	+	.	gene_id "MSTRG.27622"; transcript_id "MSTRG.27622.4"; exon_number "2";
chr11	StringTie	transcript	3070740	3071535	1000	.	.	gene_id "MSTRG.27623"; transcript_id "MSTRG.27623.1";
chr11	StringTie	exon	3070740	3071535	1000	.	.	gene_id "MSTRG.27623"; transcript_id "MSTRG.27623.1"; exon_number "1";
chr11	StringTie	transcript	3077067	3077455	1000	.	.	gene_id "MSTRG.27624"; transcript_id "MSTRG.27624.1";
chr11	StringTie	exon	3077067	3077455	1000	.	.	gene_id "MSTRG.27624"; transcript_id "MSTRG.27624.1"; exon_number "1";
chr11	StringTie	transcript	3087116	3165354	1000	-	.	gene_id "MSTRG.27625"; transcript_id "ENST00000263650"; gene_name "OSBPL5"; ref_gene_id "ENSG00000021762";
chr11	StringTie	exon	3087116	3088343	1000	-	.	gene_id "MSTRG.27625"; transcript_id "ENST00000263650"; exon_number "1"; gene_name "OSBPL5"; ref_gene_id "ENSG00000021762";
chr11	StringTie	exon	3089846	3089948	1000	-	.	gene_id "MSTRG.27625"; transcript_id "ENST00000263650"; exon_number "2"; gene_name "OSBPL5"; ref_gene_id "ENSG00000021762";
chr11	StringTie	exon	3090558	3090696	1000	-	.	gene_id "MSTRG.27625"; transcript_id "ENST00000263650"; exon_number "3"; gene_name "OSBPL5"; ref_gene_id "ENSG00000021762";
chr11	StringTie	exon	3092432	3092558	1000	-	.	gene_id "MSTRG.27625"; transcript_id "ENST00000263650"; exon_number "4"; gene_name "OSBPL5"; ref_gene_id "ENSG00000021762";
chr11	StringTie	exon	3092867	3093052	1000	-	.	gene_id "MSTRG.27625"; transcript_id "ENST00000263650"; exon_number "5"; gene_name "OSBPL5"; ref_gene_id "ENSG00000021762";
chr11	StringTie	exon	3093527	3093663	1000	-	.	gene_id "MSTRG.27625"; transcript_id "ENST00000263650"; exon_number "6"; gene_name "OSBPL5"; ref_gene_id "ENSG00000021762";
chr11	StringTie	exon	3093746	3093835	1000	-	.	gene_id "MSTRG.27625"; transcript_id "ENST00000263650"; exon_number "7"; gene_name "OSBPL5"; ref_gene_id "ENSG00000021762";
chr11	StringTie	exon	3094237	3094334	1000	-	.	gene_id "MSTRG.27625"; transcript_id "ENST00000263650"; exon_number "8"; gene_name "OSBPL5"; ref_gene_id "ENSG00000021762";
chr11	StringTie	exon	3100158	3100256	1000	-	.	gene_id "MSTRG.27625"; transcript_id "ENST00000263650"; exon_number "9"; gene_name "OSBPL5"; ref_gene_id "ENSG00000021762";
chr11	StringTie	exon	3101603	3101699	1000	-	.	gene_id "MSTRG.27625"; transcript_id "ENST00000263650"; exon_number "10"; gene_name "OSBPL5"; ref_gene_id "ENSG00000021762";
chr11	StringTie	exon	3102183	3102281	1000	-	.	gene_id "MSTRG.27625"; transcript_id "ENST00000263650"; exon_number "11"; gene_name "OSBPL5"; ref_gene_id "ENSG00000021762";
chr11	StringTie	exon	3103239	3103320	1000	-	.	gene_id "MSTRG.27625"; transcript_id "ENST00000263650"; exon_number "12"; gene_name "OSBPL5"; ref_gene_id "ENSG00000021762";
chr11	StringTie	exon	3104193	3104377	1000	-	.	gene_id "MSTRG.27625"; transcript_id "ENST00000263650"; exon_number "13"; gene_name "OSBPL5"; ref_gene_id "ENSG00000021762";
chr11	StringTie	exon	3107263	3107455	1000	-	.	gene_id "MSTRG.27625"; transcript_id "ENST00000263650"; exon_number "14"; gene_name "OSBPL5"; ref_gene_id "ENSG00000021762";
chr11	StringTie	exon	3107771	3107945	1000	-	.	gene_id "MSTRG.27625"; transcript_id "ENST00000263650"; exon_number "15"; gene_name "OSBPL5"; ref_gene_id "ENSG00000021762";
chr11	StringTie	exon	3119547	3119631	1000	-	.	gene_id "MSTRG.27625"; transcript_id "ENST00000263650"; exon_number "16"; gene_name "OSBPL5"; ref_gene_id "ENSG00000021762";
chr11	StringTie	exon	3120421	3120624	1000	-	.	gene_id "MSTRG.27625"; transcript_id "ENST00000263650"; exon_number "17"; gene_name "OSBPL5"; ref_gene_id "ENSG00000021762";
chr11	StringTie	exon	3121997	3122098	1000	-	.	gene_id "MSTRG.27625"; transcript_id "ENST00000263650"; exon_number "18"; gene_name "OSBPL5"; ref_gene_id "ENSG00000021762";
chr11	StringTie	exon	3122348	3122428	1000	-	.	gene_id "MSTRG.27625"; transcript_id "ENST00000263650"; exon_number "19"; gene_name "OSBPL5"; ref_gene_id "ENSG00000021762";
chr11	StringTie	exon	3126473	3126555	1000	-	.	gene_id "MSTRG.27625"; transcript_id "ENST00000263650"; exon_number "20"; gene_name "OSBPL5"; ref_gene_id "ENSG00000021762";
chr11	StringTie	exon	3129013	3129169	1000	-	.	gene_id "MSTRG.27625"; transcript_id "ENST00000263650"; exon_number "21"; gene_name "OSBPL5"; ref_gene_id "ENSG00000021762";
chr11	StringTie	exon	3165216	3165354	1000	-	.	gene_id "MSTRG.27625"; transcript_id "ENST00000263650"; exon_number "22"; gene_name "OSBPL5"; ref_gene_id "ENSG00000021762";
chr11	StringTie	transcript	3088001	3165352	1000	-	.	gene_id "MSTRG.27625"; transcript_id "ENST00000348039"; gene_name "OSBPL5"; ref_gene_id "ENSG00000021762";
chr11	StringTie	exon	3088001	3088343	1000	-	.	gene_id "MSTRG.27625"; transcript_id "ENST00000348039"; exon_number "1"; gene_name "OSBPL5"; ref_gene_id "ENSG00000021762";
chr11	StringTie	exon	3089846	3089948	1000	-	.	gene_id "MSTRG.27625"; transcript_id "ENST00000348039"; exon_number "2"; gene_name "OSBPL5"; ref_gene_id "ENSG00000021762";
chr11	StringTie	exon	3090558	3090696	1000	-	.	gene_id "MSTRG.27625"; transcript_id "ENST00000348039"; exon_number "3"; gene_name "OSBPL5"; ref_gene_id "ENSG00000021762";
chr11	StringTie	exon	3092432	3092558	1000	-	.	gene_id "MSTRG.27625"; transcript_id "ENST00000348039"; exon_number "4"; gene_name "OSBPL5"; ref_gene_id "ENSG00000021762";
chr11	StringTie	exon	3092867	3093052	1000	-	.	gene_id "MSTRG.27625"; transcript_id "ENST00000348039"; exon_number "5"; gene_name "OSBPL5"; ref_gene_id "ENSG00000021762";
chr11	StringTie	exon	3093527	3093663	1000	-	.	gene_id "MSTRG.27625"; transcript_id "ENST00000348039"; exon_number "6"; gene_name "OSBPL5"; ref_gene_id "ENSG00000021762";
chr11	StringTie	exon	3093746	3093835	1000	-	.	gene_id "MSTRG.27625"; transcript_id "ENST00000348039"; exon_number "7"; gene_name "OSBPL5"; ref_gene_id "ENSG00000021762";
chr11	StringTie	exon	3094237	3094334	1000	-	.	gene_id "MSTRG.27625"; transcript_id "ENST00000348039"; exon_number "8"; gene_name "OSBPL5"; ref_gene_id "ENSG00000021762";
chr11	StringTie	exon	3100158	3100256	1000	-	.	gene_id "MSTRG.27625"; transcript_id "ENST00000348039"; exon_number "9"; gene_name "OSBPL5"; ref_gene_id "ENSG00000021762";
chr11	StringTie	exon	3101603	3101699	1000	-	.	gene_id "MSTRG.27625"; transcript_id "ENST00000348039"; exon_number "10"; gene_name "OSBPL5"; ref_gene_id "ENSG00000021762";
chr11	StringTie	exon	3102183	3102281	1000	-	.	gene_id "MSTRG.27625"; transcript_id "ENST00000348039"; exon_number "11"; gene_name "OSBPL5"; ref_gene_id "ENSG00000021762";
chr11	StringTie	exon	3103239	3103320	1000	-	.	gene_id "MSTRG.27625"; transcript_id "ENST00000348039"; exon_number "12"; gene_name "OSBPL5"; ref_gene_id "ENSG00000021762";
chr11	StringTie	exon	3104193	3104377	1000	-	.	gene_id "MSTRG.27625"; transcript_id "ENST00000348039"; exon_number "13"; gene_name "OSBPL5"; ref_gene_id "ENSG00000021762";
chr11	StringTie	exon	3107263	3107455	1000	-	.	gene_id "MSTRG.27625"; transcript_id "ENST00000348039"; exon_number "14"; gene_name "OSBPL5"; ref_gene_id "ENSG00000021762";
chr11	StringTie	exon	3107771	3107945	1000	-	.	gene_id "MSTRG.27625"; transcript_id "ENST00000348039"; exon_number "15"; gene_name "OSBPL5"; ref_gene_id "ENSG00000021762";
chr11	StringTie	exon	3119547	3119631	1000	-	.	gene_id "MSTRG.27625"; transcript_id "ENST00000348039"; exon_number "16"; gene_name "OSBPL5"; ref_gene_id "ENSG00000021762";
chr11	StringTie	exon	3121997	3122098	1000	-	.	gene_id "MSTRG.27625"; transcript_id "ENST00000348039"; exon_number "17"; gene_name "OSBPL5"; ref_gene_id "ENSG00000021762";
chr11	StringTie	exon	3122348	3122428	1000	-	.	gene_id "MSTRG.27625"; transcript_id "ENST00000348039"; exon_number "18"; gene_name "OSBPL5"; ref_gene_id "ENSG00000021762";
chr11	StringTie	exon	3126473	3126555	1000	-	.	gene_id "MSTRG.27625"; transcript_id "ENST00000348039"; exon_number "19"; gene_name "OSBPL5"; ref_gene_id "ENSG00000021762";
chr11	StringTie	exon	3129013	3129169	1000	-	.	gene_id "MSTRG.27625"; transcript_id "ENST00000348039"; exon_number "20"; gene_name "OSBPL5"; ref_gene_id "ENSG00000021762";
chr11	StringTie	exon	3165216	3165352	1000	-	.	gene_id "MSTRG.27625"; transcript_id "ENST00000348039"; exon_number "21"; gene_name "OSBPL5"; ref_gene_id "ENSG00000021762";
chr11	StringTie	transcript	3087121	3165300	1000	-	.	gene_id "MSTRG.27625"; transcript_id "ENST00000389989"; gene_name "OSBPL5"; ref_gene_id "ENSG00000021762";
chr11	StringTie	exon	3087121	3088343	1000	-	.	gene_id "MSTRG.27625"; transcript_id "ENST00000389989"; exon_number "1"; gene_name "OSBPL5"; ref_gene_id "ENSG00000021762";
chr11	StringTie	exon	3089846	3089948	1000	-	.	gene_id "MSTRG.27625"; transcript_id "ENST00000389989"; exon_number "2"; gene_name "OSBPL5"; ref_gene_id "ENSG00000021762";
chr11	StringTie	exon	3090558	3090696	1000	-	.	gene_id "MSTRG.27625"; transcript_id "ENST00000389989"; exon_number "3"; gene_name "OSBPL5"; ref_gene_id "ENSG00000021762";
chr11	StringTie	exon	3092432	3092558	1000	-	.	gene_id "MSTRG.27625"; transcript_id "ENST00000389989"; exon_number "4"; gene_name "OSBPL5"; ref_gene_id "ENSG00000021762";
chr11	StringTie	exon	3092867	3093052	1000	-	.	gene_id "MSTRG.27625"; transcript_id "ENST00000389989"; exon_number "5"; gene_name "OSBPL5"; ref_gene_id "ENSG00000021762";
chr11	StringTie	exon	3093527	3093663	1000	-	.	gene_id "MSTRG.27625"; transcript_id "ENST00000389989"; exon_number "6"; gene_name "OSBPL5"; ref_gene_id "ENSG00000021762";
chr11	StringTie	exon	3093746	3093835	1000	-	.	gene_id "MSTRG.27625"; transcript_id "ENST00000389989"; exon_number "7"; gene_name "OSBPL5"; ref_gene_id "ENSG00000021762";
chr11	StringTie	exon	3094237	3094334	1000	-	.	gene_id "MSTRG.27625"; transcript_id "ENST00000389989"; exon_number "8"; gene_name "OSBPL5"; ref_gene_id "ENSG00000021762";
chr11	StringTie	exon	3100158	3100256	1000	-	.	gene_id "MSTRG.27625"; transcript_id "ENST00000389989"; exon_number "9"; gene_name "OSBPL5"; ref_gene_id "ENSG00000021762";
chr11	StringTie	exon	3101603	3101699	1000	-	.	gene_id "MSTRG.27625"; transcript_id "ENST00000389989"; exon_number "10"; gene_name "OSBPL5"; ref_gene_id "ENSG00000021762";
chr11	StringTie	exon	3102183	3102281	1000	-	.	gene_id "MSTRG.27625"; transcript_id "ENST00000389989"; exon_number "11"; gene_name "OSBPL5"; ref_gene_id "ENSG00000021762";
chr11	StringTie	exon	3103239	3103320	1000	-	.	gene_id "MSTRG.27625"; transcript_id "ENST00000389989"; exon_number "12"; gene_name "OSBPL5"; ref_gene_id "ENSG00000021762";
chr11	StringTie	exon	3104193	3104377	1000	-	.	gene_id "MSTRG.27625"; transcript_id "ENST00000389989"; exon_number "13"; gene_name "OSBPL5"; ref_gene_id "ENSG00000021762";
chr11	StringTie	exon	3107263	3107455	1000	-	.	gene_id "MSTRG.27625"; transcript_id "ENST00000389989"; exon_number "14"; gene_name "OSBPL5"; ref_gene_id "ENSG00000021762";
chr11	StringTie	exon	3107771	3107945	1000	-	.	gene_id "MSTRG.27625"; transcript_id "ENST00000389989"; exon_number "15"; gene_name "OSBPL5"; ref_gene_id "ENSG00000021762";
chr11	StringTie	exon	3119547	3119631	1000	-	.	gene_id "MSTRG.27625"; transcript_id "ENST00000389989"; exon_number "16"; gene_name "OSBPL5"; ref_gene_id "ENSG00000021762";
chr11	StringTie	exon	3121997	3122098	1000	-	.	gene_id "MSTRG.27625"; transcript_id "ENST00000389989"; exon_number "17"; gene_name "OSBPL5"; ref_gene_id "ENSG00000021762";
chr11	StringTie	exon	3122348	3122428	1000	-	.	gene_id "MSTRG.27625"; transcript_id "ENST00000389989"; exon_number "18"; gene_name "OSBPL5"; ref_gene_id "ENSG00000021762";
chr11	StringTie	exon	3126473	3126555	1000	-	.	gene_id "MSTRG.27625"; transcript_id "ENST00000389989"; exon_number "19"; gene_name "OSBPL5"; ref_gene_id "ENSG00000021762";
chr11	StringTie	exon	3129013	3129169	1000	-	.	gene_id "MSTRG.27625"; transcript_id "ENST00000389989"; exon_number "20"; gene_name "OSBPL5"; ref_gene_id "ENSG00000021762";
chr11	StringTie	exon	3165223	3165300	1000	-	.	gene_id "MSTRG.27625"; transcript_id "ENST00000389989"; exon_number "21"; gene_name "OSBPL5"; ref_gene_id "ENSG00000021762";
chr11	StringTie	transcript	3084393	3085443	1000	-	.	gene_id "MSTRG.27625"; transcript_id "ENST00000431546"; gene_name "AC108448.2"; ref_gene_id "ENSG00000236710";
chr11	StringTie	exon	3084393	3084730	1000	-	.	gene_id "MSTRG.27625"; transcript_id "ENST00000431546"; exon_number "1"; gene_name "AC108448.2"; ref_gene_id "ENSG00000236710";
chr11	StringTie	exon	3085052	3085443	1000	-	.	gene_id "MSTRG.27625"; transcript_id "ENST00000431546"; exon_number "2"; gene_name "AC108448.2"; ref_gene_id "ENSG00000236710";
chr11	StringTie	transcript	3119547	3126594	1000	-	.	gene_id "MSTRG.27625"; transcript_id "ENST00000459995"; gene_name "OSBPL5"; ref_gene_id "ENSG00000021762";
chr11	StringTie	exon	3119547	3119631	1000	-	.	gene_id "MSTRG.27625"; transcript_id "ENST00000459995"; exon_number "1"; gene_name "OSBPL5"; ref_gene_id "ENSG00000021762";
chr11	StringTie	exon	3120421	3120624	1000	-	.	gene_id "MSTRG.27625"; transcript_id "ENST00000459995"; exon_number "2"; gene_name "OSBPL5"; ref_gene_id "ENSG00000021762";
chr11	StringTie	exon	3121997	3122098	1000	-	.	gene_id "MSTRG.27625"; transcript_id "ENST00000459995"; exon_number "3"; gene_name "OSBPL5"; ref_gene_id "ENSG00000021762";
chr11	StringTie	exon	3122348	3122428	1000	-	.	gene_id "MSTRG.27625"; transcript_id "ENST00000459995"; exon_number "4"; gene_name "OSBPL5"; ref_gene_id "ENSG00000021762";
chr11	StringTie	exon	3126473	3126594	1000	-	.	gene_id "MSTRG.27625"; transcript_id "ENST00000459995"; exon_number "5"; gene_name "OSBPL5"; ref_gene_id "ENSG00000021762";
chr11	StringTie	transcript	3121804	3165273	1000	-	.	gene_id "MSTRG.27625"; transcript_id "ENST00000465323"; gene_name "OSBPL5"; ref_gene_id "ENSG00000021762";
chr11	StringTie	exon	3121804	3122098	1000	-	.	gene_id "MSTRG.27625"; transcript_id "ENST00000465323"; exon_number "1"; gene_name "OSBPL5"; ref_gene_id "ENSG00000021762";
chr11	StringTie	exon	3122348	3122428	1000	-	.	gene_id "MSTRG.27625"; transcript_id "ENST00000465323"; exon_number "2"; gene_name "OSBPL5"; ref_gene_id "ENSG00000021762";
chr11	StringTie	exon	3126473	3126555	1000	-	.	gene_id "MSTRG.27625"; transcript_id "ENST00000465323"; exon_number "3"; gene_name "OSBPL5"; ref_gene_id "ENSG00000021762";
chr11	StringTie	exon	3129013	3129169	1000	-	.	gene_id "MSTRG.27625"; transcript_id "ENST00000465323"; exon_number "4"; gene_name "OSBPL5"; ref_gene_id "ENSG00000021762";
chr11	StringTie	exon	3165216	3165273	1000	-	.	gene_id "MSTRG.27625"; transcript_id "ENST00000465323"; exon_number "5"; gene_name "OSBPL5"; ref_gene_id "ENSG00000021762";
chr11	StringTie	transcript	3087916	3165300	1000	-	.	gene_id "MSTRG.27625"; transcript_id "ENST00000471998"; gene_name "OSBPL5"; ref_gene_id "ENSG00000021762";
chr11	StringTie	exon	3087916	3088343	1000	-	.	gene_id "MSTRG.27625"; transcript_id "ENST00000471998"; exon_number "1"; gene_name "OSBPL5"; ref_gene_id "ENSG00000021762";
chr11	StringTie	exon	3089846	3089948	1000	-	.	gene_id "MSTRG.27625"; transcript_id "ENST00000471998"; exon_number "2"; gene_name "OSBPL5"; ref_gene_id "ENSG00000021762";
chr11	StringTie	exon	3090558	3090696	1000	-	.	gene_id "MSTRG.27625"; transcript_id "ENST00000471998"; exon_number "3"; gene_name "OSBPL5"; ref_gene_id "ENSG00000021762";
chr11	StringTie	exon	3092432	3092558	1000	-	.	gene_id "MSTRG.27625"; transcript_id "ENST00000471998"; exon_number "4"; gene_name "OSBPL5"; ref_gene_id "ENSG00000021762";
chr11	StringTie	exon	3092867	3093052	1000	-	.	gene_id "MSTRG.27625"; transcript_id "ENST00000471998"; exon_number "5"; gene_name "OSBPL5"; ref_gene_id "ENSG00000021762";
chr11	StringTie	exon	3093527	3093663	1000	-	.	gene_id "MSTRG.27625"; transcript_id "ENST00000471998"; exon_number "6"; gene_name "OSBPL5"; ref_gene_id "ENSG00000021762";
chr11	StringTie	exon	3093746	3093835	1000	-	.	gene_id "MSTRG.27625"; transcript_id "ENST00000471998"; exon_number "7"; gene_name "OSBPL5"; ref_gene_id "ENSG00000021762";
chr11	StringTie	exon	3094237	3094334	1000	-	.	gene_id "MSTRG.27625"; transcript_id "ENST00000471998"; exon_number "8"; gene_name "OSBPL5"; ref_gene_id "ENSG00000021762";
chr11	StringTie	exon	3100158	3100256	1000	-	.	gene_id "MSTRG.27625"; transcript_id "ENST00000471998"; exon_number "9"; gene_name "OSBPL5"; ref_gene_id "ENSG00000021762";
chr11	StringTie	exon	3101603	3101699	1000	-	.	gene_id "MSTRG.27625"; transcript_id "ENST00000471998"; exon_number "10"; gene_name "OSBPL5"; ref_gene_id "ENSG00000021762";
chr11	StringTie	exon	3102183	3102281	1000	-	.	gene_id "MSTRG.27625"; transcript_id "ENST00000471998"; exon_number "11"; gene_name "OSBPL5"; ref_gene_id "ENSG00000021762";
chr11	StringTie	exon	3103239	3103320	1000	-	.	gene_id "MSTRG.27625"; transcript_id "ENST00000471998"; exon_number "12"; gene_name "OSBPL5"; ref_gene_id "ENSG00000021762";
chr11	StringTie	exon	3104193	3104251	1000	-	.	gene_id "MSTRG.27625"; transcript_id "ENST00000471998"; exon_number "13"; gene_name "OSBPL5"; ref_gene_id "ENSG00000021762";
chr11	StringTie	exon	3122067	3122098	1000	-	.	gene_id "MSTRG.27625"; transcript_id "ENST00000471998"; exon_number "14"; gene_name "OSBPL5"; ref_gene_id "ENSG00000021762";
chr11	StringTie	exon	3122348	3122428	1000	-	.	gene_id "MSTRG.27625"; transcript_id "ENST00000471998"; exon_number "15"; gene_name "OSBPL5"; ref_gene_id "ENSG00000021762";
chr11	StringTie	exon	3126473	3126555	1000	-	.	gene_id "MSTRG.27625"; transcript_id "ENST00000471998"; exon_number "16"; gene_name "OSBPL5"; ref_gene_id "ENSG00000021762";
chr11	StringTie	exon	3129013	3129169	1000	-	.	gene_id "MSTRG.27625"; transcript_id "ENST00000471998"; exon_number "17"; gene_name "OSBPL5"; ref_gene_id "ENSG00000021762";
chr11	StringTie	exon	3165216	3165300	1000	-	.	gene_id "MSTRG.27625"; transcript_id "ENST00000471998"; exon_number "18"; gene_name "OSBPL5"; ref_gene_id "ENSG00000021762";
chr11	StringTie	transcript	3121806	3126644	1000	-	.	gene_id "MSTRG.27625"; transcript_id "ENST00000477622"; gene_name "OSBPL5"; ref_gene_id "ENSG00000021762";
chr11	StringTie	exon	3121806	3122428	1000	-	.	gene_id "MSTRG.27625"; transcript_id "ENST00000477622"; exon_number "1"; gene_name "OSBPL5"; ref_gene_id "ENSG00000021762";
chr11	StringTie	exon	3126473	3126644	1000	-	.	gene_id "MSTRG.27625"; transcript_id "ENST00000477622"; exon_number "2"; gene_name "OSBPL5"; ref_gene_id "ENSG00000021762";
chr11	StringTie	transcript	3087116	3094879	1000	-	.	gene_id "MSTRG.27625"; transcript_id "ENST00000478260"; gene_name "OSBPL5"; ref_gene_id "ENSG00000021762";
chr11	StringTie	exon	3087116	3088343	1000	-	.	gene_id "MSTRG.27625"; transcript_id "ENST00000478260"; exon_number "1"; gene_name "OSBPL5"; ref_gene_id "ENSG00000021762";
chr11	StringTie	exon	3089846	3089948	1000	-	.	gene_id "MSTRG.27625"; transcript_id "ENST00000478260"; exon_number "2"; gene_name "OSBPL5"; ref_gene_id "ENSG00000021762";
chr11	StringTie	exon	3090558	3090696	1000	-	.	gene_id "MSTRG.27625"; transcript_id "ENST00000478260"; exon_number "3"; gene_name "OSBPL5"; ref_gene_id "ENSG00000021762";
chr11	StringTie	exon	3092432	3092558	1000	-	.	gene_id "MSTRG.27625"; transcript_id "ENST00000478260"; exon_number "4"; gene_name "OSBPL5"; ref_gene_id "ENSG00000021762";
chr11	StringTie	exon	3092867	3093052	1000	-	.	gene_id "MSTRG.27625"; transcript_id "ENST00000478260"; exon_number "5"; gene_name "OSBPL5"; ref_gene_id "ENSG00000021762";
chr11	StringTie	exon	3093527	3093663	1000	-	.	gene_id "MSTRG.27625"; transcript_id "ENST00000478260"; exon_number "6"; gene_name "OSBPL5"; ref_gene_id "ENSG00000021762";
chr11	StringTie	exon	3093746	3093835	1000	-	.	gene_id "MSTRG.27625"; transcript_id "ENST00000478260"; exon_number "7"; gene_name "OSBPL5"; ref_gene_id "ENSG00000021762";
chr11	StringTie	exon	3094237	3094879	1000	-	.	gene_id "MSTRG.27625"; transcript_id "ENST00000478260"; exon_number "8"; gene_name "OSBPL5"; ref_gene_id "ENSG00000021762";
chr11	StringTie	transcript	3087580	3090722	1000	-	.	gene_id "MSTRG.27625"; transcript_id "ENST00000498536"; gene_name "OSBPL5"; ref_gene_id "ENSG00000021762";
chr11	StringTie	exon	3087580	3088343	1000	-	.	gene_id "MSTRG.27625"; transcript_id "ENST00000498536"; exon_number "1"; gene_name "OSBPL5"; ref_gene_id "ENSG00000021762";
chr11	StringTie	exon	3089846	3089948	1000	-	.	gene_id "MSTRG.27625"; transcript_id "ENST00000498536"; exon_number "2"; gene_name "OSBPL5"; ref_gene_id "ENSG00000021762";
chr11	StringTie	exon	3090558	3090722	1000	-	.	gene_id "MSTRG.27625"; transcript_id "ENST00000498536"; exon_number "3"; gene_name "OSBPL5"; ref_gene_id "ENSG00000021762";
chr11	StringTie	transcript	3087906	3126608	1000	-	.	gene_id "MSTRG.27625"; transcript_id "ENST00000525498"; gene_name "OSBPL5"; ref_gene_id "ENSG00000021762";
chr11	StringTie	exon	3087906	3088343	1000	-	.	gene_id "MSTRG.27625"; transcript_id "ENST00000525498"; exon_number "1"; gene_name "OSBPL5"; ref_gene_id "ENSG00000021762";
chr11	StringTie	exon	3089846	3089948	1000	-	.	gene_id "MSTRG.27625"; transcript_id "ENST00000525498"; exon_number "2"; gene_name "OSBPL5"; ref_gene_id "ENSG00000021762";
chr11	StringTie	exon	3090558	3090696	1000	-	.	gene_id "MSTRG.27625"; transcript_id "ENST00000525498"; exon_number "3"; gene_name "OSBPL5"; ref_gene_id "ENSG00000021762";
chr11	StringTie	exon	3092432	3092558	1000	-	.	gene_id "MSTRG.27625"; transcript_id "ENST00000525498"; exon_number "4"; gene_name "OSBPL5"; ref_gene_id "ENSG00000021762";
chr11	StringTie	exon	3092867	3093052	1000	-	.	gene_id "MSTRG.27625"; transcript_id "ENST00000525498"; exon_number "5"; gene_name "OSBPL5"; ref_gene_id "ENSG00000021762";
chr11	StringTie	exon	3093527	3093663	1000	-	.	gene_id "MSTRG.27625"; transcript_id "ENST00000525498"; exon_number "6"; gene_name "OSBPL5"; ref_gene_id "ENSG00000021762";
chr11	StringTie	exon	3093746	3093835	1000	-	.	gene_id "MSTRG.27625"; transcript_id "ENST00000525498"; exon_number "7"; gene_name "OSBPL5"; ref_gene_id "ENSG00000021762";
chr11	StringTie	exon	3094237	3094334	1000	-	.	gene_id "MSTRG.27625"; transcript_id "ENST00000525498"; exon_number "8"; gene_name "OSBPL5"; ref_gene_id "ENSG00000021762";
chr11	StringTie	exon	3100158	3100256	1000	-	.	gene_id "MSTRG.27625"; transcript_id "ENST00000525498"; exon_number "9"; gene_name "OSBPL5"; ref_gene_id "ENSG00000021762";
chr11	StringTie	exon	3101603	3101699	1000	-	.	gene_id "MSTRG.27625"; transcript_id "ENST00000525498"; exon_number "10"; gene_name "OSBPL5"; ref_gene_id "ENSG00000021762";
chr11	StringTie	exon	3102183	3102281	1000	-	.	gene_id "MSTRG.27625"; transcript_id "ENST00000525498"; exon_number "11"; gene_name "OSBPL5"; ref_gene_id "ENSG00000021762";
chr11	StringTie	exon	3103239	3103320	1000	-	.	gene_id "MSTRG.27625"; transcript_id "ENST00000525498"; exon_number "12"; gene_name "OSBPL5"; ref_gene_id "ENSG00000021762";
chr11	StringTie	exon	3104193	3104377	1000	-	.	gene_id "MSTRG.27625"; transcript_id "ENST00000525498"; exon_number "13"; gene_name "OSBPL5"; ref_gene_id "ENSG00000021762";
chr11	StringTie	exon	3107263	3107455	1000	-	.	gene_id "MSTRG.27625"; transcript_id "ENST00000525498"; exon_number "14"; gene_name "OSBPL5"; ref_gene_id "ENSG00000021762";
chr11	StringTie	exon	3107771	3107945	1000	-	.	gene_id "MSTRG.27625"; transcript_id "ENST00000525498"; exon_number "15"; gene_name "OSBPL5"; ref_gene_id "ENSG00000021762";
chr11	StringTie	exon	3119547	3119631	1000	-	.	gene_id "MSTRG.27625"; transcript_id "ENST00000525498"; exon_number "16"; gene_name "OSBPL5"; ref_gene_id "ENSG00000021762";
chr11	StringTie	exon	3120544	3120624	1000	-	.	gene_id "MSTRG.27625"; transcript_id "ENST00000525498"; exon_number "17"; gene_name "OSBPL5"; ref_gene_id "ENSG00000021762";
chr11	StringTie	exon	3121997	3122098	1000	-	.	gene_id "MSTRG.27625"; transcript_id "ENST00000525498"; exon_number "18"; gene_name "OSBPL5"; ref_gene_id "ENSG00000021762";
chr11	StringTie	exon	3122348	3122428	1000	-	.	gene_id "MSTRG.27625"; transcript_id "ENST00000525498"; exon_number "19"; gene_name "OSBPL5"; ref_gene_id "ENSG00000021762";
chr11	StringTie	exon	3126473	3126608	1000	-	.	gene_id "MSTRG.27625"; transcript_id "ENST00000525498"; exon_number "20"; gene_name "OSBPL5"; ref_gene_id "ENSG00000021762";
chr11	StringTie	transcript	3122026	3129329	1000	-	.	gene_id "MSTRG.27625"; transcript_id "ENST00000526122"; gene_name "OSBPL5"; ref_gene_id "ENSG00000021762";
chr11	StringTie	exon	3122026	3122098	1000	-	.	gene_id "MSTRG.27625"; transcript_id "ENST00000526122"; exon_number "1"; gene_name "OSBPL5"; ref_gene_id "ENSG00000021762";
chr11	StringTie	exon	3122348	3122428	1000	-	.	gene_id "MSTRG.27625"; transcript_id "ENST00000526122"; exon_number "2"; gene_name "OSBPL5"; ref_gene_id "ENSG00000021762";
chr11	StringTie	exon	3126473	3126555	1000	-	.	gene_id "MSTRG.27625"; transcript_id "ENST00000526122"; exon_number "3"; gene_name "OSBPL5"; ref_gene_id "ENSG00000021762";
chr11	StringTie	exon	3129013	3129329	1000	-	.	gene_id "MSTRG.27625"; transcript_id "ENST00000526122"; exon_number "4"; gene_name "OSBPL5"; ref_gene_id "ENSG00000021762";
chr11	StringTie	transcript	3146180	3165300	1000	-	.	gene_id "MSTRG.27625"; transcript_id "ENST00000528124"; gene_name "OSBPL5"; ref_gene_id "ENSG00000021762";
chr11	StringTie	exon	3146180	3146661	1000	-	.	gene_id "MSTRG.27625"; transcript_id "ENST00000528124"; exon_number "1"; gene_name "OSBPL5"; ref_gene_id "ENSG00000021762";
chr11	StringTie	exon	3165216	3165300	1000	-	.	gene_id "MSTRG.27625"; transcript_id "ENST00000528124"; exon_number "2"; gene_name "OSBPL5"; ref_gene_id "ENSG00000021762";
chr11	StringTie	transcript	3122354	3165770	1000	-	.	gene_id "MSTRG.27625"; transcript_id "ENST00000530372"; gene_name "OSBPL5"; ref_gene_id "ENSG00000021762";
chr11	StringTie	exon	3122354	3122428	1000	-	.	gene_id "MSTRG.27625"; transcript_id "ENST00000530372"; exon_number "1"; gene_name "OSBPL5"; ref_gene_id "ENSG00000021762";
chr11	StringTie	exon	3126473	3126555	1000	-	.	gene_id "MSTRG.27625"; transcript_id "ENST00000530372"; exon_number "2"; gene_name "OSBPL5"; ref_gene_id "ENSG00000021762";
chr11	StringTie	exon	3129013	3129169	1000	-	.	gene_id "MSTRG.27625"; transcript_id "ENST00000530372"; exon_number "3"; gene_name "OSBPL5"; ref_gene_id "ENSG00000021762";
chr11	StringTie	exon	3165511	3165770	1000	-	.	gene_id "MSTRG.27625"; transcript_id "ENST00000530372"; exon_number "4"; gene_name "OSBPL5"; ref_gene_id "ENSG00000021762";
chr11	StringTie	transcript	3107790	3119987	1000	-	.	gene_id "MSTRG.27625"; transcript_id "ENST00000532951"; gene_name "OSBPL5"; ref_gene_id "ENSG00000021762";
chr11	StringTie	exon	3107790	3107945	1000	-	.	gene_id "MSTRG.27625"; transcript_id "ENST00000532951"; exon_number "1"; gene_name "OSBPL5"; ref_gene_id "ENSG00000021762";
chr11	StringTie	exon	3119547	3119987	1000	-	.	gene_id "MSTRG.27625"; transcript_id "ENST00000532951"; exon_number "2"; gene_name "OSBPL5"; ref_gene_id "ENSG00000021762";
chr11	StringTie	transcript	3120608	3165336	1000	-	.	gene_id "MSTRG.27625"; transcript_id "ENST00000533234"; gene_name "OSBPL5"; ref_gene_id "ENSG00000021762";
chr11	StringTie	exon	3120608	3120624	1000	-	.	gene_id "MSTRG.27625"; transcript_id "ENST00000533234"; exon_number "1"; gene_name "OSBPL5"; ref_gene_id "ENSG00000021762";
chr11	StringTie	exon	3121997	3122098	1000	-	.	gene_id "MSTRG.27625"; transcript_id "ENST00000533234"; exon_number "2"; gene_name "OSBPL5"; ref_gene_id "ENSG00000021762";
chr11	StringTie	exon	3122348	3122428	1000	-	.	gene_id "MSTRG.27625"; transcript_id "ENST00000533234"; exon_number "3"; gene_name "OSBPL5"; ref_gene_id "ENSG00000021762";
chr11	StringTie	exon	3126473	3126555	1000	-	.	gene_id "MSTRG.27625"; transcript_id "ENST00000533234"; exon_number "4"; gene_name "OSBPL5"; ref_gene_id "ENSG00000021762";
chr11	StringTie	exon	3129013	3129169	1000	-	.	gene_id "MSTRG.27625"; transcript_id "ENST00000533234"; exon_number "5"; gene_name "OSBPL5"; ref_gene_id "ENSG00000021762";
chr11	StringTie	exon	3165223	3165336	1000	-	.	gene_id "MSTRG.27625"; transcript_id "ENST00000533234"; exon_number "6"; gene_name "OSBPL5"; ref_gene_id "ENSG00000021762";
chr11	StringTie	transcript	3122379	3164423	1000	-	.	gene_id "MSTRG.27625"; transcript_id "ENST00000533721"; gene_name "OSBPL5"; ref_gene_id "ENSG00000021762";
chr11	StringTie	exon	3122379	3122428	1000	-	.	gene_id "MSTRG.27625"; transcript_id "ENST00000533721"; exon_number "1"; gene_name "OSBPL5"; ref_gene_id "ENSG00000021762";
chr11	StringTie	exon	3126473	3126555	1000	-	.	gene_id "MSTRG.27625"; transcript_id "ENST00000533721"; exon_number "2"; gene_name "OSBPL5"; ref_gene_id "ENSG00000021762";
chr11	StringTie	exon	3129013	3129169	1000	-	.	gene_id "MSTRG.27625"; transcript_id "ENST00000533721"; exon_number "3"; gene_name "OSBPL5"; ref_gene_id "ENSG00000021762";
chr11	StringTie	exon	3163940	3164423	1000	-	.	gene_id "MSTRG.27625"; transcript_id "ENST00000533721"; exon_number "4"; gene_name "OSBPL5"; ref_gene_id "ENSG00000021762";
chr11	StringTie	transcript	3126483	3161393	1000	-	.	gene_id "MSTRG.27625"; transcript_id "ENST00000534157"; gene_name "OSBPL5"; ref_gene_id "ENSG00000021762";
chr11	StringTie	exon	3126483	3126555	1000	-	.	gene_id "MSTRG.27625"; transcript_id "ENST00000534157"; exon_number "1"; gene_name "OSBPL5"; ref_gene_id "ENSG00000021762";
chr11	StringTie	exon	3129013	3129169	1000	-	.	gene_id "MSTRG.27625"; transcript_id "ENST00000534157"; exon_number "2"; gene_name "OSBPL5"; ref_gene_id "ENSG00000021762";
chr11	StringTie	exon	3160918	3161393	1000	-	.	gene_id "MSTRG.27625"; transcript_id "ENST00000534157"; exon_number "3"; gene_name "OSBPL5"; ref_gene_id "ENSG00000021762";
chr11	StringTie	transcript	3087379	3102266	1000	-	.	gene_id "MSTRG.27625"; transcript_id "ENST00000534454"; gene_name "OSBPL5"; ref_gene_id "ENSG00000021762";
chr11	StringTie	exon	3087379	3087783	1000	-	.	gene_id "MSTRG.27625"; transcript_id "ENST00000534454"; exon_number "1"; gene_name "OSBPL5"; ref_gene_id "ENSG00000021762";
chr11	StringTie	exon	3088178	3088343	1000	-	.	gene_id "MSTRG.27625"; transcript_id "ENST00000534454"; exon_number "2"; gene_name "OSBPL5"; ref_gene_id "ENSG00000021762";
chr11	StringTie	exon	3089846	3089948	1000	-	.	gene_id "MSTRG.27625"; transcript_id "ENST00000534454"; exon_number "3"; gene_name "OSBPL5"; ref_gene_id "ENSG00000021762";
chr11	StringTie	exon	3090558	3090696	1000	-	.	gene_id "MSTRG.27625"; transcript_id "ENST00000534454"; exon_number "4"; gene_name "OSBPL5"; ref_gene_id "ENSG00000021762";
chr11	StringTie	exon	3092432	3092558	1000	-	.	gene_id "MSTRG.27625"; transcript_id "ENST00000534454"; exon_number "5"; gene_name "OSBPL5"; ref_gene_id "ENSG00000021762";
chr11	StringTie	exon	3092867	3093052	1000	-	.	gene_id "MSTRG.27625"; transcript_id "ENST00000534454"; exon_number "6"; gene_name "OSBPL5"; ref_gene_id "ENSG00000021762";
chr11	StringTie	exon	3093527	3093663	1000	-	.	gene_id "MSTRG.27625"; transcript_id "ENST00000534454"; exon_number "7"; gene_name "OSBPL5"; ref_gene_id "ENSG00000021762";
chr11	StringTie	exon	3093746	3093835	1000	-	.	gene_id "MSTRG.27625"; transcript_id "ENST00000534454"; exon_number "8"; gene_name "OSBPL5"; ref_gene_id "ENSG00000021762";
chr11	StringTie	exon	3094237	3094334	1000	-	.	gene_id "MSTRG.27625"; transcript_id "ENST00000534454"; exon_number "9"; gene_name "OSBPL5"; ref_gene_id "ENSG00000021762";
chr11	StringTie	exon	3100158	3100256	1000	-	.	gene_id "MSTRG.27625"; transcript_id "ENST00000534454"; exon_number "10"; gene_name "OSBPL5"; ref_gene_id "ENSG00000021762";
chr11	StringTie	exon	3101603	3101699	1000	-	.	gene_id "MSTRG.27625"; transcript_id "ENST00000534454"; exon_number "11"; gene_name "OSBPL5"; ref_gene_id "ENSG00000021762";
chr11	StringTie	exon	3102183	3102266	1000	-	.	gene_id "MSTRG.27625"; transcript_id "ENST00000534454"; exon_number "12"; gene_name "OSBPL5"; ref_gene_id "ENSG00000021762";
chr11	StringTie	transcript	3093385	3166739	1000	-	.	gene_id "MSTRG.27625"; transcript_id "ENST00000534491"; gene_name "OSBPL5"; ref_gene_id "ENSG00000021762";
chr11	StringTie	exon	3093385	3093663	1000	-	.	gene_id "MSTRG.27625"; transcript_id "ENST00000534491"; exon_number "1"; gene_name "OSBPL5"; ref_gene_id "ENSG00000021762";
chr11	StringTie	exon	3093746	3093835	1000	-	.	gene_id "MSTRG.27625"; transcript_id "ENST00000534491"; exon_number "2"; gene_name "OSBPL5"; ref_gene_id "ENSG00000021762";
chr11	StringTie	exon	3094237	3094334	1000	-	.	gene_id "MSTRG.27625"; transcript_id "ENST00000534491"; exon_number "3"; gene_name "OSBPL5"; ref_gene_id "ENSG00000021762";
chr11	StringTie	exon	3100158	3100256	1000	-	.	gene_id "MSTRG.27625"; transcript_id "ENST00000534491"; exon_number "4"; gene_name "OSBPL5"; ref_gene_id "ENSG00000021762";
chr11	StringTie	exon	3101603	3101699	1000	-	.	gene_id "MSTRG.27625"; transcript_id "ENST00000534491"; exon_number "5"; gene_name "OSBPL5"; ref_gene_id "ENSG00000021762";
chr11	StringTie	exon	3102183	3102281	1000	-	.	gene_id "MSTRG.27625"; transcript_id "ENST00000534491"; exon_number "6"; gene_name "OSBPL5"; ref_gene_id "ENSG00000021762";
chr11	StringTie	exon	3103239	3103320	1000	-	.	gene_id "MSTRG.27625"; transcript_id "ENST00000534491"; exon_number "7"; gene_name "OSBPL5"; ref_gene_id "ENSG00000021762";
chr11	StringTie	exon	3104193	3104377	1000	-	.	gene_id "MSTRG.27625"; transcript_id "ENST00000534491"; exon_number "8"; gene_name "OSBPL5"; ref_gene_id "ENSG00000021762";
chr11	StringTie	exon	3107263	3107455	1000	-	.	gene_id "MSTRG.27625"; transcript_id "ENST00000534491"; exon_number "9"; gene_name "OSBPL5"; ref_gene_id "ENSG00000021762";
chr11	StringTie	exon	3107771	3107945	1000	-	.	gene_id "MSTRG.27625"; transcript_id "ENST00000534491"; exon_number "10"; gene_name "OSBPL5"; ref_gene_id "ENSG00000021762";
chr11	StringTie	exon	3119547	3119631	1000	-	.	gene_id "MSTRG.27625"; transcript_id "ENST00000534491"; exon_number "11"; gene_name "OSBPL5"; ref_gene_id "ENSG00000021762";
chr11	StringTie	exon	3120421	3120624	1000	-	.	gene_id "MSTRG.27625"; transcript_id "ENST00000534491"; exon_number "12"; gene_name "OSBPL5"; ref_gene_id "ENSG00000021762";
chr11	StringTie	exon	3121997	3122098	1000	-	.	gene_id "MSTRG.27625"; transcript_id "ENST00000534491"; exon_number "13"; gene_name "OSBPL5"; ref_gene_id "ENSG00000021762";
chr11	StringTie	exon	3122348	3122428	1000	-	.	gene_id "MSTRG.27625"; transcript_id "ENST00000534491"; exon_number "14"; gene_name "OSBPL5"; ref_gene_id "ENSG00000021762";
chr11	StringTie	exon	3126473	3126555	1000	-	.	gene_id "MSTRG.27625"; transcript_id "ENST00000534491"; exon_number "15"; gene_name "OSBPL5"; ref_gene_id "ENSG00000021762";
chr11	StringTie	exon	3129013	3129169	1000	-	.	gene_id "MSTRG.27625"; transcript_id "ENST00000534491"; exon_number "16"; gene_name "OSBPL5"; ref_gene_id "ENSG00000021762";
chr11	StringTie	exon	3166625	3166739	1000	-	.	gene_id "MSTRG.27625"; transcript_id "ENST00000534491"; exon_number "17"; gene_name "OSBPL5"; ref_gene_id "ENSG00000021762";
chr11	StringTie	transcript	3083806	3165385	1000	-	.	gene_id "MSTRG.27625"; transcript_id "MSTRG.27625.1";
chr11	StringTie	exon	3083806	3088343	1000	-	.	gene_id "MSTRG.27625"; transcript_id "MSTRG.27625.1"; exon_number "1";
chr11	StringTie	exon	3089846	3089948	1000	-	.	gene_id "MSTRG.27625"; transcript_id "MSTRG.27625.1"; exon_number "2";
chr11	StringTie	exon	3090558	3090696	1000	-	.	gene_id "MSTRG.27625"; transcript_id "MSTRG.27625.1"; exon_number "3";
chr11	StringTie	exon	3092432	3092558	1000	-	.	gene_id "MSTRG.27625"; transcript_id "MSTRG.27625.1"; exon_number "4";
chr11	StringTie	exon	3092867	3093052	1000	-	.	gene_id "MSTRG.27625"; transcript_id "MSTRG.27625.1"; exon_number "5";
chr11	StringTie	exon	3093527	3093663	1000	-	.	gene_id "MSTRG.27625"; transcript_id "MSTRG.27625.1"; exon_number "6";
chr11	StringTie	exon	3093746	3093835	1000	-	.	gene_id "MSTRG.27625"; transcript_id "MSTRG.27625.1"; exon_number "7";
chr11	StringTie	exon	3094237	3094334	1000	-	.	gene_id "MSTRG.27625"; transcript_id "MSTRG.27625.1"; exon_number "8";
chr11	StringTie	exon	3100158	3100256	1000	-	.	gene_id "MSTRG.27625"; transcript_id "MSTRG.27625.1"; exon_number "9";
chr11	StringTie	exon	3101603	3101699	1000	-	.	gene_id "MSTRG.27625"; transcript_id "MSTRG.27625.1"; exon_number "10";
chr11	StringTie	exon	3102183	3102281	1000	-	.	gene_id "MSTRG.27625"; transcript_id "MSTRG.27625.1"; exon_number "11";
chr11	StringTie	exon	3103239	3103320	1000	-	.	gene_id "MSTRG.27625"; transcript_id "MSTRG.27625.1"; exon_number "12";
chr11	StringTie	exon	3104193	3104377	1000	-	.	gene_id "MSTRG.27625"; transcript_id "MSTRG.27625.1"; exon_number "13";
chr11	StringTie	exon	3107263	3107455	1000	-	.	gene_id "MSTRG.27625"; transcript_id "MSTRG.27625.1"; exon_number "14";
chr11	StringTie	exon	3107771	3107945	1000	-	.	gene_id "MSTRG.27625"; transcript_id "MSTRG.27625.1"; exon_number "15";
chr11	StringTie	exon	3119547	3119631	1000	-	.	gene_id "MSTRG.27625"; transcript_id "MSTRG.27625.1"; exon_number "16";
chr11	StringTie	exon	3120421	3120624	1000	-	.	gene_id "MSTRG.27625"; transcript_id "MSTRG.27625.1"; exon_number "17";
chr11	StringTie	exon	3121997	3122098	1000	-	.	gene_id "MSTRG.27625"; transcript_id "MSTRG.27625.1"; exon_number "18";
chr11	StringTie	exon	3122348	3122428	1000	-	.	gene_id "MSTRG.27625"; transcript_id "MSTRG.27625.1"; exon_number "19";
chr11	StringTie	exon	3126473	3126555	1000	-	.	gene_id "MSTRG.27625"; transcript_id "MSTRG.27625.1"; exon_number "20";
chr11	StringTie	exon	3129013	3129169	1000	-	.	gene_id "MSTRG.27625"; transcript_id "MSTRG.27625.1"; exon_number "21";
chr11	StringTie	exon	3144883	3144956	1000	-	.	gene_id "MSTRG.27625"; transcript_id "MSTRG.27625.1"; exon_number "22";
chr11	StringTie	exon	3145511	3146037	1000	-	.	gene_id "MSTRG.27625"; transcript_id "MSTRG.27625.1"; exon_number "23";
chr11	StringTie	exon	3165216	3165385	1000	-	.	gene_id "MSTRG.27625"; transcript_id "MSTRG.27625.1"; exon_number "24";
chr11	StringTie	transcript	3084111	3166739	1000	-	.	gene_id "MSTRG.27625"; transcript_id "MSTRG.27625.10";
chr11	StringTie	exon	3084111	3087502	1000	-	.	gene_id "MSTRG.27625"; transcript_id "MSTRG.27625.10"; exon_number "1";
chr11	StringTie	exon	3087526	3088343	1000	-	.	gene_id "MSTRG.27625"; transcript_id "MSTRG.27625.10"; exon_number "2";
chr11	StringTie	exon	3089846	3089948	1000	-	.	gene_id "MSTRG.27625"; transcript_id "MSTRG.27625.10"; exon_number "3";
chr11	StringTie	exon	3090558	3090696	1000	-	.	gene_id "MSTRG.27625"; transcript_id "MSTRG.27625.10"; exon_number "4";
chr11	StringTie	exon	3092432	3092558	1000	-	.	gene_id "MSTRG.27625"; transcript_id "MSTRG.27625.10"; exon_number "5";
chr11	StringTie	exon	3092867	3093052	1000	-	.	gene_id "MSTRG.27625"; transcript_id "MSTRG.27625.10"; exon_number "6";
chr11	StringTie	exon	3093527	3093663	1000	-	.	gene_id "MSTRG.27625"; transcript_id "MSTRG.27625.10"; exon_number "7";
chr11	StringTie	exon	3093746	3093835	1000	-	.	gene_id "MSTRG.27625"; transcript_id "MSTRG.27625.10"; exon_number "8";
chr11	StringTie	exon	3094237	3094334	1000	-	.	gene_id "MSTRG.27625"; transcript_id "MSTRG.27625.10"; exon_number "9";
chr11	StringTie	exon	3100158	3100256	1000	-	.	gene_id "MSTRG.27625"; transcript_id "MSTRG.27625.10"; exon_number "10";
chr11	StringTie	exon	3101603	3101699	1000	-	.	gene_id "MSTRG.27625"; transcript_id "MSTRG.27625.10"; exon_number "11";
chr11	StringTie	exon	3102183	3102281	1000	-	.	gene_id "MSTRG.27625"; transcript_id "MSTRG.27625.10"; exon_number "12";
chr11	StringTie	exon	3103239	3103320	1000	-	.	gene_id "MSTRG.27625"; transcript_id "MSTRG.27625.10"; exon_number "13";
chr11	StringTie	exon	3104193	3104377	1000	-	.	gene_id "MSTRG.27625"; transcript_id "MSTRG.27625.10"; exon_number "14";
chr11	StringTie	exon	3107263	3107455	1000	-	.	gene_id "MSTRG.27625"; transcript_id "MSTRG.27625.10"; exon_number "15";
chr11	StringTie	exon	3107771	3107945	1000	-	.	gene_id "MSTRG.27625"; transcript_id "MSTRG.27625.10"; exon_number "16";
chr11	StringTie	exon	3119547	3119631	1000	-	.	gene_id "MSTRG.27625"; transcript_id "MSTRG.27625.10"; exon_number "17";
chr11	StringTie	exon	3120421	3120624	1000	-	.	gene_id "MSTRG.27625"; transcript_id "MSTRG.27625.10"; exon_number "18";
chr11	StringTie	exon	3121997	3122098	1000	-	.	gene_id "MSTRG.27625"; transcript_id "MSTRG.27625.10"; exon_number "19";
chr11	StringTie	exon	3122348	3122428	1000	-	.	gene_id "MSTRG.27625"; transcript_id "MSTRG.27625.10"; exon_number "20";
chr11	StringTie	exon	3126473	3126555	1000	-	.	gene_id "MSTRG.27625"; transcript_id "MSTRG.27625.10"; exon_number "21";
chr11	StringTie	exon	3129013	3129169	1000	-	.	gene_id "MSTRG.27625"; transcript_id "MSTRG.27625.10"; exon_number "22";
chr11	StringTie	exon	3166625	3166739	1000	-	.	gene_id "MSTRG.27625"; transcript_id "MSTRG.27625.10"; exon_number "23";
chr11	StringTie	transcript	3084114	3165336	1000	-	.	gene_id "MSTRG.27625"; transcript_id "MSTRG.27625.11";
chr11	StringTie	exon	3084114	3088343	1000	-	.	gene_id "MSTRG.27625"; transcript_id "MSTRG.27625.11"; exon_number "1";
chr11	StringTie	exon	3089846	3089948	1000	-	.	gene_id "MSTRG.27625"; transcript_id "MSTRG.27625.11"; exon_number "2";
chr11	StringTie	exon	3090558	3090696	1000	-	.	gene_id "MSTRG.27625"; transcript_id "MSTRG.27625.11"; exon_number "3";
chr11	StringTie	exon	3092432	3092558	1000	-	.	gene_id "MSTRG.27625"; transcript_id "MSTRG.27625.11"; exon_number "4";
chr11	StringTie	exon	3092867	3093663	1000	-	.	gene_id "MSTRG.27625"; transcript_id "MSTRG.27625.11"; exon_number "5";
chr11	StringTie	exon	3093746	3093835	1000	-	.	gene_id "MSTRG.27625"; transcript_id "MSTRG.27625.11"; exon_number "6";
chr11	StringTie	exon	3094237	3094334	1000	-	.	gene_id "MSTRG.27625"; transcript_id "MSTRG.27625.11"; exon_number "7";
chr11	StringTie	exon	3100158	3100256	1000	-	.	gene_id "MSTRG.27625"; transcript_id "MSTRG.27625.11"; exon_number "8";
chr11	StringTie	exon	3101603	3101699	1000	-	.	gene_id "MSTRG.27625"; transcript_id "MSTRG.27625.11"; exon_number "9";
chr11	StringTie	exon	3102183	3102281	1000	-	.	gene_id "MSTRG.27625"; transcript_id "MSTRG.27625.11"; exon_number "10";
chr11	StringTie	exon	3103239	3103320	1000	-	.	gene_id "MSTRG.27625"; transcript_id "MSTRG.27625.11"; exon_number "11";
chr11	StringTie	exon	3104193	3104377	1000	-	.	gene_id "MSTRG.27625"; transcript_id "MSTRG.27625.11"; exon_number "12";
chr11	StringTie	exon	3107263	3107455	1000	-	.	gene_id "MSTRG.27625"; transcript_id "MSTRG.27625.11"; exon_number "13";
chr11	StringTie	exon	3107771	3107945	1000	-	.	gene_id "MSTRG.27625"; transcript_id "MSTRG.27625.11"; exon_number "14";
chr11	StringTie	exon	3119547	3119631	1000	-	.	gene_id "MSTRG.27625"; transcript_id "MSTRG.27625.11"; exon_number "15";
chr11	StringTie	exon	3119720	3120624	1000	-	.	gene_id "MSTRG.27625"; transcript_id "MSTRG.27625.11"; exon_number "16";
chr11	StringTie	exon	3121997	3122098	1000	-	.	gene_id "MSTRG.27625"; transcript_id "MSTRG.27625.11"; exon_number "17";
chr11	StringTie	exon	3122348	3122428	1000	-	.	gene_id "MSTRG.27625"; transcript_id "MSTRG.27625.11"; exon_number "18";
chr11	StringTie	exon	3126473	3126555	1000	-	.	gene_id "MSTRG.27625"; transcript_id "MSTRG.27625.11"; exon_number "19";
chr11	StringTie	exon	3129013	3129169	1000	-	.	gene_id "MSTRG.27625"; transcript_id "MSTRG.27625.11"; exon_number "20";
chr11	StringTie	exon	3165223	3165336	1000	-	.	gene_id "MSTRG.27625"; transcript_id "MSTRG.27625.11"; exon_number "21";
chr11	StringTie	transcript	3086129	3165273	1000	-	.	gene_id "MSTRG.27625"; transcript_id "MSTRG.27625.13";
chr11	StringTie	exon	3086129	3088343	1000	-	.	gene_id "MSTRG.27625"; transcript_id "MSTRG.27625.13"; exon_number "1";
chr11	StringTie	exon	3089846	3089948	1000	-	.	gene_id "MSTRG.27625"; transcript_id "MSTRG.27625.13"; exon_number "2";
chr11	StringTie	exon	3090558	3090696	1000	-	.	gene_id "MSTRG.27625"; transcript_id "MSTRG.27625.13"; exon_number "3";
chr11	StringTie	exon	3092432	3092558	1000	-	.	gene_id "MSTRG.27625"; transcript_id "MSTRG.27625.13"; exon_number "4";
chr11	StringTie	exon	3092867	3093663	1000	-	.	gene_id "MSTRG.27625"; transcript_id "MSTRG.27625.13"; exon_number "5";
chr11	StringTie	exon	3093746	3093835	1000	-	.	gene_id "MSTRG.27625"; transcript_id "MSTRG.27625.13"; exon_number "6";
chr11	StringTie	exon	3094237	3094334	1000	-	.	gene_id "MSTRG.27625"; transcript_id "MSTRG.27625.13"; exon_number "7";
chr11	StringTie	exon	3100158	3100256	1000	-	.	gene_id "MSTRG.27625"; transcript_id "MSTRG.27625.13"; exon_number "8";
chr11	StringTie	exon	3101603	3101699	1000	-	.	gene_id "MSTRG.27625"; transcript_id "MSTRG.27625.13"; exon_number "9";
chr11	StringTie	exon	3102183	3102281	1000	-	.	gene_id "MSTRG.27625"; transcript_id "MSTRG.27625.13"; exon_number "10";
chr11	StringTie	exon	3103239	3103320	1000	-	.	gene_id "MSTRG.27625"; transcript_id "MSTRG.27625.13"; exon_number "11";
chr11	StringTie	exon	3104193	3104377	1000	-	.	gene_id "MSTRG.27625"; transcript_id "MSTRG.27625.13"; exon_number "12";
chr11	StringTie	exon	3107263	3107455	1000	-	.	gene_id "MSTRG.27625"; transcript_id "MSTRG.27625.13"; exon_number "13";
chr11	StringTie	exon	3107771	3107945	1000	-	.	gene_id "MSTRG.27625"; transcript_id "MSTRG.27625.13"; exon_number "14";
chr11	StringTie	exon	3119547	3120624	1000	-	.	gene_id "MSTRG.27625"; transcript_id "MSTRG.27625.13"; exon_number "15";
chr11	StringTie	exon	3121997	3122098	1000	-	.	gene_id "MSTRG.27625"; transcript_id "MSTRG.27625.13"; exon_number "16";
chr11	StringTie	exon	3122348	3122428	1000	-	.	gene_id "MSTRG.27625"; transcript_id "MSTRG.27625.13"; exon_number "17";
chr11	StringTie	exon	3126473	3126555	1000	-	.	gene_id "MSTRG.27625"; transcript_id "MSTRG.27625.13"; exon_number "18";
chr11	StringTie	exon	3129013	3129169	1000	-	.	gene_id "MSTRG.27625"; transcript_id "MSTRG.27625.13"; exon_number "19";
chr11	StringTie	exon	3165216	3165273	1000	-	.	gene_id "MSTRG.27625"; transcript_id "MSTRG.27625.13"; exon_number "20";
chr11	StringTie	transcript	3086398	3139646	1000	-	.	gene_id "MSTRG.27625"; transcript_id "MSTRG.27625.14";
chr11	StringTie	exon	3086398	3088343	1000	-	.	gene_id "MSTRG.27625"; transcript_id "MSTRG.27625.14"; exon_number "1";
chr11	StringTie	exon	3089846	3089948	1000	-	.	gene_id "MSTRG.27625"; transcript_id "MSTRG.27625.14"; exon_number "2";
chr11	StringTie	exon	3090558	3090696	1000	-	.	gene_id "MSTRG.27625"; transcript_id "MSTRG.27625.14"; exon_number "3";
chr11	StringTie	exon	3092432	3092558	1000	-	.	gene_id "MSTRG.27625"; transcript_id "MSTRG.27625.14"; exon_number "4";
chr11	StringTie	exon	3092867	3093663	1000	-	.	gene_id "MSTRG.27625"; transcript_id "MSTRG.27625.14"; exon_number "5";
chr11	StringTie	exon	3093746	3093835	1000	-	.	gene_id "MSTRG.27625"; transcript_id "MSTRG.27625.14"; exon_number "6";
chr11	StringTie	exon	3094237	3094334	1000	-	.	gene_id "MSTRG.27625"; transcript_id "MSTRG.27625.14"; exon_number "7";
chr11	StringTie	exon	3100158	3100256	1000	-	.	gene_id "MSTRG.27625"; transcript_id "MSTRG.27625.14"; exon_number "8";
chr11	StringTie	exon	3101603	3101699	1000	-	.	gene_id "MSTRG.27625"; transcript_id "MSTRG.27625.14"; exon_number "9";
chr11	StringTie	exon	3102183	3102281	1000	-	.	gene_id "MSTRG.27625"; transcript_id "MSTRG.27625.14"; exon_number "10";
chr11	StringTie	exon	3103239	3103320	1000	-	.	gene_id "MSTRG.27625"; transcript_id "MSTRG.27625.14"; exon_number "11";
chr11	StringTie	exon	3104193	3104377	1000	-	.	gene_id "MSTRG.27625"; transcript_id "MSTRG.27625.14"; exon_number "12";
chr11	StringTie	exon	3107263	3107455	1000	-	.	gene_id "MSTRG.27625"; transcript_id "MSTRG.27625.14"; exon_number "13";
chr11	StringTie	exon	3107771	3107945	1000	-	.	gene_id "MSTRG.27625"; transcript_id "MSTRG.27625.14"; exon_number "14";
chr11	StringTie	exon	3119547	3119631	1000	-	.	gene_id "MSTRG.27625"; transcript_id "MSTRG.27625.14"; exon_number "15";
chr11	StringTie	exon	3120421	3120624	1000	-	.	gene_id "MSTRG.27625"; transcript_id "MSTRG.27625.14"; exon_number "16";
chr11	StringTie	exon	3121997	3122098	1000	-	.	gene_id "MSTRG.27625"; transcript_id "MSTRG.27625.14"; exon_number "17";
chr11	StringTie	exon	3122348	3122428	1000	-	.	gene_id "MSTRG.27625"; transcript_id "MSTRG.27625.14"; exon_number "18";
chr11	StringTie	exon	3126473	3126555	1000	-	.	gene_id "MSTRG.27625"; transcript_id "MSTRG.27625.14"; exon_number "19";
chr11	StringTie	exon	3129013	3129169	1000	-	.	gene_id "MSTRG.27625"; transcript_id "MSTRG.27625.14"; exon_number "20";
chr11	StringTie	exon	3138597	3139646	1000	-	.	gene_id "MSTRG.27625"; transcript_id "MSTRG.27625.14"; exon_number "21";
chr11	StringTie	transcript	3086598	3144903	1000	-	.	gene_id "MSTRG.27625"; transcript_id "MSTRG.27625.15";
chr11	StringTie	exon	3086598	3088343	1000	-	.	gene_id "MSTRG.27625"; transcript_id "MSTRG.27625.15"; exon_number "1";
chr11	StringTie	exon	3089846	3089948	1000	-	.	gene_id "MSTRG.27625"; transcript_id "MSTRG.27625.15"; exon_number "2";
chr11	StringTie	exon	3090558	3090696	1000	-	.	gene_id "MSTRG.27625"; transcript_id "MSTRG.27625.15"; exon_number "3";
chr11	StringTie	exon	3092432	3092558	1000	-	.	gene_id "MSTRG.27625"; transcript_id "MSTRG.27625.15"; exon_number "4";
chr11	StringTie	exon	3092867	3093052	1000	-	.	gene_id "MSTRG.27625"; transcript_id "MSTRG.27625.15"; exon_number "5";
chr11	StringTie	exon	3093527	3093663	1000	-	.	gene_id "MSTRG.27625"; transcript_id "MSTRG.27625.15"; exon_number "6";
chr11	StringTie	exon	3093746	3093835	1000	-	.	gene_id "MSTRG.27625"; transcript_id "MSTRG.27625.15"; exon_number "7";
chr11	StringTie	exon	3094237	3094334	1000	-	.	gene_id "MSTRG.27625"; transcript_id "MSTRG.27625.15"; exon_number "8";
chr11	StringTie	exon	3100158	3100256	1000	-	.	gene_id "MSTRG.27625"; transcript_id "MSTRG.27625.15"; exon_number "9";
chr11	StringTie	exon	3101603	3101699	1000	-	.	gene_id "MSTRG.27625"; transcript_id "MSTRG.27625.15"; exon_number "10";
chr11	StringTie	exon	3102183	3102281	1000	-	.	gene_id "MSTRG.27625"; transcript_id "MSTRG.27625.15"; exon_number "11";
chr11	StringTie	exon	3103239	3103320	1000	-	.	gene_id "MSTRG.27625"; transcript_id "MSTRG.27625.15"; exon_number "12";
chr11	StringTie	exon	3104193	3104377	1000	-	.	gene_id "MSTRG.27625"; transcript_id "MSTRG.27625.15"; exon_number "13";
chr11	StringTie	exon	3107263	3107455	1000	-	.	gene_id "MSTRG.27625"; transcript_id "MSTRG.27625.15"; exon_number "14";
chr11	StringTie	exon	3107771	3107945	1000	-	.	gene_id "MSTRG.27625"; transcript_id "MSTRG.27625.15"; exon_number "15";
chr11	StringTie	exon	3119547	3119631	1000	-	.	gene_id "MSTRG.27625"; transcript_id "MSTRG.27625.15"; exon_number "16";
chr11	StringTie	exon	3121997	3122098	1000	-	.	gene_id "MSTRG.27625"; transcript_id "MSTRG.27625.15"; exon_number "17";
chr11	StringTie	exon	3122348	3122428	1000	-	.	gene_id "MSTRG.27625"; transcript_id "MSTRG.27625.15"; exon_number "18";
chr11	StringTie	exon	3126473	3126555	1000	-	.	gene_id "MSTRG.27625"; transcript_id "MSTRG.27625.15"; exon_number "19";
chr11	StringTie	exon	3129013	3129169	1000	-	.	gene_id "MSTRG.27625"; transcript_id "MSTRG.27625.15"; exon_number "20";
chr11	StringTie	exon	3143603	3143724	1000	-	.	gene_id "MSTRG.27625"; transcript_id "MSTRG.27625.15"; exon_number "21";
chr11	StringTie	exon	3144883	3144903	1000	-	.	gene_id "MSTRG.27625"; transcript_id "MSTRG.27625.15"; exon_number "22";
chr11	StringTie	transcript	3086848	3165273	1000	-	.	gene_id "MSTRG.27625"; transcript_id "MSTRG.27625.16";
chr11	StringTie	exon	3086848	3087502	1000	-	.	gene_id "MSTRG.27625"; transcript_id "MSTRG.27625.16"; exon_number "1";
chr11	StringTie	exon	3087530	3088343	1000	-	.	gene_id "MSTRG.27625"; transcript_id "MSTRG.27625.16"; exon_number "2";
chr11	StringTie	exon	3089846	3089948	1000	-	.	gene_id "MSTRG.27625"; transcript_id "MSTRG.27625.16"; exon_number "3";
chr11	StringTie	exon	3090558	3090696	1000	-	.	gene_id "MSTRG.27625"; transcript_id "MSTRG.27625.16"; exon_number "4";
chr11	StringTie	exon	3092432	3092558	1000	-	.	gene_id "MSTRG.27625"; transcript_id "MSTRG.27625.16"; exon_number "5";
chr11	StringTie	exon	3092867	3093052	1000	-	.	gene_id "MSTRG.27625"; transcript_id "MSTRG.27625.16"; exon_number "6";
chr11	StringTie	exon	3093527	3093663	1000	-	.	gene_id "MSTRG.27625"; transcript_id "MSTRG.27625.16"; exon_number "7";
chr11	StringTie	exon	3093746	3093835	1000	-	.	gene_id "MSTRG.27625"; transcript_id "MSTRG.27625.16"; exon_number "8";
chr11	StringTie	exon	3094237	3094334	1000	-	.	gene_id "MSTRG.27625"; transcript_id "MSTRG.27625.16"; exon_number "9";
chr11	StringTie	exon	3100158	3100256	1000	-	.	gene_id "MSTRG.27625"; transcript_id "MSTRG.27625.16"; exon_number "10";
chr11	StringTie	exon	3101603	3101699	1000	-	.	gene_id "MSTRG.27625"; transcript_id "MSTRG.27625.16"; exon_number "11";
chr11	StringTie	exon	3102183	3102281	1000	-	.	gene_id "MSTRG.27625"; transcript_id "MSTRG.27625.16"; exon_number "12";
chr11	StringTie	exon	3103239	3103320	1000	-	.	gene_id "MSTRG.27625"; transcript_id "MSTRG.27625.16"; exon_number "13";
chr11	StringTie	exon	3104193	3104377	1000	-	.	gene_id "MSTRG.27625"; transcript_id "MSTRG.27625.16"; exon_number "14";
chr11	StringTie	exon	3107263	3107455	1000	-	.	gene_id "MSTRG.27625"; transcript_id "MSTRG.27625.16"; exon_number "15";
chr11	StringTie	exon	3107771	3107945	1000	-	.	gene_id "MSTRG.27625"; transcript_id "MSTRG.27625.16"; exon_number "16";
chr11	StringTie	exon	3119547	3119631	1000	-	.	gene_id "MSTRG.27625"; transcript_id "MSTRG.27625.16"; exon_number "17";
chr11	StringTie	exon	3120421	3120624	1000	-	.	gene_id "MSTRG.27625"; transcript_id "MSTRG.27625.16"; exon_number "18";
chr11	StringTie	exon	3121997	3122098	1000	-	.	gene_id "MSTRG.27625"; transcript_id "MSTRG.27625.16"; exon_number "19";
chr11	StringTie	exon	3122348	3122428	1000	-	.	gene_id "MSTRG.27625"; transcript_id "MSTRG.27625.16"; exon_number "20";
chr11	StringTie	exon	3126473	3126555	1000	-	.	gene_id "MSTRG.27625"; transcript_id "MSTRG.27625.16"; exon_number "21";
chr11	StringTie	exon	3129013	3129169	1000	-	.	gene_id "MSTRG.27625"; transcript_id "MSTRG.27625.16"; exon_number "22";
chr11	StringTie	exon	3165216	3165273	1000	-	.	gene_id "MSTRG.27625"; transcript_id "MSTRG.27625.16"; exon_number "23";
chr11	StringTie	transcript	3086880	3132806	1000	-	.	gene_id "MSTRG.27625"; transcript_id "MSTRG.27625.17";
chr11	StringTie	exon	3086880	3088343	1000	-	.	gene_id "MSTRG.27625"; transcript_id "MSTRG.27625.17"; exon_number "1";
chr11	StringTie	exon	3089846	3089948	1000	-	.	gene_id "MSTRG.27625"; transcript_id "MSTRG.27625.17"; exon_number "2";
chr11	StringTie	exon	3090558	3090696	1000	-	.	gene_id "MSTRG.27625"; transcript_id "MSTRG.27625.17"; exon_number "3";
chr11	StringTie	exon	3092432	3092558	1000	-	.	gene_id "MSTRG.27625"; transcript_id "MSTRG.27625.17"; exon_number "4";
chr11	StringTie	exon	3092867	3093052	1000	-	.	gene_id "MSTRG.27625"; transcript_id "MSTRG.27625.17"; exon_number "5";
chr11	StringTie	exon	3093527	3093663	1000	-	.	gene_id "MSTRG.27625"; transcript_id "MSTRG.27625.17"; exon_number "6";
chr11	StringTie	exon	3093746	3093835	1000	-	.	gene_id "MSTRG.27625"; transcript_id "MSTRG.27625.17"; exon_number "7";
chr11	StringTie	exon	3094237	3094334	1000	-	.	gene_id "MSTRG.27625"; transcript_id "MSTRG.27625.17"; exon_number "8";
chr11	StringTie	exon	3100158	3100256	1000	-	.	gene_id "MSTRG.27625"; transcript_id "MSTRG.27625.17"; exon_number "9";
chr11	StringTie	exon	3101603	3101699	1000	-	.	gene_id "MSTRG.27625"; transcript_id "MSTRG.27625.17"; exon_number "10";
chr11	StringTie	exon	3102183	3102281	1000	-	.	gene_id "MSTRG.27625"; transcript_id "MSTRG.27625.17"; exon_number "11";
chr11	StringTie	exon	3103239	3103320	1000	-	.	gene_id "MSTRG.27625"; transcript_id "MSTRG.27625.17"; exon_number "12";
chr11	StringTie	exon	3104193	3104377	1000	-	.	gene_id "MSTRG.27625"; transcript_id "MSTRG.27625.17"; exon_number "13";
chr11	StringTie	exon	3107263	3107455	1000	-	.	gene_id "MSTRG.27625"; transcript_id "MSTRG.27625.17"; exon_number "14";
chr11	StringTie	exon	3107771	3107945	1000	-	.	gene_id "MSTRG.27625"; transcript_id "MSTRG.27625.17"; exon_number "15";
chr11	StringTie	exon	3119547	3119631	1000	-	.	gene_id "MSTRG.27625"; transcript_id "MSTRG.27625.17"; exon_number "16";
chr11	StringTie	exon	3120421	3120624	1000	-	.	gene_id "MSTRG.27625"; transcript_id "MSTRG.27625.17"; exon_number "17";
chr11	StringTie	exon	3121997	3122098	1000	-	.	gene_id "MSTRG.27625"; transcript_id "MSTRG.27625.17"; exon_number "18";
chr11	StringTie	exon	3122348	3122428	1000	-	.	gene_id "MSTRG.27625"; transcript_id "MSTRG.27625.17"; exon_number "19";
chr11	StringTie	exon	3126473	3126555	1000	-	.	gene_id "MSTRG.27625"; transcript_id "MSTRG.27625.17"; exon_number "20";
chr11	StringTie	exon	3129013	3129169	1000	-	.	gene_id "MSTRG.27625"; transcript_id "MSTRG.27625.17"; exon_number "21";
chr11	StringTie	exon	3132649	3132806	1000	-	.	gene_id "MSTRG.27625"; transcript_id "MSTRG.27625.17"; exon_number "22";
chr11	StringTie	transcript	3086883	3136826	1000	-	.	gene_id "MSTRG.27625"; transcript_id "MSTRG.27625.18";
chr11	StringTie	exon	3086883	3088343	1000	-	.	gene_id "MSTRG.27625"; transcript_id "MSTRG.27625.18"; exon_number "1";
chr11	StringTie	exon	3089846	3089948	1000	-	.	gene_id "MSTRG.27625"; transcript_id "MSTRG.27625.18"; exon_number "2";
chr11	StringTie	exon	3090558	3090696	1000	-	.	gene_id "MSTRG.27625"; transcript_id "MSTRG.27625.18"; exon_number "3";
chr11	StringTie	exon	3092432	3092558	1000	-	.	gene_id "MSTRG.27625"; transcript_id "MSTRG.27625.18"; exon_number "4";
chr11	StringTie	exon	3092867	3093052	1000	-	.	gene_id "MSTRG.27625"; transcript_id "MSTRG.27625.18"; exon_number "5";
chr11	StringTie	exon	3093527	3093658	1000	-	.	gene_id "MSTRG.27625"; transcript_id "MSTRG.27625.18"; exon_number "6";
chr11	StringTie	exon	3093746	3093835	1000	-	.	gene_id "MSTRG.27625"; transcript_id "MSTRG.27625.18"; exon_number "7";
chr11	StringTie	exon	3094237	3094334	1000	-	.	gene_id "MSTRG.27625"; transcript_id "MSTRG.27625.18"; exon_number "8";
chr11	StringTie	exon	3100158	3100256	1000	-	.	gene_id "MSTRG.27625"; transcript_id "MSTRG.27625.18"; exon_number "9";
chr11	StringTie	exon	3101603	3101699	1000	-	.	gene_id "MSTRG.27625"; transcript_id "MSTRG.27625.18"; exon_number "10";
chr11	StringTie	exon	3102183	3102281	1000	-	.	gene_id "MSTRG.27625"; transcript_id "MSTRG.27625.18"; exon_number "11";
chr11	StringTie	exon	3103239	3103320	1000	-	.	gene_id "MSTRG.27625"; transcript_id "MSTRG.27625.18"; exon_number "12";
chr11	StringTie	exon	3104193	3104377	1000	-	.	gene_id "MSTRG.27625"; transcript_id "MSTRG.27625.18"; exon_number "13";
chr11	StringTie	exon	3107263	3107455	1000	-	.	gene_id "MSTRG.27625"; transcript_id "MSTRG.27625.18"; exon_number "14";
chr11	StringTie	exon	3107771	3107945	1000	-	.	gene_id "MSTRG.27625"; transcript_id "MSTRG.27625.18"; exon_number "15";
chr11	StringTie	exon	3119547	3119631	1000	-	.	gene_id "MSTRG.27625"; transcript_id "MSTRG.27625.18"; exon_number "16";
chr11	StringTie	exon	3120421	3120624	1000	-	.	gene_id "MSTRG.27625"; transcript_id "MSTRG.27625.18"; exon_number "17";
chr11	StringTie	exon	3121997	3122098	1000	-	.	gene_id "MSTRG.27625"; transcript_id "MSTRG.27625.18"; exon_number "18";
chr11	StringTie	exon	3122348	3122428	1000	-	.	gene_id "MSTRG.27625"; transcript_id "MSTRG.27625.18"; exon_number "19";
chr11	StringTie	exon	3126473	3126555	1000	-	.	gene_id "MSTRG.27625"; transcript_id "MSTRG.27625.18"; exon_number "20";
chr11	StringTie	exon	3129013	3129169	1000	-	.	gene_id "MSTRG.27625"; transcript_id "MSTRG.27625.18"; exon_number "21";
chr11	StringTie	exon	3136754	3136826	1000	-	.	gene_id "MSTRG.27625"; transcript_id "MSTRG.27625.18"; exon_number "22";
chr11	StringTie	transcript	3086892	3165273	1000	-	.	gene_id "MSTRG.27625"; transcript_id "MSTRG.27625.19";
chr11	StringTie	exon	3086892	3088343	1000	-	.	gene_id "MSTRG.27625"; transcript_id "MSTRG.27625.19"; exon_number "1";
chr11	StringTie	exon	3089846	3089948	1000	-	.	gene_id "MSTRG.27625"; transcript_id "MSTRG.27625.19"; exon_number "2";
chr11	StringTie	exon	3090558	3090696	1000	-	.	gene_id "MSTRG.27625"; transcript_id "MSTRG.27625.19"; exon_number "3";
chr11	StringTie	exon	3092432	3092558	1000	-	.	gene_id "MSTRG.27625"; transcript_id "MSTRG.27625.19"; exon_number "4";
chr11	StringTie	exon	3092867	3093052	1000	-	.	gene_id "MSTRG.27625"; transcript_id "MSTRG.27625.19"; exon_number "5";
chr11	StringTie	exon	3093527	3093658	1000	-	.	gene_id "MSTRG.27625"; transcript_id "MSTRG.27625.19"; exon_number "6";
chr11	StringTie	exon	3093746	3093835	1000	-	.	gene_id "MSTRG.27625"; transcript_id "MSTRG.27625.19"; exon_number "7";
chr11	StringTie	exon	3094237	3094334	1000	-	.	gene_id "MSTRG.27625"; transcript_id "MSTRG.27625.19"; exon_number "8";
chr11	StringTie	exon	3100158	3100256	1000	-	.	gene_id "MSTRG.27625"; transcript_id "MSTRG.27625.19"; exon_number "9";
chr11	StringTie	exon	3101603	3101699	1000	-	.	gene_id "MSTRG.27625"; transcript_id "MSTRG.27625.19"; exon_number "10";
chr11	StringTie	exon	3102183	3102281	1000	-	.	gene_id "MSTRG.27625"; transcript_id "MSTRG.27625.19"; exon_number "11";
chr11	StringTie	exon	3103239	3103320	1000	-	.	gene_id "MSTRG.27625"; transcript_id "MSTRG.27625.19"; exon_number "12";
chr11	StringTie	exon	3104193	3104377	1000	-	.	gene_id "MSTRG.27625"; transcript_id "MSTRG.27625.19"; exon_number "13";
chr11	StringTie	exon	3107263	3107455	1000	-	.	gene_id "MSTRG.27625"; transcript_id "MSTRG.27625.19"; exon_number "14";
chr11	StringTie	exon	3107771	3107945	1000	-	.	gene_id "MSTRG.27625"; transcript_id "MSTRG.27625.19"; exon_number "15";
chr11	StringTie	exon	3119547	3119631	1000	-	.	gene_id "MSTRG.27625"; transcript_id "MSTRG.27625.19"; exon_number "16";
chr11	StringTie	exon	3120421	3120624	1000	-	.	gene_id "MSTRG.27625"; transcript_id "MSTRG.27625.19"; exon_number "17";
chr11	StringTie	exon	3121997	3122098	1000	-	.	gene_id "MSTRG.27625"; transcript_id "MSTRG.27625.19"; exon_number "18";
chr11	StringTie	exon	3122348	3122428	1000	-	.	gene_id "MSTRG.27625"; transcript_id "MSTRG.27625.19"; exon_number "19";
chr11	StringTie	exon	3126473	3126555	1000	-	.	gene_id "MSTRG.27625"; transcript_id "MSTRG.27625.19"; exon_number "20";
chr11	StringTie	exon	3129013	3129169	1000	-	.	gene_id "MSTRG.27625"; transcript_id "MSTRG.27625.19"; exon_number "21";
chr11	StringTie	exon	3165216	3165273	1000	-	.	gene_id "MSTRG.27625"; transcript_id "MSTRG.27625.19"; exon_number "22";
chr11	StringTie	transcript	3083932	3156162	1000	-	.	gene_id "MSTRG.27625"; transcript_id "MSTRG.27625.2";
chr11	StringTie	exon	3083932	3088343	1000	-	.	gene_id "MSTRG.27625"; transcript_id "MSTRG.27625.2"; exon_number "1";
chr11	StringTie	exon	3089846	3089948	1000	-	.	gene_id "MSTRG.27625"; transcript_id "MSTRG.27625.2"; exon_number "2";
chr11	StringTie	exon	3090558	3090696	1000	-	.	gene_id "MSTRG.27625"; transcript_id "MSTRG.27625.2"; exon_number "3";
chr11	StringTie	exon	3092432	3092558	1000	-	.	gene_id "MSTRG.27625"; transcript_id "MSTRG.27625.2"; exon_number "4";
chr11	StringTie	exon	3092867	3093052	1000	-	.	gene_id "MSTRG.27625"; transcript_id "MSTRG.27625.2"; exon_number "5";
chr11	StringTie	exon	3093527	3093663	1000	-	.	gene_id "MSTRG.27625"; transcript_id "MSTRG.27625.2"; exon_number "6";
chr11	StringTie	exon	3093746	3093835	1000	-	.	gene_id "MSTRG.27625"; transcript_id "MSTRG.27625.2"; exon_number "7";
chr11	StringTie	exon	3094237	3094334	1000	-	.	gene_id "MSTRG.27625"; transcript_id "MSTRG.27625.2"; exon_number "8";
chr11	StringTie	exon	3100158	3100256	1000	-	.	gene_id "MSTRG.27625"; transcript_id "MSTRG.27625.2"; exon_number "9";
chr11	StringTie	exon	3101603	3101699	1000	-	.	gene_id "MSTRG.27625"; transcript_id "MSTRG.27625.2"; exon_number "10";
chr11	StringTie	exon	3102183	3102281	1000	-	.	gene_id "MSTRG.27625"; transcript_id "MSTRG.27625.2"; exon_number "11";
chr11	StringTie	exon	3103239	3103320	1000	-	.	gene_id "MSTRG.27625"; transcript_id "MSTRG.27625.2"; exon_number "12";
chr11	StringTie	exon	3104193	3104377	1000	-	.	gene_id "MSTRG.27625"; transcript_id "MSTRG.27625.2"; exon_number "13";
chr11	StringTie	exon	3107263	3107455	1000	-	.	gene_id "MSTRG.27625"; transcript_id "MSTRG.27625.2"; exon_number "14";
chr11	StringTie	exon	3107771	3107945	1000	-	.	gene_id "MSTRG.27625"; transcript_id "MSTRG.27625.2"; exon_number "15";
chr11	StringTie	exon	3119547	3119631	1000	-	.	gene_id "MSTRG.27625"; transcript_id "MSTRG.27625.2"; exon_number "16";
chr11	StringTie	exon	3120421	3120624	1000	-	.	gene_id "MSTRG.27625"; transcript_id "MSTRG.27625.2"; exon_number "17";
chr11	StringTie	exon	3121997	3122098	1000	-	.	gene_id "MSTRG.27625"; transcript_id "MSTRG.27625.2"; exon_number "18";
chr11	StringTie	exon	3122348	3122428	1000	-	.	gene_id "MSTRG.27625"; transcript_id "MSTRG.27625.2"; exon_number "19";
chr11	StringTie	exon	3126473	3126555	1000	-	.	gene_id "MSTRG.27625"; transcript_id "MSTRG.27625.2"; exon_number "20";
chr11	StringTie	exon	3129013	3129169	1000	-	.	gene_id "MSTRG.27625"; transcript_id "MSTRG.27625.2"; exon_number "21";
chr11	StringTie	exon	3155677	3156162	1000	-	.	gene_id "MSTRG.27625"; transcript_id "MSTRG.27625.2"; exon_number "22";
chr11	StringTie	transcript	3086903	3165336	1000	-	.	gene_id "MSTRG.27625"; transcript_id "MSTRG.27625.20";
chr11	StringTie	exon	3086903	3088343	1000	-	.	gene_id "MSTRG.27625"; transcript_id "MSTRG.27625.20"; exon_number "1";
chr11	StringTie	exon	3089846	3089948	1000	-	.	gene_id "MSTRG.27625"; transcript_id "MSTRG.27625.20"; exon_number "2";
chr11	StringTie	exon	3090558	3090696	1000	-	.	gene_id "MSTRG.27625"; transcript_id "MSTRG.27625.20"; exon_number "3";
chr11	StringTie	exon	3092432	3092558	1000	-	.	gene_id "MSTRG.27625"; transcript_id "MSTRG.27625.20"; exon_number "4";
chr11	StringTie	exon	3092867	3094334	1000	-	.	gene_id "MSTRG.27625"; transcript_id "MSTRG.27625.20"; exon_number "5";
chr11	StringTie	exon	3100158	3100256	1000	-	.	gene_id "MSTRG.27625"; transcript_id "MSTRG.27625.20"; exon_number "6";
chr11	StringTie	exon	3101603	3101699	1000	-	.	gene_id "MSTRG.27625"; transcript_id "MSTRG.27625.20"; exon_number "7";
chr11	StringTie	exon	3102183	3102281	1000	-	.	gene_id "MSTRG.27625"; transcript_id "MSTRG.27625.20"; exon_number "8";
chr11	StringTie	exon	3103239	3103320	1000	-	.	gene_id "MSTRG.27625"; transcript_id "MSTRG.27625.20"; exon_number "9";
chr11	StringTie	exon	3104193	3104377	1000	-	.	gene_id "MSTRG.27625"; transcript_id "MSTRG.27625.20"; exon_number "10";
chr11	StringTie	exon	3107263	3107455	1000	-	.	gene_id "MSTRG.27625"; transcript_id "MSTRG.27625.20"; exon_number "11";
chr11	StringTie	exon	3107771	3107945	1000	-	.	gene_id "MSTRG.27625"; transcript_id "MSTRG.27625.20"; exon_number "12";
chr11	StringTie	exon	3119547	3119631	1000	-	.	gene_id "MSTRG.27625"; transcript_id "MSTRG.27625.20"; exon_number "13";
chr11	StringTie	exon	3120421	3120624	1000	-	.	gene_id "MSTRG.27625"; transcript_id "MSTRG.27625.20"; exon_number "14";
chr11	StringTie	exon	3121997	3122098	1000	-	.	gene_id "MSTRG.27625"; transcript_id "MSTRG.27625.20"; exon_number "15";
chr11	StringTie	exon	3122348	3122428	1000	-	.	gene_id "MSTRG.27625"; transcript_id "MSTRG.27625.20"; exon_number "16";
chr11	StringTie	exon	3126473	3126555	1000	-	.	gene_id "MSTRG.27625"; transcript_id "MSTRG.27625.20"; exon_number "17";
chr11	StringTie	exon	3129013	3129169	1000	-	.	gene_id "MSTRG.27625"; transcript_id "MSTRG.27625.20"; exon_number "18";
chr11	StringTie	exon	3165223	3165336	1000	-	.	gene_id "MSTRG.27625"; transcript_id "MSTRG.27625.20"; exon_number "19";
chr11	StringTie	transcript	3087028	3166739	1000	-	.	gene_id "MSTRG.27625"; transcript_id "MSTRG.27625.21";
chr11	StringTie	exon	3087028	3088343	1000	-	.	gene_id "MSTRG.27625"; transcript_id "MSTRG.27625.21"; exon_number "1";
chr11	StringTie	exon	3089846	3089948	1000	-	.	gene_id "MSTRG.27625"; transcript_id "MSTRG.27625.21"; exon_number "2";
chr11	StringTie	exon	3090558	3090696	1000	-	.	gene_id "MSTRG.27625"; transcript_id "MSTRG.27625.21"; exon_number "3";
chr11	StringTie	exon	3092432	3092558	1000	-	.	gene_id "MSTRG.27625"; transcript_id "MSTRG.27625.21"; exon_number "4";
chr11	StringTie	exon	3092867	3093663	1000	-	.	gene_id "MSTRG.27625"; transcript_id "MSTRG.27625.21"; exon_number "5";
chr11	StringTie	exon	3093746	3093835	1000	-	.	gene_id "MSTRG.27625"; transcript_id "MSTRG.27625.21"; exon_number "6";
chr11	StringTie	exon	3094237	3094334	1000	-	.	gene_id "MSTRG.27625"; transcript_id "MSTRG.27625.21"; exon_number "7";
chr11	StringTie	exon	3100158	3100256	1000	-	.	gene_id "MSTRG.27625"; transcript_id "MSTRG.27625.21"; exon_number "8";
chr11	StringTie	exon	3101603	3101699	1000	-	.	gene_id "MSTRG.27625"; transcript_id "MSTRG.27625.21"; exon_number "9";
chr11	StringTie	exon	3102183	3102281	1000	-	.	gene_id "MSTRG.27625"; transcript_id "MSTRG.27625.21"; exon_number "10";
chr11	StringTie	exon	3103239	3103320	1000	-	.	gene_id "MSTRG.27625"; transcript_id "MSTRG.27625.21"; exon_number "11";
chr11	StringTie	exon	3104193	3104377	1000	-	.	gene_id "MSTRG.27625"; transcript_id "MSTRG.27625.21"; exon_number "12";
chr11	StringTie	exon	3107263	3107455	1000	-	.	gene_id "MSTRG.27625"; transcript_id "MSTRG.27625.21"; exon_number "13";
chr11	StringTie	exon	3107771	3107945	1000	-	.	gene_id "MSTRG.27625"; transcript_id "MSTRG.27625.21"; exon_number "14";
chr11	StringTie	exon	3119547	3119631	1000	-	.	gene_id "MSTRG.27625"; transcript_id "MSTRG.27625.21"; exon_number "15";
chr11	StringTie	exon	3120421	3120624	1000	-	.	gene_id "MSTRG.27625"; transcript_id "MSTRG.27625.21"; exon_number "16";
chr11	StringTie	exon	3121997	3122098	1000	-	.	gene_id "MSTRG.27625"; transcript_id "MSTRG.27625.21"; exon_number "17";
chr11	StringTie	exon	3122348	3122428	1000	-	.	gene_id "MSTRG.27625"; transcript_id "MSTRG.27625.21"; exon_number "18";
chr11	StringTie	exon	3126473	3126555	1000	-	.	gene_id "MSTRG.27625"; transcript_id "MSTRG.27625.21"; exon_number "19";
chr11	StringTie	exon	3129013	3129169	1000	-	.	gene_id "MSTRG.27625"; transcript_id "MSTRG.27625.21"; exon_number "20";
chr11	StringTie	exon	3166625	3166739	1000	-	.	gene_id "MSTRG.27625"; transcript_id "MSTRG.27625.21"; exon_number "21";
chr11	StringTie	transcript	3087028	3146099	1000	-	.	gene_id "MSTRG.27625"; transcript_id "MSTRG.27625.22";
chr11	StringTie	exon	3087028	3088343	1000	-	.	gene_id "MSTRG.27625"; transcript_id "MSTRG.27625.22"; exon_number "1";
chr11	StringTie	exon	3089846	3089948	1000	-	.	gene_id "MSTRG.27625"; transcript_id "MSTRG.27625.22"; exon_number "2";
chr11	StringTie	exon	3090558	3090696	1000	-	.	gene_id "MSTRG.27625"; transcript_id "MSTRG.27625.22"; exon_number "3";
chr11	StringTie	exon	3092432	3092558	1000	-	.	gene_id "MSTRG.27625"; transcript_id "MSTRG.27625.22"; exon_number "4";
chr11	StringTie	exon	3092867	3093052	1000	-	.	gene_id "MSTRG.27625"; transcript_id "MSTRG.27625.22"; exon_number "5";
chr11	StringTie	exon	3093527	3093663	1000	-	.	gene_id "MSTRG.27625"; transcript_id "MSTRG.27625.22"; exon_number "6";
chr11	StringTie	exon	3093746	3093835	1000	-	.	gene_id "MSTRG.27625"; transcript_id "MSTRG.27625.22"; exon_number "7";
chr11	StringTie	exon	3094237	3094334	1000	-	.	gene_id "MSTRG.27625"; transcript_id "MSTRG.27625.22"; exon_number "8";
chr11	StringTie	exon	3100158	3100256	1000	-	.	gene_id "MSTRG.27625"; transcript_id "MSTRG.27625.22"; exon_number "9";
chr11	StringTie	exon	3101603	3101699	1000	-	.	gene_id "MSTRG.27625"; transcript_id "MSTRG.27625.22"; exon_number "10";
chr11	StringTie	exon	3102183	3102281	1000	-	.	gene_id "MSTRG.27625"; transcript_id "MSTRG.27625.22"; exon_number "11";
chr11	StringTie	exon	3103239	3103320	1000	-	.	gene_id "MSTRG.27625"; transcript_id "MSTRG.27625.22"; exon_number "12";
chr11	StringTie	exon	3104193	3104377	1000	-	.	gene_id "MSTRG.27625"; transcript_id "MSTRG.27625.22"; exon_number "13";
chr11	StringTie	exon	3107263	3107455	1000	-	.	gene_id "MSTRG.27625"; transcript_id "MSTRG.27625.22"; exon_number "14";
chr11	StringTie	exon	3107771	3107945	1000	-	.	gene_id "MSTRG.27625"; transcript_id "MSTRG.27625.22"; exon_number "15";
chr11	StringTie	exon	3119547	3119631	1000	-	.	gene_id "MSTRG.27625"; transcript_id "MSTRG.27625.22"; exon_number "16";
chr11	StringTie	exon	3120421	3120624	1000	-	.	gene_id "MSTRG.27625"; transcript_id "MSTRG.27625.22"; exon_number "17";
chr11	StringTie	exon	3121997	3122098	1000	-	.	gene_id "MSTRG.27625"; transcript_id "MSTRG.27625.22"; exon_number "18";
chr11	StringTie	exon	3122348	3122428	1000	-	.	gene_id "MSTRG.27625"; transcript_id "MSTRG.27625.22"; exon_number "19";
chr11	StringTie	exon	3126473	3126555	1000	-	.	gene_id "MSTRG.27625"; transcript_id "MSTRG.27625.22"; exon_number "20";
chr11	StringTie	exon	3129013	3129169	1000	-	.	gene_id "MSTRG.27625"; transcript_id "MSTRG.27625.22"; exon_number "21";
chr11	StringTie	exon	3144883	3144956	1000	-	.	gene_id "MSTRG.27625"; transcript_id "MSTRG.27625.22"; exon_number "22";
chr11	StringTie	exon	3145511	3145718	1000	-	.	gene_id "MSTRG.27625"; transcript_id "MSTRG.27625.22"; exon_number "23";
chr11	StringTie	exon	3145866	3146099	1000	-	.	gene_id "MSTRG.27625"; transcript_id "MSTRG.27625.22"; exon_number "24";
chr11	StringTie	transcript	3087032	3165336	1000	-	.	gene_id "MSTRG.27625"; transcript_id "MSTRG.27625.23";
chr11	StringTie	exon	3087032	3088343	1000	-	.	gene_id "MSTRG.27625"; transcript_id "MSTRG.27625.23"; exon_number "1";
chr11	StringTie	exon	3089846	3089948	1000	-	.	gene_id "MSTRG.27625"; transcript_id "MSTRG.27625.23"; exon_number "2";
chr11	StringTie	exon	3090558	3090696	1000	-	.	gene_id "MSTRG.27625"; transcript_id "MSTRG.27625.23"; exon_number "3";
chr11	StringTie	exon	3092432	3092558	1000	-	.	gene_id "MSTRG.27625"; transcript_id "MSTRG.27625.23"; exon_number "4";
chr11	StringTie	exon	3092867	3093052	1000	-	.	gene_id "MSTRG.27625"; transcript_id "MSTRG.27625.23"; exon_number "5";
chr11	StringTie	exon	3093527	3093658	1000	-	.	gene_id "MSTRG.27625"; transcript_id "MSTRG.27625.23"; exon_number "6";
chr11	StringTie	exon	3093746	3093835	1000	-	.	gene_id "MSTRG.27625"; transcript_id "MSTRG.27625.23"; exon_number "7";
chr11	StringTie	exon	3094237	3094334	1000	-	.	gene_id "MSTRG.27625"; transcript_id "MSTRG.27625.23"; exon_number "8";
chr11	StringTie	exon	3100158	3100256	1000	-	.	gene_id "MSTRG.27625"; transcript_id "MSTRG.27625.23"; exon_number "9";
chr11	StringTie	exon	3101603	3101699	1000	-	.	gene_id "MSTRG.27625"; transcript_id "MSTRG.27625.23"; exon_number "10";
chr11	StringTie	exon	3102183	3102281	1000	-	.	gene_id "MSTRG.27625"; transcript_id "MSTRG.27625.23"; exon_number "11";
chr11	StringTie	exon	3103239	3103320	1000	-	.	gene_id "MSTRG.27625"; transcript_id "MSTRG.27625.23"; exon_number "12";
chr11	StringTie	exon	3104193	3104377	1000	-	.	gene_id "MSTRG.27625"; transcript_id "MSTRG.27625.23"; exon_number "13";
chr11	StringTie	exon	3107263	3107455	1000	-	.	gene_id "MSTRG.27625"; transcript_id "MSTRG.27625.23"; exon_number "14";
chr11	StringTie	exon	3107771	3107945	1000	-	.	gene_id "MSTRG.27625"; transcript_id "MSTRG.27625.23"; exon_number "15";
chr11	StringTie	exon	3119547	3119631	1000	-	.	gene_id "MSTRG.27625"; transcript_id "MSTRG.27625.23"; exon_number "16";
chr11	StringTie	exon	3120421	3120624	1000	-	.	gene_id "MSTRG.27625"; transcript_id "MSTRG.27625.23"; exon_number "17";
chr11	StringTie	exon	3121997	3122098	1000	-	.	gene_id "MSTRG.27625"; transcript_id "MSTRG.27625.23"; exon_number "18";
chr11	StringTie	exon	3122348	3122428	1000	-	.	gene_id "MSTRG.27625"; transcript_id "MSTRG.27625.23"; exon_number "19";
chr11	StringTie	exon	3126473	3126555	1000	-	.	gene_id "MSTRG.27625"; transcript_id "MSTRG.27625.23"; exon_number "20";
chr11	StringTie	exon	3129013	3129169	1000	-	.	gene_id "MSTRG.27625"; transcript_id "MSTRG.27625.23"; exon_number "21";
chr11	StringTie	exon	3165223	3165336	1000	-	.	gene_id "MSTRG.27625"; transcript_id "MSTRG.27625.23"; exon_number "22";
chr11	StringTie	transcript	3087034	3166739	1000	-	.	gene_id "MSTRG.27625"; transcript_id "MSTRG.27625.24";
chr11	StringTie	exon	3087034	3088948	1000	-	.	gene_id "MSTRG.27625"; transcript_id "MSTRG.27625.24"; exon_number "1";
chr11	StringTie	exon	3089846	3089948	1000	-	.	gene_id "MSTRG.27625"; transcript_id "MSTRG.27625.24"; exon_number "2";
chr11	StringTie	exon	3090558	3090696	1000	-	.	gene_id "MSTRG.27625"; transcript_id "MSTRG.27625.24"; exon_number "3";
chr11	StringTie	exon	3092432	3092558	1000	-	.	gene_id "MSTRG.27625"; transcript_id "MSTRG.27625.24"; exon_number "4";
chr11	StringTie	exon	3092867	3093052	1000	-	.	gene_id "MSTRG.27625"; transcript_id "MSTRG.27625.24"; exon_number "5";
chr11	StringTie	exon	3093527	3093663	1000	-	.	gene_id "MSTRG.27625"; transcript_id "MSTRG.27625.24"; exon_number "6";
chr11	StringTie	exon	3093746	3093835	1000	-	.	gene_id "MSTRG.27625"; transcript_id "MSTRG.27625.24"; exon_number "7";
chr11	StringTie	exon	3094237	3094334	1000	-	.	gene_id "MSTRG.27625"; transcript_id "MSTRG.27625.24"; exon_number "8";
chr11	StringTie	exon	3100158	3100256	1000	-	.	gene_id "MSTRG.27625"; transcript_id "MSTRG.27625.24"; exon_number "9";
chr11	StringTie	exon	3101603	3101699	1000	-	.	gene_id "MSTRG.27625"; transcript_id "MSTRG.27625.24"; exon_number "10";
chr11	StringTie	exon	3102183	3102281	1000	-	.	gene_id "MSTRG.27625"; transcript_id "MSTRG.27625.24"; exon_number "11";
chr11	StringTie	exon	3103239	3103320	1000	-	.	gene_id "MSTRG.27625"; transcript_id "MSTRG.27625.24"; exon_number "12";
chr11	StringTie	exon	3104193	3104377	1000	-	.	gene_id "MSTRG.27625"; transcript_id "MSTRG.27625.24"; exon_number "13";
chr11	StringTie	exon	3107263	3107455	1000	-	.	gene_id "MSTRG.27625"; transcript_id "MSTRG.27625.24"; exon_number "14";
chr11	StringTie	exon	3107771	3107945	1000	-	.	gene_id "MSTRG.27625"; transcript_id "MSTRG.27625.24"; exon_number "15";
chr11	StringTie	exon	3119547	3119631	1000	-	.	gene_id "MSTRG.27625"; transcript_id "MSTRG.27625.24"; exon_number "16";
chr11	StringTie	exon	3120421	3120624	1000	-	.	gene_id "MSTRG.27625"; transcript_id "MSTRG.27625.24"; exon_number "17";
chr11	StringTie	exon	3121997	3122098	1000	-	.	gene_id "MSTRG.27625"; transcript_id "MSTRG.27625.24"; exon_number "18";
chr11	StringTie	exon	3122348	3122428	1000	-	.	gene_id "MSTRG.27625"; transcript_id "MSTRG.27625.24"; exon_number "19";
chr11	StringTie	exon	3126473	3126555	1000	-	.	gene_id "MSTRG.27625"; transcript_id "MSTRG.27625.24"; exon_number "20";
chr11	StringTie	exon	3129013	3129169	1000	-	.	gene_id "MSTRG.27625"; transcript_id "MSTRG.27625.24"; exon_number "21";
chr11	StringTie	exon	3166625	3166739	1000	-	.	gene_id "MSTRG.27625"; transcript_id "MSTRG.27625.24"; exon_number "22";
chr11	StringTie	transcript	3087035	3130875	1000	-	.	gene_id "MSTRG.27625"; transcript_id "MSTRG.27625.25";
chr11	StringTie	exon	3087035	3088343	1000	-	.	gene_id "MSTRG.27625"; transcript_id "MSTRG.27625.25"; exon_number "1";
chr11	StringTie	exon	3089846	3089948	1000	-	.	gene_id "MSTRG.27625"; transcript_id "MSTRG.27625.25"; exon_number "2";
chr11	StringTie	exon	3090558	3090696	1000	-	.	gene_id "MSTRG.27625"; transcript_id "MSTRG.27625.25"; exon_number "3";
chr11	StringTie	exon	3092432	3092558	1000	-	.	gene_id "MSTRG.27625"; transcript_id "MSTRG.27625.25"; exon_number "4";
chr11	StringTie	exon	3092867	3093052	1000	-	.	gene_id "MSTRG.27625"; transcript_id "MSTRG.27625.25"; exon_number "5";
chr11	StringTie	exon	3093527	3093663	1000	-	.	gene_id "MSTRG.27625"; transcript_id "MSTRG.27625.25"; exon_number "6";
chr11	StringTie	exon	3093746	3093835	1000	-	.	gene_id "MSTRG.27625"; transcript_id "MSTRG.27625.25"; exon_number "7";
chr11	StringTie	exon	3094237	3094334	1000	-	.	gene_id "MSTRG.27625"; transcript_id "MSTRG.27625.25"; exon_number "8";
chr11	StringTie	exon	3100158	3100256	1000	-	.	gene_id "MSTRG.27625"; transcript_id "MSTRG.27625.25"; exon_number "9";
chr11	StringTie	exon	3101603	3101699	1000	-	.	gene_id "MSTRG.27625"; transcript_id "MSTRG.27625.25"; exon_number "10";
chr11	StringTie	exon	3102183	3102281	1000	-	.	gene_id "MSTRG.27625"; transcript_id "MSTRG.27625.25"; exon_number "11";
chr11	StringTie	exon	3103239	3103320	1000	-	.	gene_id "MSTRG.27625"; transcript_id "MSTRG.27625.25"; exon_number "12";
chr11	StringTie	exon	3104193	3104377	1000	-	.	gene_id "MSTRG.27625"; transcript_id "MSTRG.27625.25"; exon_number "13";
chr11	StringTie	exon	3107263	3107455	1000	-	.	gene_id "MSTRG.27625"; transcript_id "MSTRG.27625.25"; exon_number "14";
chr11	StringTie	exon	3107771	3107945	1000	-	.	gene_id "MSTRG.27625"; transcript_id "MSTRG.27625.25"; exon_number "15";
chr11	StringTie	exon	3119547	3119631	1000	-	.	gene_id "MSTRG.27625"; transcript_id "MSTRG.27625.25"; exon_number "16";
chr11	StringTie	exon	3120421	3120624	1000	-	.	gene_id "MSTRG.27625"; transcript_id "MSTRG.27625.25"; exon_number "17";
chr11	StringTie	exon	3121997	3122098	1000	-	.	gene_id "MSTRG.27625"; transcript_id "MSTRG.27625.25"; exon_number "18";
chr11	StringTie	exon	3122348	3122428	1000	-	.	gene_id "MSTRG.27625"; transcript_id "MSTRG.27625.25"; exon_number "19";
chr11	StringTie	exon	3126473	3126555	1000	-	.	gene_id "MSTRG.27625"; transcript_id "MSTRG.27625.25"; exon_number "20";
chr11	StringTie	exon	3129013	3129169	1000	-	.	gene_id "MSTRG.27625"; transcript_id "MSTRG.27625.25"; exon_number "21";
chr11	StringTie	exon	3130594	3130875	1000	-	.	gene_id "MSTRG.27625"; transcript_id "MSTRG.27625.25"; exon_number "22";
chr11	StringTie	transcript	3087055	3164795	1000	-	.	gene_id "MSTRG.27625"; transcript_id "MSTRG.27625.26";
chr11	StringTie	exon	3087055	3088343	1000	-	.	gene_id "MSTRG.27625"; transcript_id "MSTRG.27625.26"; exon_number "1";
chr11	StringTie	exon	3089846	3089948	1000	-	.	gene_id "MSTRG.27625"; transcript_id "MSTRG.27625.26"; exon_number "2";
chr11	StringTie	exon	3090558	3090696	1000	-	.	gene_id "MSTRG.27625"; transcript_id "MSTRG.27625.26"; exon_number "3";
chr11	StringTie	exon	3092432	3092558	1000	-	.	gene_id "MSTRG.27625"; transcript_id "MSTRG.27625.26"; exon_number "4";
chr11	StringTie	exon	3092867	3093052	1000	-	.	gene_id "MSTRG.27625"; transcript_id "MSTRG.27625.26"; exon_number "5";
chr11	StringTie	exon	3093527	3093663	1000	-	.	gene_id "MSTRG.27625"; transcript_id "MSTRG.27625.26"; exon_number "6";
chr11	StringTie	exon	3093746	3093835	1000	-	.	gene_id "MSTRG.27625"; transcript_id "MSTRG.27625.26"; exon_number "7";
chr11	StringTie	exon	3094237	3094334	1000	-	.	gene_id "MSTRG.27625"; transcript_id "MSTRG.27625.26"; exon_number "8";
chr11	StringTie	exon	3100158	3100256	1000	-	.	gene_id "MSTRG.27625"; transcript_id "MSTRG.27625.26"; exon_number "9";
chr11	StringTie	exon	3101603	3101699	1000	-	.	gene_id "MSTRG.27625"; transcript_id "MSTRG.27625.26"; exon_number "10";
chr11	StringTie	exon	3102183	3102281	1000	-	.	gene_id "MSTRG.27625"; transcript_id "MSTRG.27625.26"; exon_number "11";
chr11	StringTie	exon	3103239	3103320	1000	-	.	gene_id "MSTRG.27625"; transcript_id "MSTRG.27625.26"; exon_number "12";
chr11	StringTie	exon	3104193	3104377	1000	-	.	gene_id "MSTRG.27625"; transcript_id "MSTRG.27625.26"; exon_number "13";
chr11	StringTie	exon	3107263	3107455	1000	-	.	gene_id "MSTRG.27625"; transcript_id "MSTRG.27625.26"; exon_number "14";
chr11	StringTie	exon	3107771	3107945	1000	-	.	gene_id "MSTRG.27625"; transcript_id "MSTRG.27625.26"; exon_number "15";
chr11	StringTie	exon	3119547	3119631	1000	-	.	gene_id "MSTRG.27625"; transcript_id "MSTRG.27625.26"; exon_number "16";
chr11	StringTie	exon	3120421	3120624	1000	-	.	gene_id "MSTRG.27625"; transcript_id "MSTRG.27625.26"; exon_number "17";
chr11	StringTie	exon	3121997	3122098	1000	-	.	gene_id "MSTRG.27625"; transcript_id "MSTRG.27625.26"; exon_number "18";
chr11	StringTie	exon	3122348	3122428	1000	-	.	gene_id "MSTRG.27625"; transcript_id "MSTRG.27625.26"; exon_number "19";
chr11	StringTie	exon	3126473	3126555	1000	-	.	gene_id "MSTRG.27625"; transcript_id "MSTRG.27625.26"; exon_number "20";
chr11	StringTie	exon	3129013	3129169	1000	-	.	gene_id "MSTRG.27625"; transcript_id "MSTRG.27625.26"; exon_number "21";
chr11	StringTie	exon	3164772	3164795	1000	-	.	gene_id "MSTRG.27625"; transcript_id "MSTRG.27625.26"; exon_number "22";
chr11	StringTie	transcript	3087098	3165770	1000	-	.	gene_id "MSTRG.27625"; transcript_id "MSTRG.27625.27";
chr11	StringTie	exon	3087098	3088343	1000	-	.	gene_id "MSTRG.27625"; transcript_id "MSTRG.27625.27"; exon_number "1";
chr11	StringTie	exon	3089846	3089948	1000	-	.	gene_id "MSTRG.27625"; transcript_id "MSTRG.27625.27"; exon_number "2";
chr11	StringTie	exon	3090558	3090696	1000	-	.	gene_id "MSTRG.27625"; transcript_id "MSTRG.27625.27"; exon_number "3";
chr11	StringTie	exon	3092432	3092558	1000	-	.	gene_id "MSTRG.27625"; transcript_id "MSTRG.27625.27"; exon_number "4";
chr11	StringTie	exon	3092867	3093663	1000	-	.	gene_id "MSTRG.27625"; transcript_id "MSTRG.27625.27"; exon_number "5";
chr11	StringTie	exon	3093746	3093835	1000	-	.	gene_id "MSTRG.27625"; transcript_id "MSTRG.27625.27"; exon_number "6";
chr11	StringTie	exon	3094237	3094334	1000	-	.	gene_id "MSTRG.27625"; transcript_id "MSTRG.27625.27"; exon_number "7";
chr11	StringTie	exon	3100158	3100256	1000	-	.	gene_id "MSTRG.27625"; transcript_id "MSTRG.27625.27"; exon_number "8";
chr11	StringTie	exon	3101603	3101699	1000	-	.	gene_id "MSTRG.27625"; transcript_id "MSTRG.27625.27"; exon_number "9";
chr11	StringTie	exon	3102183	3102281	1000	-	.	gene_id "MSTRG.27625"; transcript_id "MSTRG.27625.27"; exon_number "10";
chr11	StringTie	exon	3103239	3103320	1000	-	.	gene_id "MSTRG.27625"; transcript_id "MSTRG.27625.27"; exon_number "11";
chr11	StringTie	exon	3104193	3104377	1000	-	.	gene_id "MSTRG.27625"; transcript_id "MSTRG.27625.27"; exon_number "12";
chr11	StringTie	exon	3107263	3107455	1000	-	.	gene_id "MSTRG.27625"; transcript_id "MSTRG.27625.27"; exon_number "13";
chr11	StringTie	exon	3107771	3107945	1000	-	.	gene_id "MSTRG.27625"; transcript_id "MSTRG.27625.27"; exon_number "14";
chr11	StringTie	exon	3119547	3119631	1000	-	.	gene_id "MSTRG.27625"; transcript_id "MSTRG.27625.27"; exon_number "15";
chr11	StringTie	exon	3120421	3120624	1000	-	.	gene_id "MSTRG.27625"; transcript_id "MSTRG.27625.27"; exon_number "16";
chr11	StringTie	exon	3121997	3122098	1000	-	.	gene_id "MSTRG.27625"; transcript_id "MSTRG.27625.27"; exon_number "17";
chr11	StringTie	exon	3122348	3122428	1000	-	.	gene_id "MSTRG.27625"; transcript_id "MSTRG.27625.27"; exon_number "18";
chr11	StringTie	exon	3126473	3126555	1000	-	.	gene_id "MSTRG.27625"; transcript_id "MSTRG.27625.27"; exon_number "19";
chr11	StringTie	exon	3129013	3129169	1000	-	.	gene_id "MSTRG.27625"; transcript_id "MSTRG.27625.27"; exon_number "20";
chr11	StringTie	exon	3165511	3165770	1000	-	.	gene_id "MSTRG.27625"; transcript_id "MSTRG.27625.27"; exon_number "21";
chr11	StringTie	transcript	3087098	3166739	1000	-	.	gene_id "MSTRG.27625"; transcript_id "MSTRG.27625.28";
chr11	StringTie	exon	3087098	3088343	1000	-	.	gene_id "MSTRG.27625"; transcript_id "MSTRG.27625.28"; exon_number "1";
chr11	StringTie	exon	3089846	3089948	1000	-	.	gene_id "MSTRG.27625"; transcript_id "MSTRG.27625.28"; exon_number "2";
chr11	StringTie	exon	3090558	3090696	1000	-	.	gene_id "MSTRG.27625"; transcript_id "MSTRG.27625.28"; exon_number "3";
chr11	StringTie	exon	3092432	3092558	1000	-	.	gene_id "MSTRG.27625"; transcript_id "MSTRG.27625.28"; exon_number "4";
chr11	StringTie	exon	3092867	3093169	1000	-	.	gene_id "MSTRG.27625"; transcript_id "MSTRG.27625.28"; exon_number "5";
chr11	StringTie	exon	3093527	3093663	1000	-	.	gene_id "MSTRG.27625"; transcript_id "MSTRG.27625.28"; exon_number "6";
chr11	StringTie	exon	3093746	3093835	1000	-	.	gene_id "MSTRG.27625"; transcript_id "MSTRG.27625.28"; exon_number "7";
chr11	StringTie	exon	3094237	3094334	1000	-	.	gene_id "MSTRG.27625"; transcript_id "MSTRG.27625.28"; exon_number "8";
chr11	StringTie	exon	3100158	3100256	1000	-	.	gene_id "MSTRG.27625"; transcript_id "MSTRG.27625.28"; exon_number "9";
chr11	StringTie	exon	3101603	3101699	1000	-	.	gene_id "MSTRG.27625"; transcript_id "MSTRG.27625.28"; exon_number "10";
chr11	StringTie	exon	3102183	3102281	1000	-	.	gene_id "MSTRG.27625"; transcript_id "MSTRG.27625.28"; exon_number "11";
chr11	StringTie	exon	3103239	3103320	1000	-	.	gene_id "MSTRG.27625"; transcript_id "MSTRG.27625.28"; exon_number "12";
chr11	StringTie	exon	3104193	3104377	1000	-	.	gene_id "MSTRG.27625"; transcript_id "MSTRG.27625.28"; exon_number "13";
chr11	StringTie	exon	3107263	3107455	1000	-	.	gene_id "MSTRG.27625"; transcript_id "MSTRG.27625.28"; exon_number "14";
chr11	StringTie	exon	3107771	3107945	1000	-	.	gene_id "MSTRG.27625"; transcript_id "MSTRG.27625.28"; exon_number "15";
chr11	StringTie	exon	3119547	3119631	1000	-	.	gene_id "MSTRG.27625"; transcript_id "MSTRG.27625.28"; exon_number "16";
chr11	StringTie	exon	3120421	3120624	1000	-	.	gene_id "MSTRG.27625"; transcript_id "MSTRG.27625.28"; exon_number "17";
chr11	StringTie	exon	3121997	3122098	1000	-	.	gene_id "MSTRG.27625"; transcript_id "MSTRG.27625.28"; exon_number "18";
chr11	StringTie	exon	3122348	3122428	1000	-	.	gene_id "MSTRG.27625"; transcript_id "MSTRG.27625.28"; exon_number "19";
chr11	StringTie	exon	3126473	3126555	1000	-	.	gene_id "MSTRG.27625"; transcript_id "MSTRG.27625.28"; exon_number "20";
chr11	StringTie	exon	3129013	3129169	1000	-	.	gene_id "MSTRG.27625"; transcript_id "MSTRG.27625.28"; exon_number "21";
chr11	StringTie	exon	3166625	3166739	1000	-	.	gene_id "MSTRG.27625"; transcript_id "MSTRG.27625.28"; exon_number "22";
chr11	StringTie	transcript	3087107	3143685	1000	-	.	gene_id "MSTRG.27625"; transcript_id "MSTRG.27625.29";
chr11	StringTie	exon	3087107	3088343	1000	-	.	gene_id "MSTRG.27625"; transcript_id "MSTRG.27625.29"; exon_number "1";
chr11	StringTie	exon	3089846	3089948	1000	-	.	gene_id "MSTRG.27625"; transcript_id "MSTRG.27625.29"; exon_number "2";
chr11	StringTie	exon	3090558	3090696	1000	-	.	gene_id "MSTRG.27625"; transcript_id "MSTRG.27625.29"; exon_number "3";
chr11	StringTie	exon	3092432	3092558	1000	-	.	gene_id "MSTRG.27625"; transcript_id "MSTRG.27625.29"; exon_number "4";
chr11	StringTie	exon	3092867	3093052	1000	-	.	gene_id "MSTRG.27625"; transcript_id "MSTRG.27625.29"; exon_number "5";
chr11	StringTie	exon	3093527	3093663	1000	-	.	gene_id "MSTRG.27625"; transcript_id "MSTRG.27625.29"; exon_number "6";
chr11	StringTie	exon	3093746	3093835	1000	-	.	gene_id "MSTRG.27625"; transcript_id "MSTRG.27625.29"; exon_number "7";
chr11	StringTie	exon	3094237	3094334	1000	-	.	gene_id "MSTRG.27625"; transcript_id "MSTRG.27625.29"; exon_number "8";
chr11	StringTie	exon	3100158	3100256	1000	-	.	gene_id "MSTRG.27625"; transcript_id "MSTRG.27625.29"; exon_number "9";
chr11	StringTie	exon	3101603	3101699	1000	-	.	gene_id "MSTRG.27625"; transcript_id "MSTRG.27625.29"; exon_number "10";
chr11	StringTie	exon	3102183	3102281	1000	-	.	gene_id "MSTRG.27625"; transcript_id "MSTRG.27625.29"; exon_number "11";
chr11	StringTie	exon	3103239	3103320	1000	-	.	gene_id "MSTRG.27625"; transcript_id "MSTRG.27625.29"; exon_number "12";
chr11	StringTie	exon	3104193	3104377	1000	-	.	gene_id "MSTRG.27625"; transcript_id "MSTRG.27625.29"; exon_number "13";
chr11	StringTie	exon	3107263	3107455	1000	-	.	gene_id "MSTRG.27625"; transcript_id "MSTRG.27625.29"; exon_number "14";
chr11	StringTie	exon	3107771	3107945	1000	-	.	gene_id "MSTRG.27625"; transcript_id "MSTRG.27625.29"; exon_number "15";
chr11	StringTie	exon	3119547	3119631	1000	-	.	gene_id "MSTRG.27625"; transcript_id "MSTRG.27625.29"; exon_number "16";
chr11	StringTie	exon	3120421	3120624	1000	-	.	gene_id "MSTRG.27625"; transcript_id "MSTRG.27625.29"; exon_number "17";
chr11	StringTie	exon	3121997	3122098	1000	-	.	gene_id "MSTRG.27625"; transcript_id "MSTRG.27625.29"; exon_number "18";
chr11	StringTie	exon	3122348	3122428	1000	-	.	gene_id "MSTRG.27625"; transcript_id "MSTRG.27625.29"; exon_number "19";
chr11	StringTie	exon	3126473	3126555	1000	-	.	gene_id "MSTRG.27625"; transcript_id "MSTRG.27625.29"; exon_number "20";
chr11	StringTie	exon	3129013	3129169	1000	-	.	gene_id "MSTRG.27625"; transcript_id "MSTRG.27625.29"; exon_number "21";
chr11	StringTie	exon	3143547	3143685	1000	-	.	gene_id "MSTRG.27625"; transcript_id "MSTRG.27625.29"; exon_number "22";
chr11	StringTie	transcript	3083970	3165315	1000	-	.	gene_id "MSTRG.27625"; transcript_id "MSTRG.27625.3";
chr11	StringTie	exon	3083970	3088343	1000	-	.	gene_id "MSTRG.27625"; transcript_id "MSTRG.27625.3"; exon_number "1";
chr11	StringTie	exon	3089846	3089948	1000	-	.	gene_id "MSTRG.27625"; transcript_id "MSTRG.27625.3"; exon_number "2";
chr11	StringTie	exon	3090558	3090696	1000	-	.	gene_id "MSTRG.27625"; transcript_id "MSTRG.27625.3"; exon_number "3";
chr11	StringTie	exon	3092432	3092558	1000	-	.	gene_id "MSTRG.27625"; transcript_id "MSTRG.27625.3"; exon_number "4";
chr11	StringTie	exon	3092867	3093052	1000	-	.	gene_id "MSTRG.27625"; transcript_id "MSTRG.27625.3"; exon_number "5";
chr11	StringTie	exon	3093527	3093663	1000	-	.	gene_id "MSTRG.27625"; transcript_id "MSTRG.27625.3"; exon_number "6";
chr11	StringTie	exon	3093746	3093835	1000	-	.	gene_id "MSTRG.27625"; transcript_id "MSTRG.27625.3"; exon_number "7";
chr11	StringTie	exon	3094237	3094334	1000	-	.	gene_id "MSTRG.27625"; transcript_id "MSTRG.27625.3"; exon_number "8";
chr11	StringTie	exon	3100158	3100256	1000	-	.	gene_id "MSTRG.27625"; transcript_id "MSTRG.27625.3"; exon_number "9";
chr11	StringTie	exon	3101603	3101699	1000	-	.	gene_id "MSTRG.27625"; transcript_id "MSTRG.27625.3"; exon_number "10";
chr11	StringTie	exon	3102183	3102281	1000	-	.	gene_id "MSTRG.27625"; transcript_id "MSTRG.27625.3"; exon_number "11";
chr11	StringTie	exon	3103239	3103320	1000	-	.	gene_id "MSTRG.27625"; transcript_id "MSTRG.27625.3"; exon_number "12";
chr11	StringTie	exon	3104193	3104377	1000	-	.	gene_id "MSTRG.27625"; transcript_id "MSTRG.27625.3"; exon_number "13";
chr11	StringTie	exon	3107263	3107455	1000	-	.	gene_id "MSTRG.27625"; transcript_id "MSTRG.27625.3"; exon_number "14";
chr11	StringTie	exon	3107771	3107945	1000	-	.	gene_id "MSTRG.27625"; transcript_id "MSTRG.27625.3"; exon_number "15";
chr11	StringTie	exon	3119547	3119631	1000	-	.	gene_id "MSTRG.27625"; transcript_id "MSTRG.27625.3"; exon_number "16";
chr11	StringTie	exon	3120421	3120624	1000	-	.	gene_id "MSTRG.27625"; transcript_id "MSTRG.27625.3"; exon_number "17";
chr11	StringTie	exon	3121997	3122098	1000	-	.	gene_id "MSTRG.27625"; transcript_id "MSTRG.27625.3"; exon_number "18";
chr11	StringTie	exon	3122348	3122428	1000	-	.	gene_id "MSTRG.27625"; transcript_id "MSTRG.27625.3"; exon_number "19";
chr11	StringTie	exon	3126473	3126555	1000	-	.	gene_id "MSTRG.27625"; transcript_id "MSTRG.27625.3"; exon_number "20";
chr11	StringTie	exon	3129013	3129169	1000	-	.	gene_id "MSTRG.27625"; transcript_id "MSTRG.27625.3"; exon_number "21";
chr11	StringTie	exon	3144944	3145718	1000	-	.	gene_id "MSTRG.27625"; transcript_id "MSTRG.27625.3"; exon_number "22";
chr11	StringTie	exon	3165216	3165315	1000	-	.	gene_id "MSTRG.27625"; transcript_id "MSTRG.27625.3"; exon_number "23";
chr11	StringTie	transcript	3087107	3165336	1000	-	.	gene_id "MSTRG.27625"; transcript_id "MSTRG.27625.30";
chr11	StringTie	exon	3087107	3087502	1000	-	.	gene_id "MSTRG.27625"; transcript_id "MSTRG.27625.30"; exon_number "1";
chr11	StringTie	exon	3087530	3088343	1000	-	.	gene_id "MSTRG.27625"; transcript_id "MSTRG.27625.30"; exon_number "2";
chr11	StringTie	exon	3089846	3089948	1000	-	.	gene_id "MSTRG.27625"; transcript_id "MSTRG.27625.30"; exon_number "3";
chr11	StringTie	exon	3090558	3090696	1000	-	.	gene_id "MSTRG.27625"; transcript_id "MSTRG.27625.30"; exon_number "4";
chr11	StringTie	exon	3092432	3092558	1000	-	.	gene_id "MSTRG.27625"; transcript_id "MSTRG.27625.30"; exon_number "5";
chr11	StringTie	exon	3092867	3093052	1000	-	.	gene_id "MSTRG.27625"; transcript_id "MSTRG.27625.30"; exon_number "6";
chr11	StringTie	exon	3093527	3093663	1000	-	.	gene_id "MSTRG.27625"; transcript_id "MSTRG.27625.30"; exon_number "7";
chr11	StringTie	exon	3093746	3093835	1000	-	.	gene_id "MSTRG.27625"; transcript_id "MSTRG.27625.30"; exon_number "8";
chr11	StringTie	exon	3094237	3094334	1000	-	.	gene_id "MSTRG.27625"; transcript_id "MSTRG.27625.30"; exon_number "9";
chr11	StringTie	exon	3100158	3100256	1000	-	.	gene_id "MSTRG.27625"; transcript_id "MSTRG.27625.30"; exon_number "10";
chr11	StringTie	exon	3101603	3101699	1000	-	.	gene_id "MSTRG.27625"; transcript_id "MSTRG.27625.30"; exon_number "11";
chr11	StringTie	exon	3102183	3102281	1000	-	.	gene_id "MSTRG.27625"; transcript_id "MSTRG.27625.30"; exon_number "12";
chr11	StringTie	exon	3103239	3103320	1000	-	.	gene_id "MSTRG.27625"; transcript_id "MSTRG.27625.30"; exon_number "13";
chr11	StringTie	exon	3104193	3104377	1000	-	.	gene_id "MSTRG.27625"; transcript_id "MSTRG.27625.30"; exon_number "14";
chr11	StringTie	exon	3107263	3107455	1000	-	.	gene_id "MSTRG.27625"; transcript_id "MSTRG.27625.30"; exon_number "15";
chr11	StringTie	exon	3107771	3107945	1000	-	.	gene_id "MSTRG.27625"; transcript_id "MSTRG.27625.30"; exon_number "16";
chr11	StringTie	exon	3119547	3119631	1000	-	.	gene_id "MSTRG.27625"; transcript_id "MSTRG.27625.30"; exon_number "17";
chr11	StringTie	exon	3120421	3120624	1000	-	.	gene_id "MSTRG.27625"; transcript_id "MSTRG.27625.30"; exon_number "18";
chr11	StringTie	exon	3121997	3122098	1000	-	.	gene_id "MSTRG.27625"; transcript_id "MSTRG.27625.30"; exon_number "19";
chr11	StringTie	exon	3122348	3122428	1000	-	.	gene_id "MSTRG.27625"; transcript_id "MSTRG.27625.30"; exon_number "20";
chr11	StringTie	exon	3126473	3126555	1000	-	.	gene_id "MSTRG.27625"; transcript_id "MSTRG.27625.30"; exon_number "21";
chr11	StringTie	exon	3129013	3129169	1000	-	.	gene_id "MSTRG.27625"; transcript_id "MSTRG.27625.30"; exon_number "22";
chr11	StringTie	exon	3165223	3165336	1000	-	.	gene_id "MSTRG.27625"; transcript_id "MSTRG.27625.30"; exon_number "23";
chr11	StringTie	transcript	3087112	3165326	1000	-	.	gene_id "MSTRG.27625"; transcript_id "MSTRG.27625.31";
chr11	StringTie	exon	3087112	3088343	1000	-	.	gene_id "MSTRG.27625"; transcript_id "MSTRG.27625.31"; exon_number "1";
chr11	StringTie	exon	3089846	3089948	1000	-	.	gene_id "MSTRG.27625"; transcript_id "MSTRG.27625.31"; exon_number "2";
chr11	StringTie	exon	3090558	3090696	1000	-	.	gene_id "MSTRG.27625"; transcript_id "MSTRG.27625.31"; exon_number "3";
chr11	StringTie	exon	3092432	3092558	1000	-	.	gene_id "MSTRG.27625"; transcript_id "MSTRG.27625.31"; exon_number "4";
chr11	StringTie	exon	3092867	3093052	1000	-	.	gene_id "MSTRG.27625"; transcript_id "MSTRG.27625.31"; exon_number "5";
chr11	StringTie	exon	3093527	3093663	1000	-	.	gene_id "MSTRG.27625"; transcript_id "MSTRG.27625.31"; exon_number "6";
chr11	StringTie	exon	3093746	3093835	1000	-	.	gene_id "MSTRG.27625"; transcript_id "MSTRG.27625.31"; exon_number "7";
chr11	StringTie	exon	3094237	3094334	1000	-	.	gene_id "MSTRG.27625"; transcript_id "MSTRG.27625.31"; exon_number "8";
chr11	StringTie	exon	3100158	3100256	1000	-	.	gene_id "MSTRG.27625"; transcript_id "MSTRG.27625.31"; exon_number "9";
chr11	StringTie	exon	3101603	3101699	1000	-	.	gene_id "MSTRG.27625"; transcript_id "MSTRG.27625.31"; exon_number "10";
chr11	StringTie	exon	3102183	3102281	1000	-	.	gene_id "MSTRG.27625"; transcript_id "MSTRG.27625.31"; exon_number "11";
chr11	StringTie	exon	3103239	3103320	1000	-	.	gene_id "MSTRG.27625"; transcript_id "MSTRG.27625.31"; exon_number "12";
chr11	StringTie	exon	3104193	3104377	1000	-	.	gene_id "MSTRG.27625"; transcript_id "MSTRG.27625.31"; exon_number "13";
chr11	StringTie	exon	3107263	3107455	1000	-	.	gene_id "MSTRG.27625"; transcript_id "MSTRG.27625.31"; exon_number "14";
chr11	StringTie	exon	3107771	3107945	1000	-	.	gene_id "MSTRG.27625"; transcript_id "MSTRG.27625.31"; exon_number "15";
chr11	StringTie	exon	3119547	3119631	1000	-	.	gene_id "MSTRG.27625"; transcript_id "MSTRG.27625.31"; exon_number "16";
chr11	StringTie	exon	3120421	3120638	1000	-	.	gene_id "MSTRG.27625"; transcript_id "MSTRG.27625.31"; exon_number "17";
chr11	StringTie	exon	3121997	3122098	1000	-	.	gene_id "MSTRG.27625"; transcript_id "MSTRG.27625.31"; exon_number "18";
chr11	StringTie	exon	3122348	3122428	1000	-	.	gene_id "MSTRG.27625"; transcript_id "MSTRG.27625.31"; exon_number "19";
chr11	StringTie	exon	3126473	3126555	1000	-	.	gene_id "MSTRG.27625"; transcript_id "MSTRG.27625.31"; exon_number "20";
chr11	StringTie	exon	3129013	3129169	1000	-	.	gene_id "MSTRG.27625"; transcript_id "MSTRG.27625.31"; exon_number "21";
chr11	StringTie	exon	3165216	3165326	1000	-	.	gene_id "MSTRG.27625"; transcript_id "MSTRG.27625.31"; exon_number "22";
chr11	StringTie	transcript	3087116	3119979	1000	-	.	gene_id "MSTRG.27625"; transcript_id "MSTRG.27625.32";
chr11	StringTie	exon	3087116	3088343	1000	-	.	gene_id "MSTRG.27625"; transcript_id "MSTRG.27625.32"; exon_number "1";
chr11	StringTie	exon	3089846	3089948	1000	-	.	gene_id "MSTRG.27625"; transcript_id "MSTRG.27625.32"; exon_number "2";
chr11	StringTie	exon	3090558	3090696	1000	-	.	gene_id "MSTRG.27625"; transcript_id "MSTRG.27625.32"; exon_number "3";
chr11	StringTie	exon	3092432	3092558	1000	-	.	gene_id "MSTRG.27625"; transcript_id "MSTRG.27625.32"; exon_number "4";
chr11	StringTie	exon	3092867	3093052	1000	-	.	gene_id "MSTRG.27625"; transcript_id "MSTRG.27625.32"; exon_number "5";
chr11	StringTie	exon	3093527	3093663	1000	-	.	gene_id "MSTRG.27625"; transcript_id "MSTRG.27625.32"; exon_number "6";
chr11	StringTie	exon	3093746	3093835	1000	-	.	gene_id "MSTRG.27625"; transcript_id "MSTRG.27625.32"; exon_number "7";
chr11	StringTie	exon	3094237	3094334	1000	-	.	gene_id "MSTRG.27625"; transcript_id "MSTRG.27625.32"; exon_number "8";
chr11	StringTie	exon	3100158	3100256	1000	-	.	gene_id "MSTRG.27625"; transcript_id "MSTRG.27625.32"; exon_number "9";
chr11	StringTie	exon	3101603	3101699	1000	-	.	gene_id "MSTRG.27625"; transcript_id "MSTRG.27625.32"; exon_number "10";
chr11	StringTie	exon	3102183	3102281	1000	-	.	gene_id "MSTRG.27625"; transcript_id "MSTRG.27625.32"; exon_number "11";
chr11	StringTie	exon	3103239	3103320	1000	-	.	gene_id "MSTRG.27625"; transcript_id "MSTRG.27625.32"; exon_number "12";
chr11	StringTie	exon	3104193	3104377	1000	-	.	gene_id "MSTRG.27625"; transcript_id "MSTRG.27625.32"; exon_number "13";
chr11	StringTie	exon	3107263	3107455	1000	-	.	gene_id "MSTRG.27625"; transcript_id "MSTRG.27625.32"; exon_number "14";
chr11	StringTie	exon	3107771	3107945	1000	-	.	gene_id "MSTRG.27625"; transcript_id "MSTRG.27625.32"; exon_number "15";
chr11	StringTie	exon	3119547	3119631	1000	-	.	gene_id "MSTRG.27625"; transcript_id "MSTRG.27625.32"; exon_number "16";
chr11	StringTie	exon	3119720	3119979	1000	-	.	gene_id "MSTRG.27625"; transcript_id "MSTRG.27625.32"; exon_number "17";
chr11	StringTie	transcript	3087136	3165336	1000	-	.	gene_id "MSTRG.27625"; transcript_id "MSTRG.27625.36";
chr11	StringTie	exon	3087136	3088343	1000	-	.	gene_id "MSTRG.27625"; transcript_id "MSTRG.27625.36"; exon_number "1";
chr11	StringTie	exon	3089846	3089948	1000	-	.	gene_id "MSTRG.27625"; transcript_id "MSTRG.27625.36"; exon_number "2";
chr11	StringTie	exon	3090558	3090696	1000	-	.	gene_id "MSTRG.27625"; transcript_id "MSTRG.27625.36"; exon_number "3";
chr11	StringTie	exon	3092432	3092558	1000	-	.	gene_id "MSTRG.27625"; transcript_id "MSTRG.27625.36"; exon_number "4";
chr11	StringTie	exon	3092867	3093052	1000	-	.	gene_id "MSTRG.27625"; transcript_id "MSTRG.27625.36"; exon_number "5";
chr11	StringTie	exon	3093527	3093663	1000	-	.	gene_id "MSTRG.27625"; transcript_id "MSTRG.27625.36"; exon_number "6";
chr11	StringTie	exon	3093746	3093835	1000	-	.	gene_id "MSTRG.27625"; transcript_id "MSTRG.27625.36"; exon_number "7";
chr11	StringTie	exon	3094237	3094334	1000	-	.	gene_id "MSTRG.27625"; transcript_id "MSTRG.27625.36"; exon_number "8";
chr11	StringTie	exon	3100158	3100256	1000	-	.	gene_id "MSTRG.27625"; transcript_id "MSTRG.27625.36"; exon_number "9";
chr11	StringTie	exon	3101603	3101699	1000	-	.	gene_id "MSTRG.27625"; transcript_id "MSTRG.27625.36"; exon_number "10";
chr11	StringTie	exon	3102183	3102281	1000	-	.	gene_id "MSTRG.27625"; transcript_id "MSTRG.27625.36"; exon_number "11";
chr11	StringTie	exon	3103239	3103320	1000	-	.	gene_id "MSTRG.27625"; transcript_id "MSTRG.27625.36"; exon_number "12";
chr11	StringTie	exon	3104193	3104377	1000	-	.	gene_id "MSTRG.27625"; transcript_id "MSTRG.27625.36"; exon_number "13";
chr11	StringTie	exon	3107263	3107455	1000	-	.	gene_id "MSTRG.27625"; transcript_id "MSTRG.27625.36"; exon_number "14";
chr11	StringTie	exon	3107771	3107945	1000	-	.	gene_id "MSTRG.27625"; transcript_id "MSTRG.27625.36"; exon_number "15";
chr11	StringTie	exon	3119547	3119631	1000	-	.	gene_id "MSTRG.27625"; transcript_id "MSTRG.27625.36"; exon_number "16";
chr11	StringTie	exon	3120421	3120624	1000	-	.	gene_id "MSTRG.27625"; transcript_id "MSTRG.27625.36"; exon_number "17";
chr11	StringTie	exon	3121997	3122098	1000	-	.	gene_id "MSTRG.27625"; transcript_id "MSTRG.27625.36"; exon_number "18";
chr11	StringTie	exon	3122348	3122428	1000	-	.	gene_id "MSTRG.27625"; transcript_id "MSTRG.27625.36"; exon_number "19";
chr11	StringTie	exon	3126473	3126555	1000	-	.	gene_id "MSTRG.27625"; transcript_id "MSTRG.27625.36"; exon_number "20";
chr11	StringTie	exon	3129013	3129169	1000	-	.	gene_id "MSTRG.27625"; transcript_id "MSTRG.27625.36"; exon_number "21";
chr11	StringTie	exon	3165223	3165336	1000	-	.	gene_id "MSTRG.27625"; transcript_id "MSTRG.27625.36"; exon_number "22";
chr11	StringTie	transcript	3084059	3145771	1000	-	.	gene_id "MSTRG.27625"; transcript_id "MSTRG.27625.4";
chr11	StringTie	exon	3084059	3088343	1000	-	.	gene_id "MSTRG.27625"; transcript_id "MSTRG.27625.4"; exon_number "1";
chr11	StringTie	exon	3089846	3089948	1000	-	.	gene_id "MSTRG.27625"; transcript_id "MSTRG.27625.4"; exon_number "2";
chr11	StringTie	exon	3090558	3090696	1000	-	.	gene_id "MSTRG.27625"; transcript_id "MSTRG.27625.4"; exon_number "3";
chr11	StringTie	exon	3092432	3092558	1000	-	.	gene_id "MSTRG.27625"; transcript_id "MSTRG.27625.4"; exon_number "4";
chr11	StringTie	exon	3092867	3093052	1000	-	.	gene_id "MSTRG.27625"; transcript_id "MSTRG.27625.4"; exon_number "5";
chr11	StringTie	exon	3093527	3093663	1000	-	.	gene_id "MSTRG.27625"; transcript_id "MSTRG.27625.4"; exon_number "6";
chr11	StringTie	exon	3093746	3093835	1000	-	.	gene_id "MSTRG.27625"; transcript_id "MSTRG.27625.4"; exon_number "7";
chr11	StringTie	exon	3094237	3094334	1000	-	.	gene_id "MSTRG.27625"; transcript_id "MSTRG.27625.4"; exon_number "8";
chr11	StringTie	exon	3100158	3100256	1000	-	.	gene_id "MSTRG.27625"; transcript_id "MSTRG.27625.4"; exon_number "9";
chr11	StringTie	exon	3101603	3101699	1000	-	.	gene_id "MSTRG.27625"; transcript_id "MSTRG.27625.4"; exon_number "10";
chr11	StringTie	exon	3102183	3102281	1000	-	.	gene_id "MSTRG.27625"; transcript_id "MSTRG.27625.4"; exon_number "11";
chr11	StringTie	exon	3103239	3103320	1000	-	.	gene_id "MSTRG.27625"; transcript_id "MSTRG.27625.4"; exon_number "12";
chr11	StringTie	exon	3104193	3104377	1000	-	.	gene_id "MSTRG.27625"; transcript_id "MSTRG.27625.4"; exon_number "13";
chr11	StringTie	exon	3107263	3107455	1000	-	.	gene_id "MSTRG.27625"; transcript_id "MSTRG.27625.4"; exon_number "14";
chr11	StringTie	exon	3107771	3107945	1000	-	.	gene_id "MSTRG.27625"; transcript_id "MSTRG.27625.4"; exon_number "15";
chr11	StringTie	exon	3119547	3119631	1000	-	.	gene_id "MSTRG.27625"; transcript_id "MSTRG.27625.4"; exon_number "16";
chr11	StringTie	exon	3120421	3120624	1000	-	.	gene_id "MSTRG.27625"; transcript_id "MSTRG.27625.4"; exon_number "17";
chr11	StringTie	exon	3121997	3122098	1000	-	.	gene_id "MSTRG.27625"; transcript_id "MSTRG.27625.4"; exon_number "18";
chr11	StringTie	exon	3122348	3122428	1000	-	.	gene_id "MSTRG.27625"; transcript_id "MSTRG.27625.4"; exon_number "19";
chr11	StringTie	exon	3126473	3126555	1000	-	.	gene_id "MSTRG.27625"; transcript_id "MSTRG.27625.4"; exon_number "20";
chr11	StringTie	exon	3129013	3129169	1000	-	.	gene_id "MSTRG.27625"; transcript_id "MSTRG.27625.4"; exon_number "21";
chr11	StringTie	exon	3145511	3145771	1000	-	.	gene_id "MSTRG.27625"; transcript_id "MSTRG.27625.4"; exon_number "22";
chr11	StringTie	transcript	3084059	3165282	1000	-	.	gene_id "MSTRG.27625"; transcript_id "MSTRG.27625.5";
chr11	StringTie	exon	3084059	3088343	1000	-	.	gene_id "MSTRG.27625"; transcript_id "MSTRG.27625.5"; exon_number "1";
chr11	StringTie	exon	3089846	3089948	1000	-	.	gene_id "MSTRG.27625"; transcript_id "MSTRG.27625.5"; exon_number "2";
chr11	StringTie	exon	3090558	3090696	1000	-	.	gene_id "MSTRG.27625"; transcript_id "MSTRG.27625.5"; exon_number "3";
chr11	StringTie	exon	3092432	3092558	1000	-	.	gene_id "MSTRG.27625"; transcript_id "MSTRG.27625.5"; exon_number "4";
chr11	StringTie	exon	3092867	3093052	1000	-	.	gene_id "MSTRG.27625"; transcript_id "MSTRG.27625.5"; exon_number "5";
chr11	StringTie	exon	3093527	3093663	1000	-	.	gene_id "MSTRG.27625"; transcript_id "MSTRG.27625.5"; exon_number "6";
chr11	StringTie	exon	3093746	3093835	1000	-	.	gene_id "MSTRG.27625"; transcript_id "MSTRG.27625.5"; exon_number "7";
chr11	StringTie	exon	3094237	3094334	1000	-	.	gene_id "MSTRG.27625"; transcript_id "MSTRG.27625.5"; exon_number "8";
chr11	StringTie	exon	3100158	3100256	1000	-	.	gene_id "MSTRG.27625"; transcript_id "MSTRG.27625.5"; exon_number "9";
chr11	StringTie	exon	3101603	3101699	1000	-	.	gene_id "MSTRG.27625"; transcript_id "MSTRG.27625.5"; exon_number "10";
chr11	StringTie	exon	3102183	3102281	1000	-	.	gene_id "MSTRG.27625"; transcript_id "MSTRG.27625.5"; exon_number "11";
chr11	StringTie	exon	3103239	3103320	1000	-	.	gene_id "MSTRG.27625"; transcript_id "MSTRG.27625.5"; exon_number "12";
chr11	StringTie	exon	3104193	3104377	1000	-	.	gene_id "MSTRG.27625"; transcript_id "MSTRG.27625.5"; exon_number "13";
chr11	StringTie	exon	3107263	3107455	1000	-	.	gene_id "MSTRG.27625"; transcript_id "MSTRG.27625.5"; exon_number "14";
chr11	StringTie	exon	3107771	3107945	1000	-	.	gene_id "MSTRG.27625"; transcript_id "MSTRG.27625.5"; exon_number "15";
chr11	StringTie	exon	3119547	3119631	1000	-	.	gene_id "MSTRG.27625"; transcript_id "MSTRG.27625.5"; exon_number "16";
chr11	StringTie	exon	3120421	3120624	1000	-	.	gene_id "MSTRG.27625"; transcript_id "MSTRG.27625.5"; exon_number "17";
chr11	StringTie	exon	3121997	3122098	1000	-	.	gene_id "MSTRG.27625"; transcript_id "MSTRG.27625.5"; exon_number "18";
chr11	StringTie	exon	3122348	3122428	1000	-	.	gene_id "MSTRG.27625"; transcript_id "MSTRG.27625.5"; exon_number "19";
chr11	StringTie	exon	3126473	3126555	1000	-	.	gene_id "MSTRG.27625"; transcript_id "MSTRG.27625.5"; exon_number "20";
chr11	StringTie	exon	3129013	3129169	1000	-	.	gene_id "MSTRG.27625"; transcript_id "MSTRG.27625.5"; exon_number "21";
chr11	StringTie	exon	3144883	3144956	1000	-	.	gene_id "MSTRG.27625"; transcript_id "MSTRG.27625.5"; exon_number "22";
chr11	StringTie	exon	3145511	3145718	1000	-	.	gene_id "MSTRG.27625"; transcript_id "MSTRG.27625.5"; exon_number "23";
chr11	StringTie	exon	3165216	3165282	1000	-	.	gene_id "MSTRG.27625"; transcript_id "MSTRG.27625.5"; exon_number "24";
chr11	StringTie	transcript	3147122	3165384	1000	-	.	gene_id "MSTRG.27625"; transcript_id "MSTRG.27625.53";
chr11	StringTie	exon	3147122	3147256	1000	-	.	gene_id "MSTRG.27625"; transcript_id "MSTRG.27625.53"; exon_number "1";
chr11	StringTie	exon	3165216	3165384	1000	-	.	gene_id "MSTRG.27625"; transcript_id "MSTRG.27625.53"; exon_number "2";
chr11	StringTie	transcript	3152246	3155937	1000	-	.	gene_id "MSTRG.27625"; transcript_id "MSTRG.27625.54";
chr11	StringTie	exon	3152246	3153194	1000	-	.	gene_id "MSTRG.27625"; transcript_id "MSTRG.27625.54"; exon_number "1";
chr11	StringTie	exon	3155677	3155937	1000	-	.	gene_id "MSTRG.27625"; transcript_id "MSTRG.27625.54"; exon_number "2";
chr11	StringTie	transcript	3084059	3165319	1000	-	.	gene_id "MSTRG.27625"; transcript_id "MSTRG.27625.6";
chr11	StringTie	exon	3084059	3088343	1000	-	.	gene_id "MSTRG.27625"; transcript_id "MSTRG.27625.6"; exon_number "1";
chr11	StringTie	exon	3089846	3089948	1000	-	.	gene_id "MSTRG.27625"; transcript_id "MSTRG.27625.6"; exon_number "2";
chr11	StringTie	exon	3090558	3090696	1000	-	.	gene_id "MSTRG.27625"; transcript_id "MSTRG.27625.6"; exon_number "3";
chr11	StringTie	exon	3092432	3092558	1000	-	.	gene_id "MSTRG.27625"; transcript_id "MSTRG.27625.6"; exon_number "4";
chr11	StringTie	exon	3092867	3093663	1000	-	.	gene_id "MSTRG.27625"; transcript_id "MSTRG.27625.6"; exon_number "5";
chr11	StringTie	exon	3093746	3093835	1000	-	.	gene_id "MSTRG.27625"; transcript_id "MSTRG.27625.6"; exon_number "6";
chr11	StringTie	exon	3094237	3094334	1000	-	.	gene_id "MSTRG.27625"; transcript_id "MSTRG.27625.6"; exon_number "7";
chr11	StringTie	exon	3100158	3100256	1000	-	.	gene_id "MSTRG.27625"; transcript_id "MSTRG.27625.6"; exon_number "8";
chr11	StringTie	exon	3101603	3101699	1000	-	.	gene_id "MSTRG.27625"; transcript_id "MSTRG.27625.6"; exon_number "9";
chr11	StringTie	exon	3102183	3102281	1000	-	.	gene_id "MSTRG.27625"; transcript_id "MSTRG.27625.6"; exon_number "10";
chr11	StringTie	exon	3103239	3103320	1000	-	.	gene_id "MSTRG.27625"; transcript_id "MSTRG.27625.6"; exon_number "11";
chr11	StringTie	exon	3104193	3104377	1000	-	.	gene_id "MSTRG.27625"; transcript_id "MSTRG.27625.6"; exon_number "12";
chr11	StringTie	exon	3107263	3107455	1000	-	.	gene_id "MSTRG.27625"; transcript_id "MSTRG.27625.6"; exon_number "13";
chr11	StringTie	exon	3107771	3107945	1000	-	.	gene_id "MSTRG.27625"; transcript_id "MSTRG.27625.6"; exon_number "14";
chr11	StringTie	exon	3119547	3119631	1000	-	.	gene_id "MSTRG.27625"; transcript_id "MSTRG.27625.6"; exon_number "15";
chr11	StringTie	exon	3120421	3120624	1000	-	.	gene_id "MSTRG.27625"; transcript_id "MSTRG.27625.6"; exon_number "16";
chr11	StringTie	exon	3121997	3122098	1000	-	.	gene_id "MSTRG.27625"; transcript_id "MSTRG.27625.6"; exon_number "17";
chr11	StringTie	exon	3122348	3122428	1000	-	.	gene_id "MSTRG.27625"; transcript_id "MSTRG.27625.6"; exon_number "18";
chr11	StringTie	exon	3126473	3126555	1000	-	.	gene_id "MSTRG.27625"; transcript_id "MSTRG.27625.6"; exon_number "19";
chr11	StringTie	exon	3129013	3129169	1000	-	.	gene_id "MSTRG.27625"; transcript_id "MSTRG.27625.6"; exon_number "20";
chr11	StringTie	exon	3144883	3144956	1000	-	.	gene_id "MSTRG.27625"; transcript_id "MSTRG.27625.6"; exon_number "21";
chr11	StringTie	exon	3145511	3145718	1000	-	.	gene_id "MSTRG.27625"; transcript_id "MSTRG.27625.6"; exon_number "22";
chr11	StringTie	exon	3145866	3146065	1000	-	.	gene_id "MSTRG.27625"; transcript_id "MSTRG.27625.6"; exon_number "23";
chr11	StringTie	exon	3165216	3165319	1000	-	.	gene_id "MSTRG.27625"; transcript_id "MSTRG.27625.6"; exon_number "24";
chr11	StringTie	transcript	3084063	3130662	1000	-	.	gene_id "MSTRG.27625"; transcript_id "MSTRG.27625.7";
chr11	StringTie	exon	3084063	3088343	1000	-	.	gene_id "MSTRG.27625"; transcript_id "MSTRG.27625.7"; exon_number "1";
chr11	StringTie	exon	3089846	3089948	1000	-	.	gene_id "MSTRG.27625"; transcript_id "MSTRG.27625.7"; exon_number "2";
chr11	StringTie	exon	3090558	3090696	1000	-	.	gene_id "MSTRG.27625"; transcript_id "MSTRG.27625.7"; exon_number "3";
chr11	StringTie	exon	3092432	3092558	1000	-	.	gene_id "MSTRG.27625"; transcript_id "MSTRG.27625.7"; exon_number "4";
chr11	StringTie	exon	3092867	3093052	1000	-	.	gene_id "MSTRG.27625"; transcript_id "MSTRG.27625.7"; exon_number "5";
chr11	StringTie	exon	3093527	3093663	1000	-	.	gene_id "MSTRG.27625"; transcript_id "MSTRG.27625.7"; exon_number "6";
chr11	StringTie	exon	3093746	3093835	1000	-	.	gene_id "MSTRG.27625"; transcript_id "MSTRG.27625.7"; exon_number "7";
chr11	StringTie	exon	3094237	3094334	1000	-	.	gene_id "MSTRG.27625"; transcript_id "MSTRG.27625.7"; exon_number "8";
chr11	StringTie	exon	3100158	3100256	1000	-	.	gene_id "MSTRG.27625"; transcript_id "MSTRG.27625.7"; exon_number "9";
chr11	StringTie	exon	3101603	3101699	1000	-	.	gene_id "MSTRG.27625"; transcript_id "MSTRG.27625.7"; exon_number "10";
chr11	StringTie	exon	3102183	3102281	1000	-	.	gene_id "MSTRG.27625"; transcript_id "MSTRG.27625.7"; exon_number "11";
chr11	StringTie	exon	3103239	3103320	1000	-	.	gene_id "MSTRG.27625"; transcript_id "MSTRG.27625.7"; exon_number "12";
chr11	StringTie	exon	3104193	3104377	1000	-	.	gene_id "MSTRG.27625"; transcript_id "MSTRG.27625.7"; exon_number "13";
chr11	StringTie	exon	3107263	3107455	1000	-	.	gene_id "MSTRG.27625"; transcript_id "MSTRG.27625.7"; exon_number "14";
chr11	StringTie	exon	3107771	3107945	1000	-	.	gene_id "MSTRG.27625"; transcript_id "MSTRG.27625.7"; exon_number "15";
chr11	StringTie	exon	3119547	3119631	1000	-	.	gene_id "MSTRG.27625"; transcript_id "MSTRG.27625.7"; exon_number "16";
chr11	StringTie	exon	3120421	3120624	1000	-	.	gene_id "MSTRG.27625"; transcript_id "MSTRG.27625.7"; exon_number "17";
chr11	StringTie	exon	3121997	3122098	1000	-	.	gene_id "MSTRG.27625"; transcript_id "MSTRG.27625.7"; exon_number "18";
chr11	StringTie	exon	3122348	3122428	1000	-	.	gene_id "MSTRG.27625"; transcript_id "MSTRG.27625.7"; exon_number "19";
chr11	StringTie	exon	3126473	3126555	1000	-	.	gene_id "MSTRG.27625"; transcript_id "MSTRG.27625.7"; exon_number "20";
chr11	StringTie	exon	3129013	3129166	1000	-	.	gene_id "MSTRG.27625"; transcript_id "MSTRG.27625.7"; exon_number "21";
chr11	StringTie	exon	3130632	3130662	1000	-	.	gene_id "MSTRG.27625"; transcript_id "MSTRG.27625.7"; exon_number "22";
chr11	StringTie	transcript	3084065	3165300	1000	-	.	gene_id "MSTRG.27625"; transcript_id "MSTRG.27625.8";
chr11	StringTie	exon	3084065	3088343	1000	-	.	gene_id "MSTRG.27625"; transcript_id "MSTRG.27625.8"; exon_number "1";
chr11	StringTie	exon	3089846	3089948	1000	-	.	gene_id "MSTRG.27625"; transcript_id "MSTRG.27625.8"; exon_number "2";
chr11	StringTie	exon	3090558	3090696	1000	-	.	gene_id "MSTRG.27625"; transcript_id "MSTRG.27625.8"; exon_number "3";
chr11	StringTie	exon	3092432	3092558	1000	-	.	gene_id "MSTRG.27625"; transcript_id "MSTRG.27625.8"; exon_number "4";
chr11	StringTie	exon	3092867	3093052	1000	-	.	gene_id "MSTRG.27625"; transcript_id "MSTRG.27625.8"; exon_number "5";
chr11	StringTie	exon	3093527	3093663	1000	-	.	gene_id "MSTRG.27625"; transcript_id "MSTRG.27625.8"; exon_number "6";
chr11	StringTie	exon	3093746	3093835	1000	-	.	gene_id "MSTRG.27625"; transcript_id "MSTRG.27625.8"; exon_number "7";
chr11	StringTie	exon	3094237	3094334	1000	-	.	gene_id "MSTRG.27625"; transcript_id "MSTRG.27625.8"; exon_number "8";
chr11	StringTie	exon	3100158	3100256	1000	-	.	gene_id "MSTRG.27625"; transcript_id "MSTRG.27625.8"; exon_number "9";
chr11	StringTie	exon	3101603	3101699	1000	-	.	gene_id "MSTRG.27625"; transcript_id "MSTRG.27625.8"; exon_number "10";
chr11	StringTie	exon	3102183	3102281	1000	-	.	gene_id "MSTRG.27625"; transcript_id "MSTRG.27625.8"; exon_number "11";
chr11	StringTie	exon	3103239	3103320	1000	-	.	gene_id "MSTRG.27625"; transcript_id "MSTRG.27625.8"; exon_number "12";
chr11	StringTie	exon	3104193	3104377	1000	-	.	gene_id "MSTRG.27625"; transcript_id "MSTRG.27625.8"; exon_number "13";
chr11	StringTie	exon	3107263	3107455	1000	-	.	gene_id "MSTRG.27625"; transcript_id "MSTRG.27625.8"; exon_number "14";
chr11	StringTie	exon	3107771	3107945	1000	-	.	gene_id "MSTRG.27625"; transcript_id "MSTRG.27625.8"; exon_number "15";
chr11	StringTie	exon	3119547	3119631	1000	-	.	gene_id "MSTRG.27625"; transcript_id "MSTRG.27625.8"; exon_number "16";
chr11	StringTie	exon	3120421	3120624	1000	-	.	gene_id "MSTRG.27625"; transcript_id "MSTRG.27625.8"; exon_number "17";
chr11	StringTie	exon	3121997	3122098	1000	-	.	gene_id "MSTRG.27625"; transcript_id "MSTRG.27625.8"; exon_number "18";
chr11	StringTie	exon	3122348	3122428	1000	-	.	gene_id "MSTRG.27625"; transcript_id "MSTRG.27625.8"; exon_number "19";
chr11	StringTie	exon	3126473	3126555	1000	-	.	gene_id "MSTRG.27625"; transcript_id "MSTRG.27625.8"; exon_number "20";
chr11	StringTie	exon	3129013	3129169	1000	-	.	gene_id "MSTRG.27625"; transcript_id "MSTRG.27625.8"; exon_number "21";
chr11	StringTie	exon	3146424	3146661	1000	-	.	gene_id "MSTRG.27625"; transcript_id "MSTRG.27625.8"; exon_number "22";
chr11	StringTie	exon	3165216	3165300	1000	-	.	gene_id "MSTRG.27625"; transcript_id "MSTRG.27625.8"; exon_number "23";
chr11	StringTie	transcript	3084066	3164423	1000	-	.	gene_id "MSTRG.27625"; transcript_id "MSTRG.27625.9";
chr11	StringTie	exon	3084066	3085527	1000	-	.	gene_id "MSTRG.27625"; transcript_id "MSTRG.27625.9"; exon_number "1";
chr11	StringTie	exon	3089846	3089948	1000	-	.	gene_id "MSTRG.27625"; transcript_id "MSTRG.27625.9"; exon_number "2";
chr11	StringTie	exon	3090558	3090696	1000	-	.	gene_id "MSTRG.27625"; transcript_id "MSTRG.27625.9"; exon_number "3";
chr11	StringTie	exon	3092432	3092558	1000	-	.	gene_id "MSTRG.27625"; transcript_id "MSTRG.27625.9"; exon_number "4";
chr11	StringTie	exon	3092867	3094334	1000	-	.	gene_id "MSTRG.27625"; transcript_id "MSTRG.27625.9"; exon_number "5";
chr11	StringTie	exon	3100158	3100256	1000	-	.	gene_id "MSTRG.27625"; transcript_id "MSTRG.27625.9"; exon_number "6";
chr11	StringTie	exon	3101603	3101699	1000	-	.	gene_id "MSTRG.27625"; transcript_id "MSTRG.27625.9"; exon_number "7";
chr11	StringTie	exon	3102183	3102281	1000	-	.	gene_id "MSTRG.27625"; transcript_id "MSTRG.27625.9"; exon_number "8";
chr11	StringTie	exon	3103239	3103320	1000	-	.	gene_id "MSTRG.27625"; transcript_id "MSTRG.27625.9"; exon_number "9";
chr11	StringTie	exon	3104193	3104377	1000	-	.	gene_id "MSTRG.27625"; transcript_id "MSTRG.27625.9"; exon_number "10";
chr11	StringTie	exon	3107263	3107455	1000	-	.	gene_id "MSTRG.27625"; transcript_id "MSTRG.27625.9"; exon_number "11";
chr11	StringTie	exon	3107771	3107945	1000	-	.	gene_id "MSTRG.27625"; transcript_id "MSTRG.27625.9"; exon_number "12";
chr11	StringTie	exon	3119547	3119631	1000	-	.	gene_id "MSTRG.27625"; transcript_id "MSTRG.27625.9"; exon_number "13";
chr11	StringTie	exon	3120421	3120624	1000	-	.	gene_id "MSTRG.27625"; transcript_id "MSTRG.27625.9"; exon_number "14";
chr11	StringTie	exon	3121997	3122098	1000	-	.	gene_id "MSTRG.27625"; transcript_id "MSTRG.27625.9"; exon_number "15";
chr11	StringTie	exon	3122348	3122428	1000	-	.	gene_id "MSTRG.27625"; transcript_id "MSTRG.27625.9"; exon_number "16";
chr11	StringTie	exon	3126473	3126555	1000	-	.	gene_id "MSTRG.27625"; transcript_id "MSTRG.27625.9"; exon_number "17";
chr11	StringTie	exon	3129013	3129169	1000	-	.	gene_id "MSTRG.27625"; transcript_id "MSTRG.27625.9"; exon_number "18";
chr11	StringTie	exon	3163940	3164423	1000	-	.	gene_id "MSTRG.27625"; transcript_id "MSTRG.27625.9"; exon_number "19";
chr11	StringTie	transcript	3148105	3151248	1000	+	.	gene_id "MSTRG.27626"; transcript_id "MSTRG.27626.1";
chr11	StringTie	exon	3148105	3148499	1000	+	.	gene_id "MSTRG.27626"; transcript_id "MSTRG.27626.1"; exon_number "1";
chr11	StringTie	exon	3150876	3151248	1000	+	.	gene_id "MSTRG.27626"; transcript_id "MSTRG.27626.1"; exon_number "2";
chr11	StringTie	transcript	3168322	3170129	1000	.	.	gene_id "MSTRG.27627"; transcript_id "MSTRG.27627.1";
chr11	StringTie	exon	3168322	3170129	1000	.	.	gene_id "MSTRG.27627"; transcript_id "MSTRG.27627.1"; exon_number "1";
chr11	StringTie	transcript	3173689	3174825	1000	.	.	gene_id "MSTRG.27628"; transcript_id "MSTRG.27628.1";
chr11	StringTie	exon	3173689	3174825	1000	.	.	gene_id "MSTRG.27628"; transcript_id "MSTRG.27628.1"; exon_number "1";
chr11	StringTie	transcript	3176033	3185102	1000	-	.	gene_id "MSTRG.27629"; transcript_id "MSTRG.27629.1";
chr11	StringTie	exon	3176033	3176534	1000	-	.	gene_id "MSTRG.27629"; transcript_id "MSTRG.27629.1"; exon_number "1";
chr11	StringTie	exon	3180155	3182373	1000	-	.	gene_id "MSTRG.27629"; transcript_id "MSTRG.27629.1"; exon_number "2";
chr11	StringTie	exon	3184982	3185102	1000	-	.	gene_id "MSTRG.27629"; transcript_id "MSTRG.27629.1"; exon_number "3";
chr1	StringTie	transcript	34981542	34982096	1000	+	.	gene_id "MSTRG.2763"; transcript_id "MSTRG.2763.1";
chr1	StringTie	exon	34981542	34981756	1000	+	.	gene_id "MSTRG.2763"; transcript_id "MSTRG.2763.1"; exon_number "1";
chr1	StringTie	exon	34981825	34981899	1000	+	.	gene_id "MSTRG.2763"; transcript_id "MSTRG.2763.1"; exon_number "2";
chr1	StringTie	exon	34981954	34982096	1000	+	.	gene_id "MSTRG.2763"; transcript_id "MSTRG.2763.1"; exon_number "3";
chr11	StringTie	transcript	3185389	3185624	1000	.	.	gene_id "MSTRG.27630"; transcript_id "MSTRG.27630.1";
chr11	StringTie	exon	3185389	3185624	1000	.	.	gene_id "MSTRG.27630"; transcript_id "MSTRG.27630.1"; exon_number "1";
chr11	StringTie	transcript	3187782	3188749	1000	+	.	gene_id "MSTRG.27631"; transcript_id "MSTRG.27631.1";
chr11	StringTie	exon	3187782	3188749	1000	+	.	gene_id "MSTRG.27631"; transcript_id "MSTRG.27631.1"; exon_number "1";
chr11	StringTie	transcript	3189546	3189929	1000	+	.	gene_id "MSTRG.27632"; transcript_id "ENST00000455154"; gene_name "AC108448.3"; ref_gene_id "ENSG00000234791";
chr11	StringTie	exon	3189546	3189618	1000	+	.	gene_id "MSTRG.27632"; transcript_id "ENST00000455154"; exon_number "1"; gene_name "AC108448.3"; ref_gene_id "ENSG00000234791";
chr11	StringTie	exon	3189710	3189929	1000	+	.	gene_id "MSTRG.27632"; transcript_id "ENST00000455154"; exon_number "2"; gene_name "AC108448.3"; ref_gene_id "ENSG00000234791";
chr11	StringTie	transcript	3188875	3190967	1000	+	.	gene_id "MSTRG.27632"; transcript_id "MSTRG.27632.1";
chr11	StringTie	exon	3188875	3189215	1000	+	.	gene_id "MSTRG.27632"; transcript_id "MSTRG.27632.1"; exon_number "1";
chr11	StringTie	exon	3189515	3189618	1000	+	.	gene_id "MSTRG.27632"; transcript_id "MSTRG.27632.1"; exon_number "2";
chr11	StringTie	exon	3189710	3189979	1000	+	.	gene_id "MSTRG.27632"; transcript_id "MSTRG.27632.1"; exon_number "3";
chr11	StringTie	exon	3190610	3190967	1000	+	.	gene_id "MSTRG.27632"; transcript_id "MSTRG.27632.1"; exon_number "4";
chr11	StringTie	transcript	3189414	3209491	1000	+	.	gene_id "MSTRG.27632"; transcript_id "MSTRG.27632.2";
chr11	StringTie	exon	3189414	3189618	1000	+	.	gene_id "MSTRG.27632"; transcript_id "MSTRG.27632.2"; exon_number "1";
chr11	StringTie	exon	3189710	3189979	1000	+	.	gene_id "MSTRG.27632"; transcript_id "MSTRG.27632.2"; exon_number "2";
chr11	StringTie	exon	3209383	3209491	1000	+	.	gene_id "MSTRG.27632"; transcript_id "MSTRG.27632.2"; exon_number "3";
chr11	StringTie	transcript	3189480	3190881	1000	+	.	gene_id "MSTRG.27632"; transcript_id "MSTRG.27632.3";
chr11	StringTie	exon	3189480	3189618	1000	+	.	gene_id "MSTRG.27632"; transcript_id "MSTRG.27632.3"; exon_number "1";
chr11	StringTie	exon	3189710	3189867	1000	+	.	gene_id "MSTRG.27632"; transcript_id "MSTRG.27632.3"; exon_number "2";
chr11	StringTie	exon	3190610	3190881	1000	+	.	gene_id "MSTRG.27632"; transcript_id "MSTRG.27632.3"; exon_number "3";
chr11	StringTie	transcript	3203408	3203757	1000	-	.	gene_id "MSTRG.27633"; transcript_id "MSTRG.27633.1";
chr11	StringTie	exon	3203408	3203757	1000	-	.	gene_id "MSTRG.27633"; transcript_id "MSTRG.27633.1"; exon_number "1";
chr11	StringTie	transcript	3206585	3207167	1000	.	.	gene_id "MSTRG.27634"; transcript_id "MSTRG.27634.1";
chr11	StringTie	exon	3206585	3207167	1000	.	.	gene_id "MSTRG.27634"; transcript_id "MSTRG.27634.1"; exon_number "1";
chr11	StringTie	transcript	3217944	3218813	1000	-	.	gene_id "MSTRG.27635"; transcript_id "ENST00000332314"; gene_name "MRGPRG"; ref_gene_id "ENSG00000182170";
chr11	StringTie	exon	3217944	3218813	1000	-	.	gene_id "MSTRG.27635"; transcript_id "ENST00000332314"; exon_number "1"; gene_name "MRGPRG"; ref_gene_id "ENSG00000182170";
chr11	StringTie	transcript	3211953	3220913	1000	-	.	gene_id "MSTRG.27635"; transcript_id "MSTRG.27635.1";
chr11	StringTie	exon	3211953	3218845	1000	-	.	gene_id "MSTRG.27635"; transcript_id "MSTRG.27635.1"; exon_number "1";
chr11	StringTie	exon	3220814	3220913	1000	-	.	gene_id "MSTRG.27635"; transcript_id "MSTRG.27635.1"; exon_number "2";
chr11	StringTie	transcript	3213517	3216777	1000	-	.	gene_id "MSTRG.27635"; transcript_id "MSTRG.27635.2";
chr11	StringTie	exon	3213517	3215140	1000	-	.	gene_id "MSTRG.27635"; transcript_id "MSTRG.27635.2"; exon_number "1";
chr11	StringTie	exon	3215439	3216777	1000	-	.	gene_id "MSTRG.27635"; transcript_id "MSTRG.27635.2"; exon_number "2";
chr11	StringTie	transcript	3218388	3223126	1000	+	.	gene_id "MSTRG.27636"; transcript_id "ENST00000420873"; gene_name "MRGPRG-AS1"; ref_gene_id "ENSG00000236301";
chr11	StringTie	exon	3218388	3218559	1000	+	.	gene_id "MSTRG.27636"; transcript_id "ENST00000420873"; exon_number "1"; gene_name "MRGPRG-AS1"; ref_gene_id "ENSG00000236301";
chr11	StringTie	exon	3219700	3219788	1000	+	.	gene_id "MSTRG.27636"; transcript_id "ENST00000420873"; exon_number "2"; gene_name "MRGPRG-AS1"; ref_gene_id "ENSG00000236301";
chr11	StringTie	exon	3221570	3223126	1000	+	.	gene_id "MSTRG.27636"; transcript_id "ENST00000420873"; exon_number "3"; gene_name "MRGPRG-AS1"; ref_gene_id "ENSG00000236301";
chr11	StringTie	transcript	3218332	3223131	1000	+	.	gene_id "MSTRG.27636"; transcript_id "ENST00000434798"; gene_name "MRGPRG-AS1"; ref_gene_id "ENSG00000236301";
chr11	StringTie	exon	3218332	3218559	1000	+	.	gene_id "MSTRG.27636"; transcript_id "ENST00000434798"; exon_number "1"; gene_name "MRGPRG-AS1"; ref_gene_id "ENSG00000236301";
chr11	StringTie	exon	3221570	3223131	1000	+	.	gene_id "MSTRG.27636"; transcript_id "ENST00000434798"; exon_number "2"; gene_name "MRGPRG-AS1"; ref_gene_id "ENSG00000236301";
chr11	StringTie	transcript	3218367	3221797	1000	+	.	gene_id "MSTRG.27636"; transcript_id "ENST00000531711"; gene_name "MRGPRG-AS1"; ref_gene_id "ENSG00000236301";
chr11	StringTie	exon	3218367	3218559	1000	+	.	gene_id "MSTRG.27636"; transcript_id "ENST00000531711"; exon_number "1"; gene_name "MRGPRG-AS1"; ref_gene_id "ENSG00000236301";
chr11	StringTie	exon	3220227	3220359	1000	+	.	gene_id "MSTRG.27636"; transcript_id "ENST00000531711"; exon_number "2"; gene_name "MRGPRG-AS1"; ref_gene_id "ENSG00000236301";
chr11	StringTie	exon	3221570	3221797	1000	+	.	gene_id "MSTRG.27636"; transcript_id "ENST00000531711"; exon_number "3"; gene_name "MRGPRG-AS1"; ref_gene_id "ENSG00000236301";
chr11	StringTie	transcript	3217028	3223132	1000	+	.	gene_id "MSTRG.27636"; transcript_id "MSTRG.27636.1";
chr11	StringTie	exon	3217028	3217824	1000	+	.	gene_id "MSTRG.27636"; transcript_id "MSTRG.27636.1"; exon_number "1";
chr11	StringTie	exon	3221570	3223132	1000	+	.	gene_id "MSTRG.27636"; transcript_id "MSTRG.27636.1"; exon_number "2";
chr11	StringTie	transcript	3217709	3223128	1000	+	.	gene_id "MSTRG.27636"; transcript_id "MSTRG.27636.2";
chr11	StringTie	exon	3217709	3217824	1000	+	.	gene_id "MSTRG.27636"; transcript_id "MSTRG.27636.2"; exon_number "1";
chr11	StringTie	exon	3221519	3223128	1000	+	.	gene_id "MSTRG.27636"; transcript_id "MSTRG.27636.2"; exon_number "2";
chr11	StringTie	transcript	3226061	3232838	1000	+	.	gene_id "MSTRG.27637"; transcript_id "ENST00000418995"; gene_name "AC109309.4"; ref_gene_id "ENSG00000224513";
chr11	StringTie	exon	3226061	3226182	1000	+	.	gene_id "MSTRG.27637"; transcript_id "ENST00000418995"; exon_number "1"; gene_name "AC109309.4"; ref_gene_id "ENSG00000224513";
chr11	StringTie	exon	3226316	3226402	1000	+	.	gene_id "MSTRG.27637"; transcript_id "ENST00000418995"; exon_number "2"; gene_name "AC109309.4"; ref_gene_id "ENSG00000224513";
chr11	StringTie	exon	3232613	3232838	1000	+	.	gene_id "MSTRG.27637"; transcript_id "ENST00000418995"; exon_number "3"; gene_name "AC109309.4"; ref_gene_id "ENSG00000224513";
chr11	StringTie	transcript	3224906	3228887	1000	+	.	gene_id "MSTRG.27637"; transcript_id "MSTRG.27637.1";
chr11	StringTie	exon	3224906	3228887	1000	+	.	gene_id "MSTRG.27637"; transcript_id "MSTRG.27637.1"; exon_number "1";
chr11	StringTie	transcript	3224952	3227919	1000	+	.	gene_id "MSTRG.27637"; transcript_id "MSTRG.27637.2";
chr11	StringTie	exon	3224952	3227773	1000	+	.	gene_id "MSTRG.27637"; transcript_id "MSTRG.27637.2"; exon_number "1";
chr11	StringTie	exon	3227865	3227919	1000	+	.	gene_id "MSTRG.27637"; transcript_id "MSTRG.27637.2"; exon_number "2";
chr11	StringTie	transcript	3225024	3228061	1000	+	.	gene_id "MSTRG.27637"; transcript_id "MSTRG.27637.3";
chr11	StringTie	exon	3225024	3227773	1000	+	.	gene_id "MSTRG.27637"; transcript_id "MSTRG.27637.3"; exon_number "1";
chr11	StringTie	exon	3227957	3228061	1000	+	.	gene_id "MSTRG.27637"; transcript_id "MSTRG.27637.3"; exon_number "2";
chr11	StringTie	transcript	3225030	3227680	1000	+	.	gene_id "MSTRG.27637"; transcript_id "MSTRG.27637.4";
chr11	StringTie	exon	3225030	3225201	1000	+	.	gene_id "MSTRG.27637"; transcript_id "MSTRG.27637.4"; exon_number "1";
chr11	StringTie	exon	3225273	3227680	1000	+	.	gene_id "MSTRG.27637"; transcript_id "MSTRG.27637.4"; exon_number "2";
chr11	StringTie	transcript	3225034	3227697	1000	+	.	gene_id "MSTRG.27637"; transcript_id "MSTRG.27637.5";
chr11	StringTie	exon	3225034	3226792	1000	+	.	gene_id "MSTRG.27637"; transcript_id "MSTRG.27637.5"; exon_number "1";
chr11	StringTie	exon	3226866	3227697	1000	+	.	gene_id "MSTRG.27637"; transcript_id "MSTRG.27637.5"; exon_number "2";
chr11	StringTie	transcript	3227698	3232386	1000	-	.	gene_id "MSTRG.27638"; transcript_id "ENST00000389832"; gene_name "MRGPRE"; ref_gene_id "ENSG00000184350";
chr11	StringTie	exon	3227698	3228860	1000	-	.	gene_id "MSTRG.27638"; transcript_id "ENST00000389832"; exon_number "1"; gene_name "MRGPRE"; ref_gene_id "ENSG00000184350";
chr11	StringTie	exon	3232141	3232386	1000	-	.	gene_id "MSTRG.27638"; transcript_id "ENST00000389832"; exon_number "2"; gene_name "MRGPRE"; ref_gene_id "ENSG00000184350";
chr11	StringTie	transcript	3233316	3237119	1000	.	.	gene_id "MSTRG.27639"; transcript_id "MSTRG.27639.1";
chr11	StringTie	exon	3233316	3237119	1000	.	.	gene_id "MSTRG.27639"; transcript_id "MSTRG.27639.1"; exon_number "1";
chr1	StringTie	transcript	35034700	35036205	1000	.	.	gene_id "MSTRG.2764"; transcript_id "MSTRG.2764.1";
chr1	StringTie	exon	35034700	35036205	1000	.	.	gene_id "MSTRG.2764"; transcript_id "MSTRG.2764.1"; exon_number "1";
chr11	StringTie	transcript	3238391	3240035	1000	.	.	gene_id "MSTRG.27640"; transcript_id "MSTRG.27640.1";
chr11	StringTie	exon	3238391	3240035	1000	.	.	gene_id "MSTRG.27640"; transcript_id "MSTRG.27640.1"; exon_number "1";
chr11	StringTie	transcript	3243909	3244132	1000	.	.	gene_id "MSTRG.27641"; transcript_id "MSTRG.27641.1";
chr11	StringTie	exon	3243909	3244132	1000	.	.	gene_id "MSTRG.27641"; transcript_id "MSTRG.27641.1"; exon_number "1";
chr11	StringTie	transcript	3245231	3245680	1000	.	.	gene_id "MSTRG.27642"; transcript_id "MSTRG.27642.1";
chr11	StringTie	exon	3245231	3245680	1000	.	.	gene_id "MSTRG.27642"; transcript_id "MSTRG.27642.1"; exon_number "1";
chr11	StringTie	transcript	3246216	3247160	1000	.	.	gene_id "MSTRG.27643"; transcript_id "MSTRG.27643.1";
chr11	StringTie	exon	3246216	3247160	1000	.	.	gene_id "MSTRG.27643"; transcript_id "MSTRG.27643.1"; exon_number "1";
chr11	StringTie	transcript	3254710	3262565	1000	+	.	gene_id "MSTRG.27644"; transcript_id "MSTRG.27644.1";
chr11	StringTie	exon	3254710	3256036	1000	+	.	gene_id "MSTRG.27644"; transcript_id "MSTRG.27644.1"; exon_number "1";
chr11	StringTie	exon	3257977	3262565	1000	+	.	gene_id "MSTRG.27644"; transcript_id "MSTRG.27644.1"; exon_number "2";
chr11	StringTie	transcript	3276045	3276390	1000	+	.	gene_id "MSTRG.27645"; transcript_id "ENST00000449019"; gene_name "NDUFA5P8"; ref_gene_id "ENSG00000236987";
chr11	StringTie	exon	3276045	3276390	1000	+	.	gene_id "MSTRG.27645"; transcript_id "ENST00000449019"; exon_number "1"; gene_name "NDUFA5P8"; ref_gene_id "ENSG00000236987";
chr11	StringTie	transcript	3277382	3283948	1000	+	.	gene_id "MSTRG.27646"; transcript_id "MSTRG.27646.1";
chr11	StringTie	exon	3277382	3283948	1000	+	.	gene_id "MSTRG.27646"; transcript_id "MSTRG.27646.1"; exon_number "1";
chr11	StringTie	transcript	3278484	3283718	1000	+	.	gene_id "MSTRG.27646"; transcript_id "MSTRG.27646.2";
chr11	StringTie	exon	3278484	3280739	1000	+	.	gene_id "MSTRG.27646"; transcript_id "MSTRG.27646.2"; exon_number "1";
chr11	StringTie	exon	3281255	3283718	1000	+	.	gene_id "MSTRG.27646"; transcript_id "MSTRG.27646.2"; exon_number "2";
chr11	StringTie	transcript	3289311	3289642	1000	-	.	gene_id "MSTRG.27647"; transcript_id "ENST00000612597"; gene_name "RP11-11A9.1"; ref_gene_id "ENSG00000276951";
chr11	StringTie	exon	3289311	3289642	1000	-	.	gene_id "MSTRG.27647"; transcript_id "ENST00000612597"; exon_number "1"; gene_name "RP11-11A9.1"; ref_gene_id "ENSG00000276951";
chr11	StringTie	transcript	3290408	3292654	1000	+	.	gene_id "MSTRG.27648"; transcript_id "MSTRG.27648.1";
chr11	StringTie	exon	3290408	3292654	1000	+	.	gene_id "MSTRG.27648"; transcript_id "MSTRG.27648.1"; exon_number "1";
chr11	StringTie	transcript	3301528	3301891	1000	+	.	gene_id "MSTRG.27649"; transcript_id "MSTRG.27649.1";
chr11	StringTie	exon	3301528	3301891	1000	+	.	gene_id "MSTRG.27649"; transcript_id "MSTRG.27649.1"; exon_number "1";
chr1	StringTie	transcript	35048047	35048405	1000	.	.	gene_id "MSTRG.2765"; transcript_id "MSTRG.2765.1";
chr1	StringTie	exon	35048047	35048405	1000	.	.	gene_id "MSTRG.2765"; transcript_id "MSTRG.2765.1"; exon_number "1";
chr11	StringTie	transcript	3305674	3308394	1000	+	.	gene_id "MSTRG.27650"; transcript_id "MSTRG.27650.1";
chr11	StringTie	exon	3305674	3308394	1000	+	.	gene_id "MSTRG.27650"; transcript_id "MSTRG.27650.1"; exon_number "1";
chr11	StringTie	transcript	3321862	3322202	1000	+	.	gene_id "MSTRG.27651"; transcript_id "ENST00000433858"; gene_name "NDUFA5P1"; ref_gene_id "ENSG00000232390";
chr11	StringTie	exon	3321862	3322202	1000	+	.	gene_id "MSTRG.27651"; transcript_id "ENST00000433858"; exon_number "1"; gene_name "NDUFA5P1"; ref_gene_id "ENSG00000232390";
chr11	StringTie	transcript	3324300	3329500	1000	+	.	gene_id "MSTRG.27652"; transcript_id "MSTRG.27652.1";
chr11	StringTie	exon	3324300	3329500	1000	+	.	gene_id "MSTRG.27652"; transcript_id "MSTRG.27652.1"; exon_number "1";
chr11	StringTie	transcript	3358994	3379116	1000	-	.	gene_id "MSTRG.27653"; transcript_id "ENST00000005082"; gene_name "ZNF195"; ref_gene_id "ENSG00000005801";
chr11	StringTie	exon	3358994	3360565	1000	-	.	gene_id "MSTRG.27653"; transcript_id "ENST00000005082"; exon_number "1"; gene_name "ZNF195"; ref_gene_id "ENSG00000005801";
chr11	StringTie	exon	3361743	3361889	1000	-	.	gene_id "MSTRG.27653"; transcript_id "ENST00000005082"; exon_number "2"; gene_name "ZNF195"; ref_gene_id "ENSG00000005801";
chr11	StringTie	exon	3370975	3371070	1000	-	.	gene_id "MSTRG.27653"; transcript_id "ENST00000005082"; exon_number "3"; gene_name "ZNF195"; ref_gene_id "ENSG00000005801";
chr11	StringTie	exon	3371577	3371703	1000	-	.	gene_id "MSTRG.27653"; transcript_id "ENST00000005082"; exon_number "4"; gene_name "ZNF195"; ref_gene_id "ENSG00000005801";
chr11	StringTie	exon	3379038	3379116	1000	-	.	gene_id "MSTRG.27653"; transcript_id "ENST00000005082"; exon_number "5"; gene_name "ZNF195"; ref_gene_id "ENSG00000005801";
chr11	StringTie	transcript	3363318	3379146	1000	-	.	gene_id "MSTRG.27653"; transcript_id "ENST00000330692"; gene_name "ZNF195"; ref_gene_id "ENSG00000005801";
chr11	StringTie	exon	3363318	3363391	1000	-	.	gene_id "MSTRG.27653"; transcript_id "ENST00000330692"; exon_number "1"; gene_name "ZNF195"; ref_gene_id "ENSG00000005801";
chr11	StringTie	exon	3370975	3371070	1000	-	.	gene_id "MSTRG.27653"; transcript_id "ENST00000330692"; exon_number "2"; gene_name "ZNF195"; ref_gene_id "ENSG00000005801";
chr11	StringTie	exon	3371577	3371703	1000	-	.	gene_id "MSTRG.27653"; transcript_id "ENST00000330692"; exon_number "3"; gene_name "ZNF195"; ref_gene_id "ENSG00000005801";
chr11	StringTie	exon	3373577	3373656	1000	-	.	gene_id "MSTRG.27653"; transcript_id "ENST00000330692"; exon_number "4"; gene_name "ZNF195"; ref_gene_id "ENSG00000005801";
chr11	StringTie	exon	3379038	3379146	1000	-	.	gene_id "MSTRG.27653"; transcript_id "ENST00000330692"; exon_number "5"; gene_name "ZNF195"; ref_gene_id "ENSG00000005801";
chr11	StringTie	transcript	3357928	3379222	1000	-	.	gene_id "MSTRG.27653"; transcript_id "ENST00000343338"; gene_name "ZNF195"; ref_gene_id "ENSG00000005801";
chr11	StringTie	exon	3357928	3360565	1000	-	.	gene_id "MSTRG.27653"; transcript_id "ENST00000343338"; exon_number "1"; gene_name "ZNF195"; ref_gene_id "ENSG00000005801";
chr11	StringTie	exon	3370975	3371070	1000	-	.	gene_id "MSTRG.27653"; transcript_id "ENST00000343338"; exon_number "2"; gene_name "ZNF195"; ref_gene_id "ENSG00000005801";
chr11	StringTie	exon	3371577	3371703	1000	-	.	gene_id "MSTRG.27653"; transcript_id "ENST00000343338"; exon_number "3"; gene_name "ZNF195"; ref_gene_id "ENSG00000005801";
chr11	StringTie	exon	3373577	3373675	1000	-	.	gene_id "MSTRG.27653"; transcript_id "ENST00000343338"; exon_number "4"; gene_name "ZNF195"; ref_gene_id "ENSG00000005801";
chr11	StringTie	exon	3379038	3379222	1000	-	.	gene_id "MSTRG.27653"; transcript_id "ENST00000343338"; exon_number "5"; gene_name "ZNF195"; ref_gene_id "ENSG00000005801";
chr11	StringTie	transcript	3357927	3379145	1000	-	.	gene_id "MSTRG.27653"; transcript_id "ENST00000354599"; gene_name "ZNF195"; ref_gene_id "ENSG00000005801";
chr11	StringTie	exon	3357927	3360565	1000	-	.	gene_id "MSTRG.27653"; transcript_id "ENST00000354599"; exon_number "1"; gene_name "ZNF195"; ref_gene_id "ENSG00000005801";
chr11	StringTie	exon	3370975	3371070	1000	-	.	gene_id "MSTRG.27653"; transcript_id "ENST00000354599"; exon_number "2"; gene_name "ZNF195"; ref_gene_id "ENSG00000005801";
chr11	StringTie	exon	3371577	3371703	1000	-	.	gene_id "MSTRG.27653"; transcript_id "ENST00000354599"; exon_number "3"; gene_name "ZNF195"; ref_gene_id "ENSG00000005801";
chr11	StringTie	exon	3379038	3379145	1000	-	.	gene_id "MSTRG.27653"; transcript_id "ENST00000354599"; exon_number "4"; gene_name "ZNF195"; ref_gene_id "ENSG00000005801";
chr11	StringTie	transcript	3358766	3379167	1000	-	.	gene_id "MSTRG.27653"; transcript_id "ENST00000399602"; gene_name "ZNF195"; ref_gene_id "ENSG00000005801";
chr11	StringTie	exon	3358766	3360565	1000	-	.	gene_id "MSTRG.27653"; transcript_id "ENST00000399602"; exon_number "1"; gene_name "ZNF195"; ref_gene_id "ENSG00000005801";
chr11	StringTie	exon	3360720	3360788	1000	-	.	gene_id "MSTRG.27653"; transcript_id "ENST00000399602"; exon_number "2"; gene_name "ZNF195"; ref_gene_id "ENSG00000005801";
chr11	StringTie	exon	3361743	3361889	1000	-	.	gene_id "MSTRG.27653"; transcript_id "ENST00000399602"; exon_number "3"; gene_name "ZNF195"; ref_gene_id "ENSG00000005801";
chr11	StringTie	exon	3370975	3371070	1000	-	.	gene_id "MSTRG.27653"; transcript_id "ENST00000399602"; exon_number "4"; gene_name "ZNF195"; ref_gene_id "ENSG00000005801";
chr11	StringTie	exon	3371577	3371703	1000	-	.	gene_id "MSTRG.27653"; transcript_id "ENST00000399602"; exon_number "5"; gene_name "ZNF195"; ref_gene_id "ENSG00000005801";
chr11	StringTie	exon	3379038	3379167	1000	-	.	gene_id "MSTRG.27653"; transcript_id "ENST00000399602"; exon_number "6"; gene_name "ZNF195"; ref_gene_id "ENSG00000005801";
chr11	StringTie	transcript	3360478	3379100	1000	-	.	gene_id "MSTRG.27653"; transcript_id "ENST00000427810"; gene_name "ZNF195"; ref_gene_id "ENSG00000005801";
chr11	StringTie	exon	3360478	3360565	1000	-	.	gene_id "MSTRG.27653"; transcript_id "ENST00000427810"; exon_number "1"; gene_name "ZNF195"; ref_gene_id "ENSG00000005801";
chr11	StringTie	exon	3370975	3371070	1000	-	.	gene_id "MSTRG.27653"; transcript_id "ENST00000427810"; exon_number "2"; gene_name "ZNF195"; ref_gene_id "ENSG00000005801";
chr11	StringTie	exon	3371577	3371703	1000	-	.	gene_id "MSTRG.27653"; transcript_id "ENST00000427810"; exon_number "3"; gene_name "ZNF195"; ref_gene_id "ENSG00000005801";
chr11	StringTie	exon	3377617	3377802	1000	-	.	gene_id "MSTRG.27653"; transcript_id "ENST00000427810"; exon_number "4"; gene_name "ZNF195"; ref_gene_id "ENSG00000005801";
chr11	StringTie	exon	3379038	3379100	1000	-	.	gene_id "MSTRG.27653"; transcript_id "ENST00000427810"; exon_number "5"; gene_name "ZNF195"; ref_gene_id "ENSG00000005801";
chr11	StringTie	transcript	3358945	3379218	1000	-	.	gene_id "MSTRG.27653"; transcript_id "ENST00000429541"; gene_name "ZNF195"; ref_gene_id "ENSG00000005801";
chr11	StringTie	exon	3358945	3360565	1000	-	.	gene_id "MSTRG.27653"; transcript_id "ENST00000429541"; exon_number "1"; gene_name "ZNF195"; ref_gene_id "ENSG00000005801";
chr11	StringTie	exon	3370975	3371070	1000	-	.	gene_id "MSTRG.27653"; transcript_id "ENST00000429541"; exon_number "2"; gene_name "ZNF195"; ref_gene_id "ENSG00000005801";
chr11	StringTie	exon	3371577	3371703	1000	-	.	gene_id "MSTRG.27653"; transcript_id "ENST00000429541"; exon_number "3"; gene_name "ZNF195"; ref_gene_id "ENSG00000005801";
chr11	StringTie	exon	3373577	3373656	1000	-	.	gene_id "MSTRG.27653"; transcript_id "ENST00000429541"; exon_number "4"; gene_name "ZNF195"; ref_gene_id "ENSG00000005801";
chr11	StringTie	exon	3377617	3377900	1000	-	.	gene_id "MSTRG.27653"; transcript_id "ENST00000429541"; exon_number "5"; gene_name "ZNF195"; ref_gene_id "ENSG00000005801";
chr11	StringTie	exon	3379038	3379218	1000	-	.	gene_id "MSTRG.27653"; transcript_id "ENST00000429541"; exon_number "6"; gene_name "ZNF195"; ref_gene_id "ENSG00000005801";
chr11	StringTie	transcript	3359997	3379126	1000	-	.	gene_id "MSTRG.27653"; transcript_id "ENST00000438262"; gene_name "ZNF195"; ref_gene_id "ENSG00000005801";
chr11	StringTie	exon	3359997	3360565	1000	-	.	gene_id "MSTRG.27653"; transcript_id "ENST00000438262"; exon_number "1"; gene_name "ZNF195"; ref_gene_id "ENSG00000005801";
chr11	StringTie	exon	3362546	3362602	1000	-	.	gene_id "MSTRG.27653"; transcript_id "ENST00000438262"; exon_number "2"; gene_name "ZNF195"; ref_gene_id "ENSG00000005801";
chr11	StringTie	exon	3370975	3371070	1000	-	.	gene_id "MSTRG.27653"; transcript_id "ENST00000438262"; exon_number "3"; gene_name "ZNF195"; ref_gene_id "ENSG00000005801";
chr11	StringTie	exon	3371577	3371703	1000	-	.	gene_id "MSTRG.27653"; transcript_id "ENST00000438262"; exon_number "4"; gene_name "ZNF195"; ref_gene_id "ENSG00000005801";
chr11	StringTie	exon	3373577	3373656	1000	-	.	gene_id "MSTRG.27653"; transcript_id "ENST00000438262"; exon_number "5"; gene_name "ZNF195"; ref_gene_id "ENSG00000005801";
chr11	StringTie	exon	3379038	3379126	1000	-	.	gene_id "MSTRG.27653"; transcript_id "ENST00000438262"; exon_number "6"; gene_name "ZNF195"; ref_gene_id "ENSG00000005801";
chr11	StringTie	transcript	3361809	3379125	1000	-	.	gene_id "MSTRG.27653"; transcript_id "ENST00000524857"; gene_name "ZNF195"; ref_gene_id "ENSG00000005801";
chr11	StringTie	exon	3361809	3361889	1000	-	.	gene_id "MSTRG.27653"; transcript_id "ENST00000524857"; exon_number "1"; gene_name "ZNF195"; ref_gene_id "ENSG00000005801";
chr11	StringTie	exon	3362533	3362602	1000	-	.	gene_id "MSTRG.27653"; transcript_id "ENST00000524857"; exon_number "2"; gene_name "ZNF195"; ref_gene_id "ENSG00000005801";
chr11	StringTie	exon	3370975	3371070	1000	-	.	gene_id "MSTRG.27653"; transcript_id "ENST00000524857"; exon_number "3"; gene_name "ZNF195"; ref_gene_id "ENSG00000005801";
chr11	StringTie	exon	3371577	3371703	1000	-	.	gene_id "MSTRG.27653"; transcript_id "ENST00000524857"; exon_number "4"; gene_name "ZNF195"; ref_gene_id "ENSG00000005801";
chr11	StringTie	exon	3373577	3373656	1000	-	.	gene_id "MSTRG.27653"; transcript_id "ENST00000524857"; exon_number "5"; gene_name "ZNF195"; ref_gene_id "ENSG00000005801";
chr11	StringTie	exon	3379038	3379125	1000	-	.	gene_id "MSTRG.27653"; transcript_id "ENST00000524857"; exon_number "6"; gene_name "ZNF195"; ref_gene_id "ENSG00000005801";
chr11	StringTie	transcript	3360320	3379109	1000	-	.	gene_id "MSTRG.27653"; transcript_id "ENST00000525313"; gene_name "ZNF195"; ref_gene_id "ENSG00000005801";
chr11	StringTie	exon	3360320	3360565	1000	-	.	gene_id "MSTRG.27653"; transcript_id "ENST00000525313"; exon_number "1"; gene_name "ZNF195"; ref_gene_id "ENSG00000005801";
chr11	StringTie	exon	3361743	3361889	1000	-	.	gene_id "MSTRG.27653"; transcript_id "ENST00000525313"; exon_number "2"; gene_name "ZNF195"; ref_gene_id "ENSG00000005801";
chr11	StringTie	exon	3370943	3371070	1000	-	.	gene_id "MSTRG.27653"; transcript_id "ENST00000525313"; exon_number "3"; gene_name "ZNF195"; ref_gene_id "ENSG00000005801";
chr11	StringTie	exon	3371577	3371703	1000	-	.	gene_id "MSTRG.27653"; transcript_id "ENST00000525313"; exon_number "4"; gene_name "ZNF195"; ref_gene_id "ENSG00000005801";
chr11	StringTie	exon	3379038	3379109	1000	-	.	gene_id "MSTRG.27653"; transcript_id "ENST00000525313"; exon_number "5"; gene_name "ZNF195"; ref_gene_id "ENSG00000005801";
chr11	StringTie	transcript	3366844	3379146	1000	-	.	gene_id "MSTRG.27653"; transcript_id "ENST00000525502"; gene_name "ZNF195"; ref_gene_id "ENSG00000005801";
chr11	StringTie	exon	3366844	3367057	1000	-	.	gene_id "MSTRG.27653"; transcript_id "ENST00000525502"; exon_number "1"; gene_name "ZNF195"; ref_gene_id "ENSG00000005801";
chr11	StringTie	exon	3370975	3371070	1000	-	.	gene_id "MSTRG.27653"; transcript_id "ENST00000525502"; exon_number "2"; gene_name "ZNF195"; ref_gene_id "ENSG00000005801";
chr11	StringTie	exon	3371577	3371703	1000	-	.	gene_id "MSTRG.27653"; transcript_id "ENST00000525502"; exon_number "3"; gene_name "ZNF195"; ref_gene_id "ENSG00000005801";
chr11	StringTie	exon	3379038	3379146	1000	-	.	gene_id "MSTRG.27653"; transcript_id "ENST00000525502"; exon_number "4"; gene_name "ZNF195"; ref_gene_id "ENSG00000005801";
chr11	StringTie	transcript	3366946	3379102	1000	-	.	gene_id "MSTRG.27653"; transcript_id "ENST00000526501"; gene_name "ZNF195"; ref_gene_id "ENSG00000005801";
chr11	StringTie	exon	3366946	3367057	1000	-	.	gene_id "MSTRG.27653"; transcript_id "ENST00000526501"; exon_number "1"; gene_name "ZNF195"; ref_gene_id "ENSG00000005801";
chr11	StringTie	exon	3368792	3368855	1000	-	.	gene_id "MSTRG.27653"; transcript_id "ENST00000526501"; exon_number "2"; gene_name "ZNF195"; ref_gene_id "ENSG00000005801";
chr11	StringTie	exon	3369357	3369502	1000	-	.	gene_id "MSTRG.27653"; transcript_id "ENST00000526501"; exon_number "3"; gene_name "ZNF195"; ref_gene_id "ENSG00000005801";
chr11	StringTie	exon	3370975	3371070	1000	-	.	gene_id "MSTRG.27653"; transcript_id "ENST00000526501"; exon_number "4"; gene_name "ZNF195"; ref_gene_id "ENSG00000005801";
chr11	StringTie	exon	3371577	3371703	1000	-	.	gene_id "MSTRG.27653"; transcript_id "ENST00000526501"; exon_number "5"; gene_name "ZNF195"; ref_gene_id "ENSG00000005801";
chr11	StringTie	exon	3379038	3379102	1000	-	.	gene_id "MSTRG.27653"; transcript_id "ENST00000526501"; exon_number "6"; gene_name "ZNF195"; ref_gene_id "ENSG00000005801";
chr11	StringTie	transcript	3360385	3362720	1000	-	.	gene_id "MSTRG.27653"; transcript_id "ENST00000526540"; gene_name "ZNF195"; ref_gene_id "ENSG00000005801";
chr11	StringTie	exon	3360385	3360565	1000	-	.	gene_id "MSTRG.27653"; transcript_id "ENST00000526540"; exon_number "1"; gene_name "ZNF195"; ref_gene_id "ENSG00000005801";
chr11	StringTie	exon	3360720	3360788	1000	-	.	gene_id "MSTRG.27653"; transcript_id "ENST00000526540"; exon_number "2"; gene_name "ZNF195"; ref_gene_id "ENSG00000005801";
chr11	StringTie	exon	3361743	3361889	1000	-	.	gene_id "MSTRG.27653"; transcript_id "ENST00000526540"; exon_number "3"; gene_name "ZNF195"; ref_gene_id "ENSG00000005801";
chr11	StringTie	exon	3362533	3362720	1000	-	.	gene_id "MSTRG.27653"; transcript_id "ENST00000526540"; exon_number "4"; gene_name "ZNF195"; ref_gene_id "ENSG00000005801";
chr11	StringTie	transcript	3360416	3362831	1000	-	.	gene_id "MSTRG.27653"; transcript_id "ENST00000526598"; gene_name "ZNF195"; ref_gene_id "ENSG00000005801";
chr11	StringTie	exon	3360416	3360565	1000	-	.	gene_id "MSTRG.27653"; transcript_id "ENST00000526598"; exon_number "1"; gene_name "ZNF195"; ref_gene_id "ENSG00000005801";
chr11	StringTie	exon	3361743	3361889	1000	-	.	gene_id "MSTRG.27653"; transcript_id "ENST00000526598"; exon_number "2"; gene_name "ZNF195"; ref_gene_id "ENSG00000005801";
chr11	StringTie	exon	3362546	3362831	1000	-	.	gene_id "MSTRG.27653"; transcript_id "ENST00000526598"; exon_number "3"; gene_name "ZNF195"; ref_gene_id "ENSG00000005801";
chr11	StringTie	transcript	3359117	3379146	1000	-	.	gene_id "MSTRG.27653"; transcript_id "ENST00000526601"; gene_name "ZNF195"; ref_gene_id "ENSG00000005801";
chr11	StringTie	exon	3359117	3360565	1000	-	.	gene_id "MSTRG.27653"; transcript_id "ENST00000526601"; exon_number "1"; gene_name "ZNF195"; ref_gene_id "ENSG00000005801";
chr11	StringTie	exon	3361743	3361889	1000	-	.	gene_id "MSTRG.27653"; transcript_id "ENST00000526601"; exon_number "2"; gene_name "ZNF195"; ref_gene_id "ENSG00000005801";
chr11	StringTie	exon	3370975	3371070	1000	-	.	gene_id "MSTRG.27653"; transcript_id "ENST00000526601"; exon_number "3"; gene_name "ZNF195"; ref_gene_id "ENSG00000005801";
chr11	StringTie	exon	3371577	3371703	1000	-	.	gene_id "MSTRG.27653"; transcript_id "ENST00000526601"; exon_number "4"; gene_name "ZNF195"; ref_gene_id "ENSG00000005801";
chr11	StringTie	exon	3373577	3373656	1000	-	.	gene_id "MSTRG.27653"; transcript_id "ENST00000526601"; exon_number "5"; gene_name "ZNF195"; ref_gene_id "ENSG00000005801";
chr11	StringTie	exon	3379038	3379146	1000	-	.	gene_id "MSTRG.27653"; transcript_id "ENST00000526601"; exon_number "6"; gene_name "ZNF195"; ref_gene_id "ENSG00000005801";
chr11	StringTie	transcript	3370980	3379154	1000	-	.	gene_id "MSTRG.27653"; transcript_id "ENST00000527386"; gene_name "ZNF195"; ref_gene_id "ENSG00000005801";
chr11	StringTie	exon	3370980	3371070	1000	-	.	gene_id "MSTRG.27653"; transcript_id "ENST00000527386"; exon_number "1"; gene_name "ZNF195"; ref_gene_id "ENSG00000005801";
chr11	StringTie	exon	3371577	3371703	1000	-	.	gene_id "MSTRG.27653"; transcript_id "ENST00000527386"; exon_number "2"; gene_name "ZNF195"; ref_gene_id "ENSG00000005801";
chr11	StringTie	exon	3373577	3373656	1000	-	.	gene_id "MSTRG.27653"; transcript_id "ENST00000527386"; exon_number "3"; gene_name "ZNF195"; ref_gene_id "ENSG00000005801";
chr11	StringTie	exon	3375497	3375662	1000	-	.	gene_id "MSTRG.27653"; transcript_id "ENST00000527386"; exon_number "4"; gene_name "ZNF195"; ref_gene_id "ENSG00000005801";
chr11	StringTie	exon	3379038	3379154	1000	-	.	gene_id "MSTRG.27653"; transcript_id "ENST00000527386"; exon_number "5"; gene_name "ZNF195"; ref_gene_id "ENSG00000005801";
chr11	StringTie	transcript	3360283	3379138	1000	-	.	gene_id "MSTRG.27653"; transcript_id "ENST00000528218"; gene_name "ZNF195"; ref_gene_id "ENSG00000005801";
chr11	StringTie	exon	3360283	3360565	1000	-	.	gene_id "MSTRG.27653"; transcript_id "ENST00000528218"; exon_number "1"; gene_name "ZNF195"; ref_gene_id "ENSG00000005801";
chr11	StringTie	exon	3361743	3361889	1000	-	.	gene_id "MSTRG.27653"; transcript_id "ENST00000528218"; exon_number "2"; gene_name "ZNF195"; ref_gene_id "ENSG00000005801";
chr11	StringTie	exon	3362546	3362602	1000	-	.	gene_id "MSTRG.27653"; transcript_id "ENST00000528218"; exon_number "3"; gene_name "ZNF195"; ref_gene_id "ENSG00000005801";
chr11	StringTie	exon	3370975	3371070	1000	-	.	gene_id "MSTRG.27653"; transcript_id "ENST00000528218"; exon_number "4"; gene_name "ZNF195"; ref_gene_id "ENSG00000005801";
chr11	StringTie	exon	3371577	3371703	1000	-	.	gene_id "MSTRG.27653"; transcript_id "ENST00000528218"; exon_number "5"; gene_name "ZNF195"; ref_gene_id "ENSG00000005801";
chr11	StringTie	exon	3373577	3373656	1000	-	.	gene_id "MSTRG.27653"; transcript_id "ENST00000528218"; exon_number "6"; gene_name "ZNF195"; ref_gene_id "ENSG00000005801";
chr11	StringTie	exon	3379038	3379138	1000	-	.	gene_id "MSTRG.27653"; transcript_id "ENST00000528218"; exon_number "7"; gene_name "ZNF195"; ref_gene_id "ENSG00000005801";
chr11	StringTie	transcript	3360039	3379139	1000	-	.	gene_id "MSTRG.27653"; transcript_id "ENST00000528410"; gene_name "ZNF195"; ref_gene_id "ENSG00000005801";
chr11	StringTie	exon	3360039	3360565	1000	-	.	gene_id "MSTRG.27653"; transcript_id "ENST00000528410"; exon_number "1"; gene_name "ZNF195"; ref_gene_id "ENSG00000005801";
chr11	StringTie	exon	3360720	3360788	1000	-	.	gene_id "MSTRG.27653"; transcript_id "ENST00000528410"; exon_number "2"; gene_name "ZNF195"; ref_gene_id "ENSG00000005801";
chr11	StringTie	exon	3370975	3371070	1000	-	.	gene_id "MSTRG.27653"; transcript_id "ENST00000528410"; exon_number "3"; gene_name "ZNF195"; ref_gene_id "ENSG00000005801";
chr11	StringTie	exon	3371577	3371703	1000	-	.	gene_id "MSTRG.27653"; transcript_id "ENST00000528410"; exon_number "4"; gene_name "ZNF195"; ref_gene_id "ENSG00000005801";
chr11	StringTie	exon	3373577	3373656	1000	-	.	gene_id "MSTRG.27653"; transcript_id "ENST00000528410"; exon_number "5"; gene_name "ZNF195"; ref_gene_id "ENSG00000005801";
chr11	StringTie	exon	3379038	3379139	1000	-	.	gene_id "MSTRG.27653"; transcript_id "ENST00000528410"; exon_number "6"; gene_name "ZNF195"; ref_gene_id "ENSG00000005801";
chr11	StringTie	transcript	3360453	3367119	1000	-	.	gene_id "MSTRG.27653"; transcript_id "ENST00000528636"; gene_name "ZNF195"; ref_gene_id "ENSG00000005801";
chr11	StringTie	exon	3360453	3360565	1000	-	.	gene_id "MSTRG.27653"; transcript_id "ENST00000528636"; exon_number "1"; gene_name "ZNF195"; ref_gene_id "ENSG00000005801";
chr11	StringTie	exon	3366691	3367119	1000	-	.	gene_id "MSTRG.27653"; transcript_id "ENST00000528636"; exon_number "2"; gene_name "ZNF195"; ref_gene_id "ENSG00000005801";
chr11	StringTie	transcript	3339261	3379133	1000	-	.	gene_id "MSTRG.27653"; transcript_id "ENST00000528796"; gene_name "ZNF195"; ref_gene_id "ENSG00000005801";
chr11	StringTie	exon	3339261	3339822	1000	-	.	gene_id "MSTRG.27653"; transcript_id "ENST00000528796"; exon_number "1"; gene_name "ZNF195"; ref_gene_id "ENSG00000005801";
chr11	StringTie	exon	3370975	3371070	1000	-	.	gene_id "MSTRG.27653"; transcript_id "ENST00000528796"; exon_number "2"; gene_name "ZNF195"; ref_gene_id "ENSG00000005801";
chr11	StringTie	exon	3371577	3371703	1000	-	.	gene_id "MSTRG.27653"; transcript_id "ENST00000528796"; exon_number "3"; gene_name "ZNF195"; ref_gene_id "ENSG00000005801";
chr11	StringTie	exon	3379038	3379133	1000	-	.	gene_id "MSTRG.27653"; transcript_id "ENST00000528796"; exon_number "4"; gene_name "ZNF195"; ref_gene_id "ENSG00000005801";
chr11	StringTie	transcript	3369241	3379134	1000	-	.	gene_id "MSTRG.27653"; transcript_id "ENST00000529085"; gene_name "ZNF195"; ref_gene_id "ENSG00000005801";
chr11	StringTie	exon	3369241	3369502	1000	-	.	gene_id "MSTRG.27653"; transcript_id "ENST00000529085"; exon_number "1"; gene_name "ZNF195"; ref_gene_id "ENSG00000005801";
chr11	StringTie	exon	3370975	3371070	1000	-	.	gene_id "MSTRG.27653"; transcript_id "ENST00000529085"; exon_number "2"; gene_name "ZNF195"; ref_gene_id "ENSG00000005801";
chr11	StringTie	exon	3371577	3371703	1000	-	.	gene_id "MSTRG.27653"; transcript_id "ENST00000529085"; exon_number "3"; gene_name "ZNF195"; ref_gene_id "ENSG00000005801";
chr11	StringTie	exon	3379038	3379134	1000	-	.	gene_id "MSTRG.27653"; transcript_id "ENST00000529085"; exon_number "4"; gene_name "ZNF195"; ref_gene_id "ENSG00000005801";
chr11	StringTie	transcript	3360350	3371071	1000	-	.	gene_id "MSTRG.27653"; transcript_id "ENST00000529228"; gene_name "ZNF195"; ref_gene_id "ENSG00000005801";
chr11	StringTie	exon	3360350	3360565	1000	-	.	gene_id "MSTRG.27653"; transcript_id "ENST00000529228"; exon_number "1"; gene_name "ZNF195"; ref_gene_id "ENSG00000005801";
chr11	StringTie	exon	3361743	3361889	1000	-	.	gene_id "MSTRG.27653"; transcript_id "ENST00000529228"; exon_number "2"; gene_name "ZNF195"; ref_gene_id "ENSG00000005801";
chr11	StringTie	exon	3361976	3362073	1000	-	.	gene_id "MSTRG.27653"; transcript_id "ENST00000529228"; exon_number "3"; gene_name "ZNF195"; ref_gene_id "ENSG00000005801";
chr11	StringTie	exon	3370975	3371071	1000	-	.	gene_id "MSTRG.27653"; transcript_id "ENST00000529228"; exon_number "4"; gene_name "ZNF195"; ref_gene_id "ENSG00000005801";
chr11	StringTie	transcript	3360411	3379139	1000	-	.	gene_id "MSTRG.27653"; transcript_id "ENST00000529678"; gene_name "ZNF195"; ref_gene_id "ENSG00000005801";
chr11	StringTie	exon	3360411	3360565	1000	-	.	gene_id "MSTRG.27653"; transcript_id "ENST00000529678"; exon_number "1"; gene_name "ZNF195"; ref_gene_id "ENSG00000005801";
chr11	StringTie	exon	3370975	3371070	1000	-	.	gene_id "MSTRG.27653"; transcript_id "ENST00000529678"; exon_number "2"; gene_name "ZNF195"; ref_gene_id "ENSG00000005801";
chr11	StringTie	exon	3371577	3371703	1000	-	.	gene_id "MSTRG.27653"; transcript_id "ENST00000529678"; exon_number "3"; gene_name "ZNF195"; ref_gene_id "ENSG00000005801";
chr11	StringTie	exon	3373577	3373675	1000	-	.	gene_id "MSTRG.27653"; transcript_id "ENST00000529678"; exon_number "4"; gene_name "ZNF195"; ref_gene_id "ENSG00000005801";
chr11	StringTie	exon	3379038	3379139	1000	-	.	gene_id "MSTRG.27653"; transcript_id "ENST00000529678"; exon_number "5"; gene_name "ZNF195"; ref_gene_id "ENSG00000005801";
chr11	StringTie	transcript	3360316	3371147	1000	-	.	gene_id "MSTRG.27653"; transcript_id "ENST00000529789"; gene_name "ZNF195"; ref_gene_id "ENSG00000005801";
chr11	StringTie	exon	3360316	3360565	1000	-	.	gene_id "MSTRG.27653"; transcript_id "ENST00000529789"; exon_number "1"; gene_name "ZNF195"; ref_gene_id "ENSG00000005801";
chr11	StringTie	exon	3361743	3361889	1000	-	.	gene_id "MSTRG.27653"; transcript_id "ENST00000529789"; exon_number "2"; gene_name "ZNF195"; ref_gene_id "ENSG00000005801";
chr11	StringTie	exon	3370975	3371147	1000	-	.	gene_id "MSTRG.27653"; transcript_id "ENST00000529789"; exon_number "3"; gene_name "ZNF195"; ref_gene_id "ENSG00000005801";
chr11	StringTie	transcript	3362018	3379130	1000	-	.	gene_id "MSTRG.27653"; transcript_id "ENST00000530643"; gene_name "ZNF195"; ref_gene_id "ENSG00000005801";
chr11	StringTie	exon	3362018	3362073	1000	-	.	gene_id "MSTRG.27653"; transcript_id "ENST00000530643"; exon_number "1"; gene_name "ZNF195"; ref_gene_id "ENSG00000005801";
chr11	StringTie	exon	3362546	3362602	1000	-	.	gene_id "MSTRG.27653"; transcript_id "ENST00000530643"; exon_number "2"; gene_name "ZNF195"; ref_gene_id "ENSG00000005801";
chr11	StringTie	exon	3369357	3369502	1000	-	.	gene_id "MSTRG.27653"; transcript_id "ENST00000530643"; exon_number "3"; gene_name "ZNF195"; ref_gene_id "ENSG00000005801";
chr11	StringTie	exon	3370975	3371070	1000	-	.	gene_id "MSTRG.27653"; transcript_id "ENST00000530643"; exon_number "4"; gene_name "ZNF195"; ref_gene_id "ENSG00000005801";
chr11	StringTie	exon	3371577	3371703	1000	-	.	gene_id "MSTRG.27653"; transcript_id "ENST00000530643"; exon_number "5"; gene_name "ZNF195"; ref_gene_id "ENSG00000005801";
chr11	StringTie	exon	3379038	3379130	1000	-	.	gene_id "MSTRG.27653"; transcript_id "ENST00000530643"; exon_number "6"; gene_name "ZNF195"; ref_gene_id "ENSG00000005801";
chr11	StringTie	transcript	3368821	3379218	1000	-	.	gene_id "MSTRG.27653"; transcript_id "ENST00000532539"; gene_name "ZNF195"; ref_gene_id "ENSG00000005801";
chr11	StringTie	exon	3368821	3368855	1000	-	.	gene_id "MSTRG.27653"; transcript_id "ENST00000532539"; exon_number "1"; gene_name "ZNF195"; ref_gene_id "ENSG00000005801";
chr11	StringTie	exon	3370975	3371070	1000	-	.	gene_id "MSTRG.27653"; transcript_id "ENST00000532539"; exon_number "2"; gene_name "ZNF195"; ref_gene_id "ENSG00000005801";
chr11	StringTie	exon	3371577	3371703	1000	-	.	gene_id "MSTRG.27653"; transcript_id "ENST00000532539"; exon_number "3"; gene_name "ZNF195"; ref_gene_id "ENSG00000005801";
chr11	StringTie	exon	3373577	3373656	1000	-	.	gene_id "MSTRG.27653"; transcript_id "ENST00000532539"; exon_number "4"; gene_name "ZNF195"; ref_gene_id "ENSG00000005801";
chr11	StringTie	exon	3379038	3379218	1000	-	.	gene_id "MSTRG.27653"; transcript_id "ENST00000532539"; exon_number "5"; gene_name "ZNF195"; ref_gene_id "ENSG00000005801";
chr11	StringTie	transcript	3360344	3379152	1000	-	.	gene_id "MSTRG.27653"; transcript_id "ENST00000533036"; gene_name "ZNF195"; ref_gene_id "ENSG00000005801";
chr11	StringTie	exon	3360344	3360565	1000	-	.	gene_id "MSTRG.27653"; transcript_id "ENST00000533036"; exon_number "1"; gene_name "ZNF195"; ref_gene_id "ENSG00000005801";
chr11	StringTie	exon	3361743	3361889	1000	-	.	gene_id "MSTRG.27653"; transcript_id "ENST00000533036"; exon_number "2"; gene_name "ZNF195"; ref_gene_id "ENSG00000005801";
chr11	StringTie	exon	3361976	3362032	1000	-	.	gene_id "MSTRG.27653"; transcript_id "ENST00000533036"; exon_number "3"; gene_name "ZNF195"; ref_gene_id "ENSG00000005801";
chr11	StringTie	exon	3370975	3371070	1000	-	.	gene_id "MSTRG.27653"; transcript_id "ENST00000533036"; exon_number "4"; gene_name "ZNF195"; ref_gene_id "ENSG00000005801";
chr11	StringTie	exon	3371577	3371703	1000	-	.	gene_id "MSTRG.27653"; transcript_id "ENST00000533036"; exon_number "5"; gene_name "ZNF195"; ref_gene_id "ENSG00000005801";
chr11	StringTie	exon	3379038	3379152	1000	-	.	gene_id "MSTRG.27653"; transcript_id "ENST00000533036"; exon_number "6"; gene_name "ZNF195"; ref_gene_id "ENSG00000005801";
chr11	StringTie	transcript	3361783	3379123	1000	-	.	gene_id "MSTRG.27653"; transcript_id "ENST00000534569"; gene_name "ZNF195"; ref_gene_id "ENSG00000005801";
chr11	StringTie	exon	3361783	3361889	1000	-	.	gene_id "MSTRG.27653"; transcript_id "ENST00000534569"; exon_number "1"; gene_name "ZNF195"; ref_gene_id "ENSG00000005801";
chr11	StringTie	exon	3370975	3371070	1000	-	.	gene_id "MSTRG.27653"; transcript_id "ENST00000534569"; exon_number "2"; gene_name "ZNF195"; ref_gene_id "ENSG00000005801";
chr11	StringTie	exon	3371577	3371703	1000	-	.	gene_id "MSTRG.27653"; transcript_id "ENST00000534569"; exon_number "3"; gene_name "ZNF195"; ref_gene_id "ENSG00000005801";
chr11	StringTie	exon	3373577	3373656	1000	-	.	gene_id "MSTRG.27653"; transcript_id "ENST00000534569"; exon_number "4"; gene_name "ZNF195"; ref_gene_id "ENSG00000005801";
chr11	StringTie	exon	3377617	3377802	1000	-	.	gene_id "MSTRG.27653"; transcript_id "ENST00000534569"; exon_number "5"; gene_name "ZNF195"; ref_gene_id "ENSG00000005801";
chr11	StringTie	exon	3379038	3379123	1000	-	.	gene_id "MSTRG.27653"; transcript_id "ENST00000534569"; exon_number "6"; gene_name "ZNF195"; ref_gene_id "ENSG00000005801";
chr11	StringTie	transcript	3335125	3335407	1000	-	.	gene_id "MSTRG.27653"; transcript_id "ENST00000612290"; gene_name "RP11-11A9.2"; ref_gene_id "ENSG00000273813";
chr11	StringTie	exon	3335125	3335407	1000	-	.	gene_id "MSTRG.27653"; transcript_id "ENST00000612290"; exon_number "1"; gene_name "RP11-11A9.2"; ref_gene_id "ENSG00000273813";
chr11	StringTie	transcript	3362568	3379139	1000	-	.	gene_id "MSTRG.27653"; transcript_id "ENST00000618467"; gene_name "ZNF195"; ref_gene_id "ENSG00000005801";
chr11	StringTie	exon	3362568	3362602	1000	-	.	gene_id "MSTRG.27653"; transcript_id "ENST00000618467"; exon_number "1"; gene_name "ZNF195"; ref_gene_id "ENSG00000005801";
chr11	StringTie	exon	3370975	3371070	1000	-	.	gene_id "MSTRG.27653"; transcript_id "ENST00000618467"; exon_number "2"; gene_name "ZNF195"; ref_gene_id "ENSG00000005801";
chr11	StringTie	exon	3371577	3371703	1000	-	.	gene_id "MSTRG.27653"; transcript_id "ENST00000618467"; exon_number "3"; gene_name "ZNF195"; ref_gene_id "ENSG00000005801";
chr11	StringTie	exon	3373577	3373656	1000	-	.	gene_id "MSTRG.27653"; transcript_id "ENST00000618467"; exon_number "4"; gene_name "ZNF195"; ref_gene_id "ENSG00000005801";
chr11	StringTie	exon	3379038	3379139	1000	-	.	gene_id "MSTRG.27653"; transcript_id "ENST00000618467"; exon_number "5"; gene_name "ZNF195"; ref_gene_id "ENSG00000005801";
chr11	StringTie	transcript	3357928	3379222	1000	-	.	gene_id "MSTRG.27653"; transcript_id "ENST00000620374"; gene_name "ZNF195"; ref_gene_id "ENSG00000005801";
chr11	StringTie	exon	3357928	3360565	1000	-	.	gene_id "MSTRG.27653"; transcript_id "ENST00000620374"; exon_number "1"; gene_name "ZNF195"; ref_gene_id "ENSG00000005801";
chr11	StringTie	exon	3360720	3360788	1000	-	.	gene_id "MSTRG.27653"; transcript_id "ENST00000620374"; exon_number "2"; gene_name "ZNF195"; ref_gene_id "ENSG00000005801";
chr11	StringTie	exon	3361743	3361889	1000	-	.	gene_id "MSTRG.27653"; transcript_id "ENST00000620374"; exon_number "3"; gene_name "ZNF195"; ref_gene_id "ENSG00000005801";
chr11	StringTie	exon	3370975	3371070	1000	-	.	gene_id "MSTRG.27653"; transcript_id "ENST00000620374"; exon_number "4"; gene_name "ZNF195"; ref_gene_id "ENSG00000005801";
chr11	StringTie	exon	3371577	3371703	1000	-	.	gene_id "MSTRG.27653"; transcript_id "ENST00000620374"; exon_number "5"; gene_name "ZNF195"; ref_gene_id "ENSG00000005801";
chr11	StringTie	exon	3373577	3373656	1000	-	.	gene_id "MSTRG.27653"; transcript_id "ENST00000620374"; exon_number "6"; gene_name "ZNF195"; ref_gene_id "ENSG00000005801";
chr11	StringTie	exon	3379038	3379222	1000	-	.	gene_id "MSTRG.27653"; transcript_id "ENST00000620374"; exon_number "7"; gene_name "ZNF195"; ref_gene_id "ENSG00000005801";
chr11	StringTie	transcript	3335125	3379196	1000	-	.	gene_id "MSTRG.27653"; transcript_id "MSTRG.27653.1";
chr11	StringTie	exon	3335125	3336154	1000	-	.	gene_id "MSTRG.27653"; transcript_id "MSTRG.27653.1"; exon_number "1";
chr11	StringTie	exon	3337631	3339822	1000	-	.	gene_id "MSTRG.27653"; transcript_id "MSTRG.27653.1"; exon_number "2";
chr11	StringTie	exon	3341834	3342236	1000	-	.	gene_id "MSTRG.27653"; transcript_id "MSTRG.27653.1"; exon_number "3";
chr11	StringTie	exon	3350964	3360565	1000	-	.	gene_id "MSTRG.27653"; transcript_id "MSTRG.27653.1"; exon_number "4";
chr11	StringTie	exon	3370975	3371070	1000	-	.	gene_id "MSTRG.27653"; transcript_id "MSTRG.27653.1"; exon_number "5";
chr11	StringTie	exon	3371577	3371703	1000	-	.	gene_id "MSTRG.27653"; transcript_id "MSTRG.27653.1"; exon_number "6";
chr11	StringTie	exon	3379038	3379196	1000	-	.	gene_id "MSTRG.27653"; transcript_id "MSTRG.27653.1"; exon_number "7";
chr11	StringTie	transcript	3343404	3379206	1000	-	.	gene_id "MSTRG.27653"; transcript_id "MSTRG.27653.10";
chr11	StringTie	exon	3343404	3347751	1000	-	.	gene_id "MSTRG.27653"; transcript_id "MSTRG.27653.10"; exon_number "1";
chr11	StringTie	exon	3370975	3371070	1000	-	.	gene_id "MSTRG.27653"; transcript_id "MSTRG.27653.10"; exon_number "2";
chr11	StringTie	exon	3371577	3371703	1000	-	.	gene_id "MSTRG.27653"; transcript_id "MSTRG.27653.10"; exon_number "3";
chr11	StringTie	exon	3379038	3379206	1000	-	.	gene_id "MSTRG.27653"; transcript_id "MSTRG.27653.10"; exon_number "4";
chr11	StringTie	transcript	3357729	3368004	1000	-	.	gene_id "MSTRG.27653"; transcript_id "MSTRG.27653.100";
chr11	StringTie	exon	3357729	3360565	1000	-	.	gene_id "MSTRG.27653"; transcript_id "MSTRG.27653.100"; exon_number "1";
chr11	StringTie	exon	3360720	3361889	1000	-	.	gene_id "MSTRG.27653"; transcript_id "MSTRG.27653.100"; exon_number "2";
chr11	StringTie	exon	3362546	3363391	1000	-	.	gene_id "MSTRG.27653"; transcript_id "MSTRG.27653.100"; exon_number "3";
chr11	StringTie	exon	3366691	3367057	1000	-	.	gene_id "MSTRG.27653"; transcript_id "MSTRG.27653.100"; exon_number "4";
chr11	StringTie	exon	3367948	3368004	1000	-	.	gene_id "MSTRG.27653"; transcript_id "MSTRG.27653.100"; exon_number "5";
chr11	StringTie	transcript	3357742	3379206	1000	-	.	gene_id "MSTRG.27653"; transcript_id "MSTRG.27653.101";
chr11	StringTie	exon	3357742	3360565	1000	-	.	gene_id "MSTRG.27653"; transcript_id "MSTRG.27653.101"; exon_number "1";
chr11	StringTie	exon	3360720	3360788	1000	-	.	gene_id "MSTRG.27653"; transcript_id "MSTRG.27653.101"; exon_number "2";
chr11	StringTie	exon	3361743	3361889	1000	-	.	gene_id "MSTRG.27653"; transcript_id "MSTRG.27653.101"; exon_number "3";
chr11	StringTie	exon	3362546	3362602	1000	-	.	gene_id "MSTRG.27653"; transcript_id "MSTRG.27653.101"; exon_number "4";
chr11	StringTie	exon	3370975	3371070	1000	-	.	gene_id "MSTRG.27653"; transcript_id "MSTRG.27653.101"; exon_number "5";
chr11	StringTie	exon	3371577	3371703	1000	-	.	gene_id "MSTRG.27653"; transcript_id "MSTRG.27653.101"; exon_number "6";
chr11	StringTie	exon	3373577	3373656	1000	-	.	gene_id "MSTRG.27653"; transcript_id "MSTRG.27653.101"; exon_number "7";
chr11	StringTie	exon	3377617	3377900	1000	-	.	gene_id "MSTRG.27653"; transcript_id "MSTRG.27653.101"; exon_number "8";
chr11	StringTie	exon	3379038	3379206	1000	-	.	gene_id "MSTRG.27653"; transcript_id "MSTRG.27653.101"; exon_number "9";
chr11	StringTie	transcript	3357753	3379102	1000	-	.	gene_id "MSTRG.27653"; transcript_id "MSTRG.27653.102";
chr11	StringTie	exon	3357753	3360565	1000	-	.	gene_id "MSTRG.27653"; transcript_id "MSTRG.27653.102"; exon_number "1";
chr11	StringTie	exon	3361743	3362602	1000	-	.	gene_id "MSTRG.27653"; transcript_id "MSTRG.27653.102"; exon_number "2";
chr11	StringTie	exon	3366691	3367057	1000	-	.	gene_id "MSTRG.27653"; transcript_id "MSTRG.27653.102"; exon_number "3";
chr11	StringTie	exon	3368792	3368855	1000	-	.	gene_id "MSTRG.27653"; transcript_id "MSTRG.27653.102"; exon_number "4";
chr11	StringTie	exon	3369357	3369502	1000	-	.	gene_id "MSTRG.27653"; transcript_id "MSTRG.27653.102"; exon_number "5";
chr11	StringTie	exon	3370975	3371070	1000	-	.	gene_id "MSTRG.27653"; transcript_id "MSTRG.27653.102"; exon_number "6";
chr11	StringTie	exon	3371577	3371703	1000	-	.	gene_id "MSTRG.27653"; transcript_id "MSTRG.27653.102"; exon_number "7";
chr11	StringTie	exon	3379038	3379102	1000	-	.	gene_id "MSTRG.27653"; transcript_id "MSTRG.27653.102"; exon_number "8";
chr11	StringTie	transcript	3357762	3379230	1000	-	.	gene_id "MSTRG.27653"; transcript_id "MSTRG.27653.103";
chr11	StringTie	exon	3357762	3360565	1000	-	.	gene_id "MSTRG.27653"; transcript_id "MSTRG.27653.103"; exon_number "1";
chr11	StringTie	exon	3361743	3361889	1000	-	.	gene_id "MSTRG.27653"; transcript_id "MSTRG.27653.103"; exon_number "2";
chr11	StringTie	exon	3362546	3362602	1000	-	.	gene_id "MSTRG.27653"; transcript_id "MSTRG.27653.103"; exon_number "3";
chr11	StringTie	exon	3370975	3371070	1000	-	.	gene_id "MSTRG.27653"; transcript_id "MSTRG.27653.103"; exon_number "4";
chr11	StringTie	exon	3371577	3371703	1000	-	.	gene_id "MSTRG.27653"; transcript_id "MSTRG.27653.103"; exon_number "5";
chr11	StringTie	exon	3373577	3373656	1000	-	.	gene_id "MSTRG.27653"; transcript_id "MSTRG.27653.103"; exon_number "6";
chr11	StringTie	exon	3377617	3377900	1000	-	.	gene_id "MSTRG.27653"; transcript_id "MSTRG.27653.103"; exon_number "7";
chr11	StringTie	exon	3379038	3379230	1000	-	.	gene_id "MSTRG.27653"; transcript_id "MSTRG.27653.103"; exon_number "8";
chr11	StringTie	transcript	3357764	3369472	1000	-	.	gene_id "MSTRG.27653"; transcript_id "MSTRG.27653.104";
chr11	StringTie	exon	3357764	3360565	1000	-	.	gene_id "MSTRG.27653"; transcript_id "MSTRG.27653.104"; exon_number "1";
chr11	StringTie	exon	3361743	3361889	1000	-	.	gene_id "MSTRG.27653"; transcript_id "MSTRG.27653.104"; exon_number "2";
chr11	StringTie	exon	3362533	3362602	1000	-	.	gene_id "MSTRG.27653"; transcript_id "MSTRG.27653.104"; exon_number "3";
chr11	StringTie	exon	3368777	3368855	1000	-	.	gene_id "MSTRG.27653"; transcript_id "MSTRG.27653.104"; exon_number "4";
chr11	StringTie	exon	3369357	3369472	1000	-	.	gene_id "MSTRG.27653"; transcript_id "MSTRG.27653.104"; exon_number "5";
chr11	StringTie	transcript	3357770	3377183	1000	-	.	gene_id "MSTRG.27653"; transcript_id "MSTRG.27653.105";
chr11	StringTie	exon	3357770	3360565	1000	-	.	gene_id "MSTRG.27653"; transcript_id "MSTRG.27653.105"; exon_number "1";
chr11	StringTie	exon	3360720	3360788	1000	-	.	gene_id "MSTRG.27653"; transcript_id "MSTRG.27653.105"; exon_number "2";
chr11	StringTie	exon	3361743	3361889	1000	-	.	gene_id "MSTRG.27653"; transcript_id "MSTRG.27653.105"; exon_number "3";
chr11	StringTie	exon	3370975	3371070	1000	-	.	gene_id "MSTRG.27653"; transcript_id "MSTRG.27653.105"; exon_number "4";
chr11	StringTie	exon	3371577	3371703	1000	-	.	gene_id "MSTRG.27653"; transcript_id "MSTRG.27653.105"; exon_number "5";
chr11	StringTie	exon	3373577	3373656	1000	-	.	gene_id "MSTRG.27653"; transcript_id "MSTRG.27653.105"; exon_number "6";
chr11	StringTie	exon	3377151	3377183	1000	-	.	gene_id "MSTRG.27653"; transcript_id "MSTRG.27653.105"; exon_number "7";
chr11	StringTie	transcript	3357771	3365583	1000	-	.	gene_id "MSTRG.27653"; transcript_id "MSTRG.27653.106";
chr11	StringTie	exon	3357771	3360565	1000	-	.	gene_id "MSTRG.27653"; transcript_id "MSTRG.27653.106"; exon_number "1";
chr11	StringTie	exon	3361743	3361889	1000	-	.	gene_id "MSTRG.27653"; transcript_id "MSTRG.27653.106"; exon_number "2";
chr11	StringTie	exon	3361976	3362073	1000	-	.	gene_id "MSTRG.27653"; transcript_id "MSTRG.27653.106"; exon_number "3";
chr11	StringTie	exon	3362533	3362602	1000	-	.	gene_id "MSTRG.27653"; transcript_id "MSTRG.27653.106"; exon_number "4";
chr11	StringTie	exon	3363303	3365583	1000	-	.	gene_id "MSTRG.27653"; transcript_id "MSTRG.27653.106"; exon_number "5";
chr11	StringTie	transcript	3357775	3379134	1000	-	.	gene_id "MSTRG.27653"; transcript_id "MSTRG.27653.107";
chr11	StringTie	exon	3357775	3360565	1000	-	.	gene_id "MSTRG.27653"; transcript_id "MSTRG.27653.107"; exon_number "1";
chr11	StringTie	exon	3361743	3361889	1000	-	.	gene_id "MSTRG.27653"; transcript_id "MSTRG.27653.107"; exon_number "2";
chr11	StringTie	exon	3369357	3369502	1000	-	.	gene_id "MSTRG.27653"; transcript_id "MSTRG.27653.107"; exon_number "3";
chr11	StringTie	exon	3370975	3371070	1000	-	.	gene_id "MSTRG.27653"; transcript_id "MSTRG.27653.107"; exon_number "4";
chr11	StringTie	exon	3371577	3371703	1000	-	.	gene_id "MSTRG.27653"; transcript_id "MSTRG.27653.107"; exon_number "5";
chr11	StringTie	exon	3379038	3379134	1000	-	.	gene_id "MSTRG.27653"; transcript_id "MSTRG.27653.107"; exon_number "6";
chr11	StringTie	transcript	3357796	3379197	1000	-	.	gene_id "MSTRG.27653"; transcript_id "MSTRG.27653.108";
chr11	StringTie	exon	3357796	3360565	1000	-	.	gene_id "MSTRG.27653"; transcript_id "MSTRG.27653.108"; exon_number "1";
chr11	StringTie	exon	3361743	3361889	1000	-	.	gene_id "MSTRG.27653"; transcript_id "MSTRG.27653.108"; exon_number "2";
chr11	StringTie	exon	3361976	3362073	1000	-	.	gene_id "MSTRG.27653"; transcript_id "MSTRG.27653.108"; exon_number "3";
chr11	StringTie	exon	3362546	3362602	1000	-	.	gene_id "MSTRG.27653"; transcript_id "MSTRG.27653.108"; exon_number "4";
chr11	StringTie	exon	3370975	3371070	1000	-	.	gene_id "MSTRG.27653"; transcript_id "MSTRG.27653.108"; exon_number "5";
chr11	StringTie	exon	3371577	3371703	1000	-	.	gene_id "MSTRG.27653"; transcript_id "MSTRG.27653.108"; exon_number "6";
chr11	StringTie	exon	3379038	3379197	1000	-	.	gene_id "MSTRG.27653"; transcript_id "MSTRG.27653.108"; exon_number "7";
chr11	StringTie	transcript	3357797	3379125	1000	-	.	gene_id "MSTRG.27653"; transcript_id "MSTRG.27653.109";
chr11	StringTie	exon	3357797	3360565	1000	-	.	gene_id "MSTRG.27653"; transcript_id "MSTRG.27653.109"; exon_number "1";
chr11	StringTie	exon	3360720	3361889	1000	-	.	gene_id "MSTRG.27653"; transcript_id "MSTRG.27653.109"; exon_number "2";
chr11	StringTie	exon	3362533	3362602	1000	-	.	gene_id "MSTRG.27653"; transcript_id "MSTRG.27653.109"; exon_number "3";
chr11	StringTie	exon	3370975	3371070	1000	-	.	gene_id "MSTRG.27653"; transcript_id "MSTRG.27653.109"; exon_number "4";
chr11	StringTie	exon	3371577	3371703	1000	-	.	gene_id "MSTRG.27653"; transcript_id "MSTRG.27653.109"; exon_number "5";
chr11	StringTie	exon	3373577	3373656	1000	-	.	gene_id "MSTRG.27653"; transcript_id "MSTRG.27653.109"; exon_number "6";
chr11	StringTie	exon	3379038	3379125	1000	-	.	gene_id "MSTRG.27653"; transcript_id "MSTRG.27653.109"; exon_number "7";
chr11	StringTie	transcript	3343404	3379213	1000	-	.	gene_id "MSTRG.27653"; transcript_id "MSTRG.27653.11";
chr11	StringTie	exon	3343404	3345928	1000	-	.	gene_id "MSTRG.27653"; transcript_id "MSTRG.27653.11"; exon_number "1";
chr11	StringTie	exon	3370975	3371070	1000	-	.	gene_id "MSTRG.27653"; transcript_id "MSTRG.27653.11"; exon_number "2";
chr11	StringTie	exon	3371577	3371703	1000	-	.	gene_id "MSTRG.27653"; transcript_id "MSTRG.27653.11"; exon_number "3";
chr11	StringTie	exon	3379038	3379213	1000	-	.	gene_id "MSTRG.27653"; transcript_id "MSTRG.27653.11"; exon_number "4";
chr11	StringTie	transcript	3357822	3379206	1000	-	.	gene_id "MSTRG.27653"; transcript_id "MSTRG.27653.110";
chr11	StringTie	exon	3357822	3360565	1000	-	.	gene_id "MSTRG.27653"; transcript_id "MSTRG.27653.110"; exon_number "1";
chr11	StringTie	exon	3361743	3361889	1000	-	.	gene_id "MSTRG.27653"; transcript_id "MSTRG.27653.110"; exon_number "2";
chr11	StringTie	exon	3362546	3362602	1000	-	.	gene_id "MSTRG.27653"; transcript_id "MSTRG.27653.110"; exon_number "3";
chr11	StringTie	exon	3370975	3371070	1000	-	.	gene_id "MSTRG.27653"; transcript_id "MSTRG.27653.110"; exon_number "4";
chr11	StringTie	exon	3371577	3371703	1000	-	.	gene_id "MSTRG.27653"; transcript_id "MSTRG.27653.110"; exon_number "5";
chr11	StringTie	exon	3379038	3379206	1000	-	.	gene_id "MSTRG.27653"; transcript_id "MSTRG.27653.110"; exon_number "6";
chr11	StringTie	transcript	3357823	3369544	1000	-	.	gene_id "MSTRG.27653"; transcript_id "MSTRG.27653.111";
chr11	StringTie	exon	3357823	3360565	1000	-	.	gene_id "MSTRG.27653"; transcript_id "MSTRG.27653.111"; exon_number "1";
chr11	StringTie	exon	3360720	3360788	1000	-	.	gene_id "MSTRG.27653"; transcript_id "MSTRG.27653.111"; exon_number "2";
chr11	StringTie	exon	3361743	3361889	1000	-	.	gene_id "MSTRG.27653"; transcript_id "MSTRG.27653.111"; exon_number "3";
chr11	StringTie	exon	3361976	3362073	1000	-	.	gene_id "MSTRG.27653"; transcript_id "MSTRG.27653.111"; exon_number "4";
chr11	StringTie	exon	3362546	3362602	1000	-	.	gene_id "MSTRG.27653"; transcript_id "MSTRG.27653.111"; exon_number "5";
chr11	StringTie	exon	3363303	3363391	1000	-	.	gene_id "MSTRG.27653"; transcript_id "MSTRG.27653.111"; exon_number "6";
chr11	StringTie	exon	3366691	3368855	1000	-	.	gene_id "MSTRG.27653"; transcript_id "MSTRG.27653.111"; exon_number "7";
chr11	StringTie	exon	3369357	3369544	1000	-	.	gene_id "MSTRG.27653"; transcript_id "MSTRG.27653.111"; exon_number "8";
chr11	StringTie	transcript	3357824	3379191	1000	-	.	gene_id "MSTRG.27653"; transcript_id "MSTRG.27653.112";
chr11	StringTie	exon	3357824	3360565	1000	-	.	gene_id "MSTRG.27653"; transcript_id "MSTRG.27653.112"; exon_number "1";
chr11	StringTie	exon	3361743	3361889	1000	-	.	gene_id "MSTRG.27653"; transcript_id "MSTRG.27653.112"; exon_number "2";
chr11	StringTie	exon	3370975	3371070	1000	-	.	gene_id "MSTRG.27653"; transcript_id "MSTRG.27653.112"; exon_number "3";
chr11	StringTie	exon	3371577	3371703	1000	-	.	gene_id "MSTRG.27653"; transcript_id "MSTRG.27653.112"; exon_number "4";
chr11	StringTie	exon	3373577	3373641	1000	-	.	gene_id "MSTRG.27653"; transcript_id "MSTRG.27653.112"; exon_number "5";
chr11	StringTie	exon	3379038	3379191	1000	-	.	gene_id "MSTRG.27653"; transcript_id "MSTRG.27653.112"; exon_number "6";
chr11	StringTie	transcript	3357830	3379218	1000	-	.	gene_id "MSTRG.27653"; transcript_id "MSTRG.27653.113";
chr11	StringTie	exon	3357830	3360565	1000	-	.	gene_id "MSTRG.27653"; transcript_id "MSTRG.27653.113"; exon_number "1";
chr11	StringTie	exon	3360720	3360788	1000	-	.	gene_id "MSTRG.27653"; transcript_id "MSTRG.27653.113"; exon_number "2";
chr11	StringTie	exon	3361743	3361889	1000	-	.	gene_id "MSTRG.27653"; transcript_id "MSTRG.27653.113"; exon_number "3";
chr11	StringTie	exon	3361976	3368855	1000	-	.	gene_id "MSTRG.27653"; transcript_id "MSTRG.27653.113"; exon_number "4";
chr11	StringTie	exon	3370975	3371070	1000	-	.	gene_id "MSTRG.27653"; transcript_id "MSTRG.27653.113"; exon_number "5";
chr11	StringTie	exon	3371577	3371703	1000	-	.	gene_id "MSTRG.27653"; transcript_id "MSTRG.27653.113"; exon_number "6";
chr11	StringTie	exon	3373577	3373656	1000	-	.	gene_id "MSTRG.27653"; transcript_id "MSTRG.27653.113"; exon_number "7";
chr11	StringTie	exon	3379038	3379218	1000	-	.	gene_id "MSTRG.27653"; transcript_id "MSTRG.27653.113"; exon_number "8";
chr11	StringTie	transcript	3357831	3362711	1000	-	.	gene_id "MSTRG.27653"; transcript_id "MSTRG.27653.114";
chr11	StringTie	exon	3357831	3360565	1000	-	.	gene_id "MSTRG.27653"; transcript_id "MSTRG.27653.114"; exon_number "1";
chr11	StringTie	exon	3361743	3362052	1000	-	.	gene_id "MSTRG.27653"; transcript_id "MSTRG.27653.114"; exon_number "2";
chr11	StringTie	exon	3362546	3362711	1000	-	.	gene_id "MSTRG.27653"; transcript_id "MSTRG.27653.114"; exon_number "3";
chr11	StringTie	transcript	3357831	3379172	1000	-	.	gene_id "MSTRG.27653"; transcript_id "MSTRG.27653.115";
chr11	StringTie	exon	3357831	3360788	1000	-	.	gene_id "MSTRG.27653"; transcript_id "MSTRG.27653.115"; exon_number "1";
chr11	StringTie	exon	3361743	3362032	1000	-	.	gene_id "MSTRG.27653"; transcript_id "MSTRG.27653.115"; exon_number "2";
chr11	StringTie	exon	3370975	3371070	1000	-	.	gene_id "MSTRG.27653"; transcript_id "MSTRG.27653.115"; exon_number "3";
chr11	StringTie	exon	3371577	3371703	1000	-	.	gene_id "MSTRG.27653"; transcript_id "MSTRG.27653.115"; exon_number "4";
chr11	StringTie	exon	3373577	3373656	1000	-	.	gene_id "MSTRG.27653"; transcript_id "MSTRG.27653.115"; exon_number "5";
chr11	StringTie	exon	3379038	3379172	1000	-	.	gene_id "MSTRG.27653"; transcript_id "MSTRG.27653.115"; exon_number "6";
chr11	StringTie	transcript	3357832	3379230	1000	-	.	gene_id "MSTRG.27653"; transcript_id "MSTRG.27653.116";
chr11	StringTie	exon	3357832	3360565	1000	-	.	gene_id "MSTRG.27653"; transcript_id "MSTRG.27653.116"; exon_number "1";
chr11	StringTie	exon	3361743	3361889	1000	-	.	gene_id "MSTRG.27653"; transcript_id "MSTRG.27653.116"; exon_number "2";
chr11	StringTie	exon	3361976	3362073	1000	-	.	gene_id "MSTRG.27653"; transcript_id "MSTRG.27653.116"; exon_number "3";
chr11	StringTie	exon	3362546	3362602	1000	-	.	gene_id "MSTRG.27653"; transcript_id "MSTRG.27653.116"; exon_number "4";
chr11	StringTie	exon	3363303	3363391	1000	-	.	gene_id "MSTRG.27653"; transcript_id "MSTRG.27653.116"; exon_number "5";
chr11	StringTie	exon	3366691	3369502	1000	-	.	gene_id "MSTRG.27653"; transcript_id "MSTRG.27653.116"; exon_number "6";
chr11	StringTie	exon	3370975	3371070	1000	-	.	gene_id "MSTRG.27653"; transcript_id "MSTRG.27653.116"; exon_number "7";
chr11	StringTie	exon	3371577	3371703	1000	-	.	gene_id "MSTRG.27653"; transcript_id "MSTRG.27653.116"; exon_number "8";
chr11	StringTie	exon	3373577	3373656	1000	-	.	gene_id "MSTRG.27653"; transcript_id "MSTRG.27653.116"; exon_number "9";
chr11	StringTie	exon	3379038	3379230	1000	-	.	gene_id "MSTRG.27653"; transcript_id "MSTRG.27653.116"; exon_number "10";
chr11	StringTie	transcript	3357837	3379190	1000	-	.	gene_id "MSTRG.27653"; transcript_id "MSTRG.27653.117";
chr11	StringTie	exon	3357837	3360565	1000	-	.	gene_id "MSTRG.27653"; transcript_id "MSTRG.27653.117"; exon_number "1";
chr11	StringTie	exon	3361743	3361889	1000	-	.	gene_id "MSTRG.27653"; transcript_id "MSTRG.27653.117"; exon_number "2";
chr11	StringTie	exon	3361976	3362032	1000	-	.	gene_id "MSTRG.27653"; transcript_id "MSTRG.27653.117"; exon_number "3";
chr11	StringTie	exon	3362533	3362602	1000	-	.	gene_id "MSTRG.27653"; transcript_id "MSTRG.27653.117"; exon_number "4";
chr11	StringTie	exon	3370975	3371070	1000	-	.	gene_id "MSTRG.27653"; transcript_id "MSTRG.27653.117"; exon_number "5";
chr11	StringTie	exon	3371577	3371703	1000	-	.	gene_id "MSTRG.27653"; transcript_id "MSTRG.27653.117"; exon_number "6";
chr11	StringTie	exon	3379038	3379190	1000	-	.	gene_id "MSTRG.27653"; transcript_id "MSTRG.27653.117"; exon_number "7";
chr11	StringTie	transcript	3357851	3379159	1000	-	.	gene_id "MSTRG.27653"; transcript_id "MSTRG.27653.118";
chr11	StringTie	exon	3357851	3361889	1000	-	.	gene_id "MSTRG.27653"; transcript_id "MSTRG.27653.118"; exon_number "1";
chr11	StringTie	exon	3361976	3362052	1000	-	.	gene_id "MSTRG.27653"; transcript_id "MSTRG.27653.118"; exon_number "2";
chr11	StringTie	exon	3362546	3362602	1000	-	.	gene_id "MSTRG.27653"; transcript_id "MSTRG.27653.118"; exon_number "3";
chr11	StringTie	exon	3370975	3371070	1000	-	.	gene_id "MSTRG.27653"; transcript_id "MSTRG.27653.118"; exon_number "4";
chr11	StringTie	exon	3371577	3371703	1000	-	.	gene_id "MSTRG.27653"; transcript_id "MSTRG.27653.118"; exon_number "5";
chr11	StringTie	exon	3373577	3373656	1000	-	.	gene_id "MSTRG.27653"; transcript_id "MSTRG.27653.118"; exon_number "6";
chr11	StringTie	exon	3379038	3379159	1000	-	.	gene_id "MSTRG.27653"; transcript_id "MSTRG.27653.118"; exon_number "7";
chr11	StringTie	transcript	3357860	3377886	1000	-	.	gene_id "MSTRG.27653"; transcript_id "MSTRG.27653.119";
chr11	StringTie	exon	3357860	3360565	1000	-	.	gene_id "MSTRG.27653"; transcript_id "MSTRG.27653.119"; exon_number "1";
chr11	StringTie	exon	3361743	3361889	1000	-	.	gene_id "MSTRG.27653"; transcript_id "MSTRG.27653.119"; exon_number "2";
chr11	StringTie	exon	3361976	3362073	1000	-	.	gene_id "MSTRG.27653"; transcript_id "MSTRG.27653.119"; exon_number "3";
chr11	StringTie	exon	3362546	3362602	1000	-	.	gene_id "MSTRG.27653"; transcript_id "MSTRG.27653.119"; exon_number "4";
chr11	StringTie	exon	3363303	3363391	1000	-	.	gene_id "MSTRG.27653"; transcript_id "MSTRG.27653.119"; exon_number "5";
chr11	StringTie	exon	3366691	3368855	1000	-	.	gene_id "MSTRG.27653"; transcript_id "MSTRG.27653.119"; exon_number "6";
chr11	StringTie	exon	3369357	3369502	1000	-	.	gene_id "MSTRG.27653"; transcript_id "MSTRG.27653.119"; exon_number "7";
chr11	StringTie	exon	3370975	3371070	1000	-	.	gene_id "MSTRG.27653"; transcript_id "MSTRG.27653.119"; exon_number "8";
chr11	StringTie	exon	3371577	3371703	1000	-	.	gene_id "MSTRG.27653"; transcript_id "MSTRG.27653.119"; exon_number "9";
chr11	StringTie	exon	3373577	3373656	1000	-	.	gene_id "MSTRG.27653"; transcript_id "MSTRG.27653.119"; exon_number "10";
chr11	StringTie	exon	3377617	3377886	1000	-	.	gene_id "MSTRG.27653"; transcript_id "MSTRG.27653.119"; exon_number "11";
chr11	StringTie	transcript	3343779	3379197	1000	-	.	gene_id "MSTRG.27653"; transcript_id "MSTRG.27653.12";
chr11	StringTie	exon	3343779	3345928	1000	-	.	gene_id "MSTRG.27653"; transcript_id "MSTRG.27653.12"; exon_number "1";
chr11	StringTie	exon	3350964	3360565	1000	-	.	gene_id "MSTRG.27653"; transcript_id "MSTRG.27653.12"; exon_number "2";
chr11	StringTie	exon	3370975	3371070	1000	-	.	gene_id "MSTRG.27653"; transcript_id "MSTRG.27653.12"; exon_number "3";
chr11	StringTie	exon	3371577	3371703	1000	-	.	gene_id "MSTRG.27653"; transcript_id "MSTRG.27653.12"; exon_number "4";
chr11	StringTie	exon	3379038	3379197	1000	-	.	gene_id "MSTRG.27653"; transcript_id "MSTRG.27653.12"; exon_number "5";
chr11	StringTie	transcript	3357869	3373649	1000	-	.	gene_id "MSTRG.27653"; transcript_id "MSTRG.27653.120";
chr11	StringTie	exon	3357869	3360565	1000	-	.	gene_id "MSTRG.27653"; transcript_id "MSTRG.27653.120"; exon_number "1";
chr11	StringTie	exon	3361743	3361889	1000	-	.	gene_id "MSTRG.27653"; transcript_id "MSTRG.27653.120"; exon_number "2";
chr11	StringTie	exon	3370975	3371049	1000	-	.	gene_id "MSTRG.27653"; transcript_id "MSTRG.27653.120"; exon_number "3";
chr11	StringTie	exon	3371577	3371703	1000	-	.	gene_id "MSTRG.27653"; transcript_id "MSTRG.27653.120"; exon_number "4";
chr11	StringTie	exon	3373577	3373649	1000	-	.	gene_id "MSTRG.27653"; transcript_id "MSTRG.27653.120"; exon_number "5";
chr11	StringTie	transcript	3357869	3373643	1000	-	.	gene_id "MSTRG.27653"; transcript_id "MSTRG.27653.121";
chr11	StringTie	exon	3357869	3360565	1000	-	.	gene_id "MSTRG.27653"; transcript_id "MSTRG.27653.121"; exon_number "1";
chr11	StringTie	exon	3361743	3361889	1000	-	.	gene_id "MSTRG.27653"; transcript_id "MSTRG.27653.121"; exon_number "2";
chr11	StringTie	exon	3361976	3362052	1000	-	.	gene_id "MSTRG.27653"; transcript_id "MSTRG.27653.121"; exon_number "3";
chr11	StringTie	exon	3362546	3362602	1000	-	.	gene_id "MSTRG.27653"; transcript_id "MSTRG.27653.121"; exon_number "4";
chr11	StringTie	exon	3370975	3371070	1000	-	.	gene_id "MSTRG.27653"; transcript_id "MSTRG.27653.121"; exon_number "5";
chr11	StringTie	exon	3371577	3371703	1000	-	.	gene_id "MSTRG.27653"; transcript_id "MSTRG.27653.121"; exon_number "6";
chr11	StringTie	exon	3373577	3373643	1000	-	.	gene_id "MSTRG.27653"; transcript_id "MSTRG.27653.121"; exon_number "7";
chr11	StringTie	transcript	3357871	3377894	1000	-	.	gene_id "MSTRG.27653"; transcript_id "MSTRG.27653.122";
chr11	StringTie	exon	3357871	3360565	1000	-	.	gene_id "MSTRG.27653"; transcript_id "MSTRG.27653.122"; exon_number "1";
chr11	StringTie	exon	3360720	3360788	1000	-	.	gene_id "MSTRG.27653"; transcript_id "MSTRG.27653.122"; exon_number "2";
chr11	StringTie	exon	3361743	3361889	1000	-	.	gene_id "MSTRG.27653"; transcript_id "MSTRG.27653.122"; exon_number "3";
chr11	StringTie	exon	3361976	3362073	1000	-	.	gene_id "MSTRG.27653"; transcript_id "MSTRG.27653.122"; exon_number "4";
chr11	StringTie	exon	3362546	3362602	1000	-	.	gene_id "MSTRG.27653"; transcript_id "MSTRG.27653.122"; exon_number "5";
chr11	StringTie	exon	3370975	3371070	1000	-	.	gene_id "MSTRG.27653"; transcript_id "MSTRG.27653.122"; exon_number "6";
chr11	StringTie	exon	3371577	3371703	1000	-	.	gene_id "MSTRG.27653"; transcript_id "MSTRG.27653.122"; exon_number "7";
chr11	StringTie	exon	3377617	3377894	1000	-	.	gene_id "MSTRG.27653"; transcript_id "MSTRG.27653.122"; exon_number "8";
chr11	StringTie	transcript	3357876	3373656	1000	-	.	gene_id "MSTRG.27653"; transcript_id "MSTRG.27653.123";
chr11	StringTie	exon	3357876	3360565	1000	-	.	gene_id "MSTRG.27653"; transcript_id "MSTRG.27653.123"; exon_number "1";
chr11	StringTie	exon	3362533	3362602	1000	-	.	gene_id "MSTRG.27653"; transcript_id "MSTRG.27653.123"; exon_number "2";
chr11	StringTie	exon	3370975	3371070	1000	-	.	gene_id "MSTRG.27653"; transcript_id "MSTRG.27653.123"; exon_number "3";
chr11	StringTie	exon	3371577	3371703	1000	-	.	gene_id "MSTRG.27653"; transcript_id "MSTRG.27653.123"; exon_number "4";
chr11	StringTie	exon	3373577	3373656	1000	-	.	gene_id "MSTRG.27653"; transcript_id "MSTRG.27653.123"; exon_number "5";
chr11	StringTie	transcript	3357878	3379218	1000	-	.	gene_id "MSTRG.27653"; transcript_id "MSTRG.27653.124";
chr11	StringTie	exon	3357878	3360565	1000	-	.	gene_id "MSTRG.27653"; transcript_id "MSTRG.27653.124"; exon_number "1";
chr11	StringTie	exon	3361743	3361889	1000	-	.	gene_id "MSTRG.27653"; transcript_id "MSTRG.27653.124"; exon_number "2";
chr11	StringTie	exon	3361976	3362073	1000	-	.	gene_id "MSTRG.27653"; transcript_id "MSTRG.27653.124"; exon_number "3";
chr11	StringTie	exon	3362546	3368855	1000	-	.	gene_id "MSTRG.27653"; transcript_id "MSTRG.27653.124"; exon_number "4";
chr11	StringTie	exon	3370975	3371070	1000	-	.	gene_id "MSTRG.27653"; transcript_id "MSTRG.27653.124"; exon_number "5";
chr11	StringTie	exon	3371577	3371703	1000	-	.	gene_id "MSTRG.27653"; transcript_id "MSTRG.27653.124"; exon_number "6";
chr11	StringTie	exon	3373577	3373656	1000	-	.	gene_id "MSTRG.27653"; transcript_id "MSTRG.27653.124"; exon_number "7";
chr11	StringTie	exon	3379038	3379218	1000	-	.	gene_id "MSTRG.27653"; transcript_id "MSTRG.27653.124"; exon_number "8";
chr11	StringTie	transcript	3357882	3379207	1000	-	.	gene_id "MSTRG.27653"; transcript_id "MSTRG.27653.125";
chr11	StringTie	exon	3357882	3360565	1000	-	.	gene_id "MSTRG.27653"; transcript_id "MSTRG.27653.125"; exon_number "1";
chr11	StringTie	exon	3370943	3371070	1000	-	.	gene_id "MSTRG.27653"; transcript_id "MSTRG.27653.125"; exon_number "2";
chr11	StringTie	exon	3371577	3371703	1000	-	.	gene_id "MSTRG.27653"; transcript_id "MSTRG.27653.125"; exon_number "3";
chr11	StringTie	exon	3373577	3373656	1000	-	.	gene_id "MSTRG.27653"; transcript_id "MSTRG.27653.125"; exon_number "4";
chr11	StringTie	exon	3379038	3379207	1000	-	.	gene_id "MSTRG.27653"; transcript_id "MSTRG.27653.125"; exon_number "5";
chr11	StringTie	transcript	3357891	3379154	1000	-	.	gene_id "MSTRG.27653"; transcript_id "MSTRG.27653.126";
chr11	StringTie	exon	3357891	3360788	1000	-	.	gene_id "MSTRG.27653"; transcript_id "MSTRG.27653.126"; exon_number "1";
chr11	StringTie	exon	3361743	3361889	1000	-	.	gene_id "MSTRG.27653"; transcript_id "MSTRG.27653.126"; exon_number "2";
chr11	StringTie	exon	3370975	3371070	1000	-	.	gene_id "MSTRG.27653"; transcript_id "MSTRG.27653.126"; exon_number "3";
chr11	StringTie	exon	3371577	3371703	1000	-	.	gene_id "MSTRG.27653"; transcript_id "MSTRG.27653.126"; exon_number "4";
chr11	StringTie	exon	3373577	3373656	1000	-	.	gene_id "MSTRG.27653"; transcript_id "MSTRG.27653.126"; exon_number "5";
chr11	StringTie	exon	3375497	3375662	1000	-	.	gene_id "MSTRG.27653"; transcript_id "MSTRG.27653.126"; exon_number "6";
chr11	StringTie	exon	3379038	3379154	1000	-	.	gene_id "MSTRG.27653"; transcript_id "MSTRG.27653.126"; exon_number "7";
chr11	StringTie	transcript	3357893	3369900	1000	-	.	gene_id "MSTRG.27653"; transcript_id "MSTRG.27653.127";
chr11	StringTie	exon	3357893	3360565	1000	-	.	gene_id "MSTRG.27653"; transcript_id "MSTRG.27653.127"; exon_number "1";
chr11	StringTie	exon	3361743	3361889	1000	-	.	gene_id "MSTRG.27653"; transcript_id "MSTRG.27653.127"; exon_number "2";
chr11	StringTie	exon	3362546	3362602	1000	-	.	gene_id "MSTRG.27653"; transcript_id "MSTRG.27653.127"; exon_number "3";
chr11	StringTie	exon	3363303	3363391	1000	-	.	gene_id "MSTRG.27653"; transcript_id "MSTRG.27653.127"; exon_number "4";
chr11	StringTie	exon	3366691	3367057	1000	-	.	gene_id "MSTRG.27653"; transcript_id "MSTRG.27653.127"; exon_number "5";
chr11	StringTie	exon	3368792	3368855	1000	-	.	gene_id "MSTRG.27653"; transcript_id "MSTRG.27653.127"; exon_number "6";
chr11	StringTie	exon	3369357	3369900	1000	-	.	gene_id "MSTRG.27653"; transcript_id "MSTRG.27653.127"; exon_number "7";
chr11	StringTie	transcript	3357897	3379204	1000	-	.	gene_id "MSTRG.27653"; transcript_id "MSTRG.27653.128";
chr11	StringTie	exon	3357897	3360565	1000	-	.	gene_id "MSTRG.27653"; transcript_id "MSTRG.27653.128"; exon_number "1";
chr11	StringTie	exon	3360720	3360788	1000	-	.	gene_id "MSTRG.27653"; transcript_id "MSTRG.27653.128"; exon_number "2";
chr11	StringTie	exon	3361743	3362602	1000	-	.	gene_id "MSTRG.27653"; transcript_id "MSTRG.27653.128"; exon_number "3";
chr11	StringTie	exon	3370975	3371070	1000	-	.	gene_id "MSTRG.27653"; transcript_id "MSTRG.27653.128"; exon_number "4";
chr11	StringTie	exon	3371577	3371703	1000	-	.	gene_id "MSTRG.27653"; transcript_id "MSTRG.27653.128"; exon_number "5";
chr11	StringTie	exon	3377617	3377900	1000	-	.	gene_id "MSTRG.27653"; transcript_id "MSTRG.27653.128"; exon_number "6";
chr11	StringTie	exon	3379038	3379204	1000	-	.	gene_id "MSTRG.27653"; transcript_id "MSTRG.27653.128"; exon_number "7";
chr11	StringTie	transcript	3357899	3373735	1000	-	.	gene_id "MSTRG.27653"; transcript_id "MSTRG.27653.129";
chr11	StringTie	exon	3357899	3360565	1000	-	.	gene_id "MSTRG.27653"; transcript_id "MSTRG.27653.129"; exon_number "1";
chr11	StringTie	exon	3361743	3361889	1000	-	.	gene_id "MSTRG.27653"; transcript_id "MSTRG.27653.129"; exon_number "2";
chr11	StringTie	exon	3361976	3362073	1000	-	.	gene_id "MSTRG.27653"; transcript_id "MSTRG.27653.129"; exon_number "3";
chr11	StringTie	exon	3370975	3371070	1000	-	.	gene_id "MSTRG.27653"; transcript_id "MSTRG.27653.129"; exon_number "4";
chr11	StringTie	exon	3371577	3371703	1000	-	.	gene_id "MSTRG.27653"; transcript_id "MSTRG.27653.129"; exon_number "5";
chr11	StringTie	exon	3373577	3373735	1000	-	.	gene_id "MSTRG.27653"; transcript_id "MSTRG.27653.129"; exon_number "6";
chr11	StringTie	transcript	3343891	3379197	1000	-	.	gene_id "MSTRG.27653"; transcript_id "MSTRG.27653.13";
chr11	StringTie	exon	3343891	3348436	1000	-	.	gene_id "MSTRG.27653"; transcript_id "MSTRG.27653.13"; exon_number "1";
chr11	StringTie	exon	3350964	3360565	1000	-	.	gene_id "MSTRG.27653"; transcript_id "MSTRG.27653.13"; exon_number "2";
chr11	StringTie	exon	3370975	3371070	1000	-	.	gene_id "MSTRG.27653"; transcript_id "MSTRG.27653.13"; exon_number "3";
chr11	StringTie	exon	3371577	3371703	1000	-	.	gene_id "MSTRG.27653"; transcript_id "MSTRG.27653.13"; exon_number "4";
chr11	StringTie	exon	3379038	3379197	1000	-	.	gene_id "MSTRG.27653"; transcript_id "MSTRG.27653.13"; exon_number "5";
chr11	StringTie	transcript	3357903	3377879	1000	-	.	gene_id "MSTRG.27653"; transcript_id "MSTRG.27653.130";
chr11	StringTie	exon	3357903	3360565	1000	-	.	gene_id "MSTRG.27653"; transcript_id "MSTRG.27653.130"; exon_number "1";
chr11	StringTie	exon	3361743	3361889	1000	-	.	gene_id "MSTRG.27653"; transcript_id "MSTRG.27653.130"; exon_number "2";
chr11	StringTie	exon	3361976	3362032	1000	-	.	gene_id "MSTRG.27653"; transcript_id "MSTRG.27653.130"; exon_number "3";
chr11	StringTie	exon	3362546	3362602	1000	-	.	gene_id "MSTRG.27653"; transcript_id "MSTRG.27653.130"; exon_number "4";
chr11	StringTie	exon	3366691	3367057	1000	-	.	gene_id "MSTRG.27653"; transcript_id "MSTRG.27653.130"; exon_number "5";
chr11	StringTie	exon	3368792	3368855	1000	-	.	gene_id "MSTRG.27653"; transcript_id "MSTRG.27653.130"; exon_number "6";
chr11	StringTie	exon	3370975	3371070	1000	-	.	gene_id "MSTRG.27653"; transcript_id "MSTRG.27653.130"; exon_number "7";
chr11	StringTie	exon	3371577	3371703	1000	-	.	gene_id "MSTRG.27653"; transcript_id "MSTRG.27653.130"; exon_number "8";
chr11	StringTie	exon	3377617	3377879	1000	-	.	gene_id "MSTRG.27653"; transcript_id "MSTRG.27653.130"; exon_number "9";
chr11	StringTie	transcript	3357905	3379171	1000	-	.	gene_id "MSTRG.27653"; transcript_id "MSTRG.27653.131";
chr11	StringTie	exon	3357905	3360565	1000	-	.	gene_id "MSTRG.27653"; transcript_id "MSTRG.27653.131"; exon_number "1";
chr11	StringTie	exon	3361743	3362032	1000	-	.	gene_id "MSTRG.27653"; transcript_id "MSTRG.27653.131"; exon_number "2";
chr11	StringTie	exon	3362533	3362602	1000	-	.	gene_id "MSTRG.27653"; transcript_id "MSTRG.27653.131"; exon_number "3";
chr11	StringTie	exon	3370975	3371070	1000	-	.	gene_id "MSTRG.27653"; transcript_id "MSTRG.27653.131"; exon_number "4";
chr11	StringTie	exon	3371577	3371703	1000	-	.	gene_id "MSTRG.27653"; transcript_id "MSTRG.27653.131"; exon_number "5";
chr11	StringTie	exon	3379038	3379171	1000	-	.	gene_id "MSTRG.27653"; transcript_id "MSTRG.27653.131"; exon_number "6";
chr11	StringTie	transcript	3357913	3369960	1000	-	.	gene_id "MSTRG.27653"; transcript_id "MSTRG.27653.132";
chr11	StringTie	exon	3357913	3360565	1000	-	.	gene_id "MSTRG.27653"; transcript_id "MSTRG.27653.132"; exon_number "1";
chr11	StringTie	exon	3361743	3361889	1000	-	.	gene_id "MSTRG.27653"; transcript_id "MSTRG.27653.132"; exon_number "2";
chr11	StringTie	exon	3361976	3362073	1000	-	.	gene_id "MSTRG.27653"; transcript_id "MSTRG.27653.132"; exon_number "3";
chr11	StringTie	exon	3362546	3367057	1000	-	.	gene_id "MSTRG.27653"; transcript_id "MSTRG.27653.132"; exon_number "4";
chr11	StringTie	exon	3368791	3369960	1000	-	.	gene_id "MSTRG.27653"; transcript_id "MSTRG.27653.132"; exon_number "5";
chr11	StringTie	transcript	3357914	3377872	1000	-	.	gene_id "MSTRG.27653"; transcript_id "MSTRG.27653.133";
chr11	StringTie	exon	3357914	3360565	1000	-	.	gene_id "MSTRG.27653"; transcript_id "MSTRG.27653.133"; exon_number "1";
chr11	StringTie	exon	3361743	3362032	1000	-	.	gene_id "MSTRG.27653"; transcript_id "MSTRG.27653.133"; exon_number "2";
chr11	StringTie	exon	3362533	3362602	1000	-	.	gene_id "MSTRG.27653"; transcript_id "MSTRG.27653.133"; exon_number "3";
chr11	StringTie	exon	3370975	3371070	1000	-	.	gene_id "MSTRG.27653"; transcript_id "MSTRG.27653.133"; exon_number "4";
chr11	StringTie	exon	3371577	3371703	1000	-	.	gene_id "MSTRG.27653"; transcript_id "MSTRG.27653.133"; exon_number "5";
chr11	StringTie	exon	3377617	3377872	1000	-	.	gene_id "MSTRG.27653"; transcript_id "MSTRG.27653.133"; exon_number "6";
chr11	StringTie	transcript	3357915	3379201	1000	-	.	gene_id "MSTRG.27653"; transcript_id "MSTRG.27653.134";
chr11	StringTie	exon	3357915	3360788	1000	-	.	gene_id "MSTRG.27653"; transcript_id "MSTRG.27653.134"; exon_number "1";
chr11	StringTie	exon	3361743	3361889	1000	-	.	gene_id "MSTRG.27653"; transcript_id "MSTRG.27653.134"; exon_number "2";
chr11	StringTie	exon	3361976	3362602	1000	-	.	gene_id "MSTRG.27653"; transcript_id "MSTRG.27653.134"; exon_number "3";
chr11	StringTie	exon	3370975	3371070	1000	-	.	gene_id "MSTRG.27653"; transcript_id "MSTRG.27653.134"; exon_number "4";
chr11	StringTie	exon	3371577	3371703	1000	-	.	gene_id "MSTRG.27653"; transcript_id "MSTRG.27653.134"; exon_number "5";
chr11	StringTie	exon	3379038	3379201	1000	-	.	gene_id "MSTRG.27653"; transcript_id "MSTRG.27653.134"; exon_number "6";
chr11	StringTie	transcript	3357918	3379102	1000	-	.	gene_id "MSTRG.27653"; transcript_id "MSTRG.27653.135";
chr11	StringTie	exon	3357918	3360565	1000	-	.	gene_id "MSTRG.27653"; transcript_id "MSTRG.27653.135"; exon_number "1";
chr11	StringTie	exon	3362546	3362602	1000	-	.	gene_id "MSTRG.27653"; transcript_id "MSTRG.27653.135"; exon_number "2";
chr11	StringTie	exon	3363303	3363391	1000	-	.	gene_id "MSTRG.27653"; transcript_id "MSTRG.27653.135"; exon_number "3";
chr11	StringTie	exon	3366691	3367057	1000	-	.	gene_id "MSTRG.27653"; transcript_id "MSTRG.27653.135"; exon_number "4";
chr11	StringTie	exon	3368792	3368855	1000	-	.	gene_id "MSTRG.27653"; transcript_id "MSTRG.27653.135"; exon_number "5";
chr11	StringTie	exon	3369357	3369502	1000	-	.	gene_id "MSTRG.27653"; transcript_id "MSTRG.27653.135"; exon_number "6";
chr11	StringTie	exon	3370975	3371070	1000	-	.	gene_id "MSTRG.27653"; transcript_id "MSTRG.27653.135"; exon_number "7";
chr11	StringTie	exon	3371577	3371703	1000	-	.	gene_id "MSTRG.27653"; transcript_id "MSTRG.27653.135"; exon_number "8";
chr11	StringTie	exon	3379038	3379102	1000	-	.	gene_id "MSTRG.27653"; transcript_id "MSTRG.27653.135"; exon_number "9";
chr11	StringTie	transcript	3357926	3379109	1000	-	.	gene_id "MSTRG.27653"; transcript_id "MSTRG.27653.136";
chr11	StringTie	exon	3357926	3360309	1000	-	.	gene_id "MSTRG.27653"; transcript_id "MSTRG.27653.136"; exon_number "1";
chr11	StringTie	exon	3360425	3360565	1000	-	.	gene_id "MSTRG.27653"; transcript_id "MSTRG.27653.136"; exon_number "2";
chr11	StringTie	exon	3361743	3361889	1000	-	.	gene_id "MSTRG.27653"; transcript_id "MSTRG.27653.136"; exon_number "3";
chr11	StringTie	exon	3370943	3371070	1000	-	.	gene_id "MSTRG.27653"; transcript_id "MSTRG.27653.136"; exon_number "4";
chr11	StringTie	exon	3371577	3371703	1000	-	.	gene_id "MSTRG.27653"; transcript_id "MSTRG.27653.136"; exon_number "5";
chr11	StringTie	exon	3379038	3379109	1000	-	.	gene_id "MSTRG.27653"; transcript_id "MSTRG.27653.136"; exon_number "6";
chr11	StringTie	transcript	3357926	3379174	1000	-	.	gene_id "MSTRG.27653"; transcript_id "MSTRG.27653.137";
chr11	StringTie	exon	3357926	3360565	1000	-	.	gene_id "MSTRG.27653"; transcript_id "MSTRG.27653.137"; exon_number "1";
chr11	StringTie	exon	3360720	3360788	1000	-	.	gene_id "MSTRG.27653"; transcript_id "MSTRG.27653.137"; exon_number "2";
chr11	StringTie	exon	3361743	3362073	1000	-	.	gene_id "MSTRG.27653"; transcript_id "MSTRG.27653.137"; exon_number "3";
chr11	StringTie	exon	3362546	3369502	1000	-	.	gene_id "MSTRG.27653"; transcript_id "MSTRG.27653.137"; exon_number "4";
chr11	StringTie	exon	3370975	3371070	1000	-	.	gene_id "MSTRG.27653"; transcript_id "MSTRG.27653.137"; exon_number "5";
chr11	StringTie	exon	3371577	3371703	1000	-	.	gene_id "MSTRG.27653"; transcript_id "MSTRG.27653.137"; exon_number "6";
chr11	StringTie	exon	3373577	3373656	1000	-	.	gene_id "MSTRG.27653"; transcript_id "MSTRG.27653.137"; exon_number "7";
chr11	StringTie	exon	3379038	3379174	1000	-	.	gene_id "MSTRG.27653"; transcript_id "MSTRG.27653.137"; exon_number "8";
chr11	StringTie	transcript	3357927	3379125	1000	-	.	gene_id "MSTRG.27653"; transcript_id "MSTRG.27653.138";
chr11	StringTie	exon	3357927	3360788	1000	-	.	gene_id "MSTRG.27653"; transcript_id "MSTRG.27653.138"; exon_number "1";
chr11	StringTie	exon	3361743	3361889	1000	-	.	gene_id "MSTRG.27653"; transcript_id "MSTRG.27653.138"; exon_number "2";
chr11	StringTie	exon	3362533	3362602	1000	-	.	gene_id "MSTRG.27653"; transcript_id "MSTRG.27653.138"; exon_number "3";
chr11	StringTie	exon	3370975	3371070	1000	-	.	gene_id "MSTRG.27653"; transcript_id "MSTRG.27653.138"; exon_number "4";
chr11	StringTie	exon	3371577	3371703	1000	-	.	gene_id "MSTRG.27653"; transcript_id "MSTRG.27653.138"; exon_number "5";
chr11	StringTie	exon	3373577	3373656	1000	-	.	gene_id "MSTRG.27653"; transcript_id "MSTRG.27653.138"; exon_number "6";
chr11	StringTie	exon	3379038	3379125	1000	-	.	gene_id "MSTRG.27653"; transcript_id "MSTRG.27653.138"; exon_number "7";
chr11	StringTie	transcript	3357927	3379225	1000	-	.	gene_id "MSTRG.27653"; transcript_id "MSTRG.27653.139";
chr11	StringTie	exon	3357927	3360565	1000	-	.	gene_id "MSTRG.27653"; transcript_id "MSTRG.27653.139"; exon_number "1";
chr11	StringTie	exon	3360720	3360788	1000	-	.	gene_id "MSTRG.27653"; transcript_id "MSTRG.27653.139"; exon_number "2";
chr11	StringTie	exon	3370975	3371070	1000	-	.	gene_id "MSTRG.27653"; transcript_id "MSTRG.27653.139"; exon_number "3";
chr11	StringTie	exon	3371577	3371703	1000	-	.	gene_id "MSTRG.27653"; transcript_id "MSTRG.27653.139"; exon_number "4";
chr11	StringTie	exon	3379038	3379225	1000	-	.	gene_id "MSTRG.27653"; transcript_id "MSTRG.27653.139"; exon_number "5";
chr11	StringTie	transcript	3343891	3379197	1000	-	.	gene_id "MSTRG.27653"; transcript_id "MSTRG.27653.14";
chr11	StringTie	exon	3343891	3348436	1000	-	.	gene_id "MSTRG.27653"; transcript_id "MSTRG.27653.14"; exon_number "1";
chr11	StringTie	exon	3350964	3360565	1000	-	.	gene_id "MSTRG.27653"; transcript_id "MSTRG.27653.14"; exon_number "2";
chr11	StringTie	exon	3361743	3361889	1000	-	.	gene_id "MSTRG.27653"; transcript_id "MSTRG.27653.14"; exon_number "3";
chr11	StringTie	exon	3370975	3371070	1000	-	.	gene_id "MSTRG.27653"; transcript_id "MSTRG.27653.14"; exon_number "4";
chr11	StringTie	exon	3371577	3371703	1000	-	.	gene_id "MSTRG.27653"; transcript_id "MSTRG.27653.14"; exon_number "5";
chr11	StringTie	exon	3373577	3373656	1000	-	.	gene_id "MSTRG.27653"; transcript_id "MSTRG.27653.14"; exon_number "6";
chr11	StringTie	exon	3379038	3379197	1000	-	.	gene_id "MSTRG.27653"; transcript_id "MSTRG.27653.14"; exon_number "7";
chr11	StringTie	transcript	3357927	3379194	1000	-	.	gene_id "MSTRG.27653"; transcript_id "MSTRG.27653.140";
chr11	StringTie	exon	3357927	3360565	1000	-	.	gene_id "MSTRG.27653"; transcript_id "MSTRG.27653.140"; exon_number "1";
chr11	StringTie	exon	3360720	3361889	1000	-	.	gene_id "MSTRG.27653"; transcript_id "MSTRG.27653.140"; exon_number "2";
chr11	StringTie	exon	3370975	3371070	1000	-	.	gene_id "MSTRG.27653"; transcript_id "MSTRG.27653.140"; exon_number "3";
chr11	StringTie	exon	3371577	3371703	1000	-	.	gene_id "MSTRG.27653"; transcript_id "MSTRG.27653.140"; exon_number "4";
chr11	StringTie	exon	3379038	3379194	1000	-	.	gene_id "MSTRG.27653"; transcript_id "MSTRG.27653.140"; exon_number "5";
chr11	StringTie	transcript	3357927	3379132	1000	-	.	gene_id "MSTRG.27653"; transcript_id "MSTRG.27653.141";
chr11	StringTie	exon	3357927	3358468	1000	-	.	gene_id "MSTRG.27653"; transcript_id "MSTRG.27653.141"; exon_number "1";
chr11	StringTie	exon	3360425	3360565	1000	-	.	gene_id "MSTRG.27653"; transcript_id "MSTRG.27653.141"; exon_number "2";
chr11	StringTie	exon	3362546	3362602	1000	-	.	gene_id "MSTRG.27653"; transcript_id "MSTRG.27653.141"; exon_number "3";
chr11	StringTie	exon	3370975	3371070	1000	-	.	gene_id "MSTRG.27653"; transcript_id "MSTRG.27653.141"; exon_number "4";
chr11	StringTie	exon	3371577	3371703	1000	-	.	gene_id "MSTRG.27653"; transcript_id "MSTRG.27653.141"; exon_number "5";
chr11	StringTie	exon	3379038	3379132	1000	-	.	gene_id "MSTRG.27653"; transcript_id "MSTRG.27653.141"; exon_number "6";
chr11	StringTie	transcript	3357927	3379134	1000	-	.	gene_id "MSTRG.27653"; transcript_id "MSTRG.27653.142";
chr11	StringTie	exon	3357927	3360565	1000	-	.	gene_id "MSTRG.27653"; transcript_id "MSTRG.27653.142"; exon_number "1";
chr11	StringTie	exon	3360720	3363391	1000	-	.	gene_id "MSTRG.27653"; transcript_id "MSTRG.27653.142"; exon_number "2";
chr11	StringTie	exon	3366691	3369502	1000	-	.	gene_id "MSTRG.27653"; transcript_id "MSTRG.27653.142"; exon_number "3";
chr11	StringTie	exon	3370975	3371070	1000	-	.	gene_id "MSTRG.27653"; transcript_id "MSTRG.27653.142"; exon_number "4";
chr11	StringTie	exon	3371577	3371703	1000	-	.	gene_id "MSTRG.27653"; transcript_id "MSTRG.27653.142"; exon_number "5";
chr11	StringTie	exon	3379038	3379134	1000	-	.	gene_id "MSTRG.27653"; transcript_id "MSTRG.27653.142"; exon_number "6";
chr11	StringTie	transcript	3357927	3379146	1000	-	.	gene_id "MSTRG.27653"; transcript_id "MSTRG.27653.143";
chr11	StringTie	exon	3357927	3360565	1000	-	.	gene_id "MSTRG.27653"; transcript_id "MSTRG.27653.143"; exon_number "1";
chr11	StringTie	exon	3361743	3361889	1000	-	.	gene_id "MSTRG.27653"; transcript_id "MSTRG.27653.143"; exon_number "2";
chr11	StringTie	exon	3361976	3362052	1000	-	.	gene_id "MSTRG.27653"; transcript_id "MSTRG.27653.143"; exon_number "3";
chr11	StringTie	exon	3366691	3367057	1000	-	.	gene_id "MSTRG.27653"; transcript_id "MSTRG.27653.143"; exon_number "4";
chr11	StringTie	exon	3370975	3371070	1000	-	.	gene_id "MSTRG.27653"; transcript_id "MSTRG.27653.143"; exon_number "5";
chr11	StringTie	exon	3371577	3371703	1000	-	.	gene_id "MSTRG.27653"; transcript_id "MSTRG.27653.143"; exon_number "6";
chr11	StringTie	exon	3379038	3379146	1000	-	.	gene_id "MSTRG.27653"; transcript_id "MSTRG.27653.143"; exon_number "7";
chr11	StringTie	transcript	3357927	3379146	1000	-	.	gene_id "MSTRG.27653"; transcript_id "MSTRG.27653.144";
chr11	StringTie	exon	3357927	3360565	1000	-	.	gene_id "MSTRG.27653"; transcript_id "MSTRG.27653.144"; exon_number "1";
chr11	StringTie	exon	3361743	3361889	1000	-	.	gene_id "MSTRG.27653"; transcript_id "MSTRG.27653.144"; exon_number "2";
chr11	StringTie	exon	3362546	3362602	1000	-	.	gene_id "MSTRG.27653"; transcript_id "MSTRG.27653.144"; exon_number "3";
chr11	StringTie	exon	3366691	3367057	1000	-	.	gene_id "MSTRG.27653"; transcript_id "MSTRG.27653.144"; exon_number "4";
chr11	StringTie	exon	3370975	3371070	1000	-	.	gene_id "MSTRG.27653"; transcript_id "MSTRG.27653.144"; exon_number "5";
chr11	StringTie	exon	3371577	3371703	1000	-	.	gene_id "MSTRG.27653"; transcript_id "MSTRG.27653.144"; exon_number "6";
chr11	StringTie	exon	3379038	3379146	1000	-	.	gene_id "MSTRG.27653"; transcript_id "MSTRG.27653.144"; exon_number "7";
chr11	StringTie	transcript	3357927	3379146	1000	-	.	gene_id "MSTRG.27653"; transcript_id "MSTRG.27653.145";
chr11	StringTie	exon	3357927	3360565	1000	-	.	gene_id "MSTRG.27653"; transcript_id "MSTRG.27653.145"; exon_number "1";
chr11	StringTie	exon	3360720	3360788	1000	-	.	gene_id "MSTRG.27653"; transcript_id "MSTRG.27653.145"; exon_number "2";
chr11	StringTie	exon	3361743	3361889	1000	-	.	gene_id "MSTRG.27653"; transcript_id "MSTRG.27653.145"; exon_number "3";
chr11	StringTie	exon	3362546	3362602	1000	-	.	gene_id "MSTRG.27653"; transcript_id "MSTRG.27653.145"; exon_number "4";
chr11	StringTie	exon	3366691	3367057	1000	-	.	gene_id "MSTRG.27653"; transcript_id "MSTRG.27653.145"; exon_number "5";
chr11	StringTie	exon	3370975	3371070	1000	-	.	gene_id "MSTRG.27653"; transcript_id "MSTRG.27653.145"; exon_number "6";
chr11	StringTie	exon	3371577	3371703	1000	-	.	gene_id "MSTRG.27653"; transcript_id "MSTRG.27653.145"; exon_number "7";
chr11	StringTie	exon	3379038	3379146	1000	-	.	gene_id "MSTRG.27653"; transcript_id "MSTRG.27653.145"; exon_number "8";
chr11	StringTie	transcript	3357927	3379183	1000	-	.	gene_id "MSTRG.27653"; transcript_id "MSTRG.27653.146";
chr11	StringTie	exon	3357927	3360565	1000	-	.	gene_id "MSTRG.27653"; transcript_id "MSTRG.27653.146"; exon_number "1";
chr11	StringTie	exon	3361743	3361889	1000	-	.	gene_id "MSTRG.27653"; transcript_id "MSTRG.27653.146"; exon_number "2";
chr11	StringTie	exon	3361976	3362073	1000	-	.	gene_id "MSTRG.27653"; transcript_id "MSTRG.27653.146"; exon_number "3";
chr11	StringTie	exon	3362546	3362602	1000	-	.	gene_id "MSTRG.27653"; transcript_id "MSTRG.27653.146"; exon_number "4";
chr11	StringTie	exon	3370975	3371070	1000	-	.	gene_id "MSTRG.27653"; transcript_id "MSTRG.27653.146"; exon_number "5";
chr11	StringTie	exon	3371577	3371703	1000	-	.	gene_id "MSTRG.27653"; transcript_id "MSTRG.27653.146"; exon_number "6";
chr11	StringTie	exon	3373577	3373656	1000	-	.	gene_id "MSTRG.27653"; transcript_id "MSTRG.27653.146"; exon_number "7";
chr11	StringTie	exon	3379038	3379183	1000	-	.	gene_id "MSTRG.27653"; transcript_id "MSTRG.27653.146"; exon_number "8";
chr11	StringTie	transcript	3357927	3379197	1000	-	.	gene_id "MSTRG.27653"; transcript_id "MSTRG.27653.147";
chr11	StringTie	exon	3357927	3360565	1000	-	.	gene_id "MSTRG.27653"; transcript_id "MSTRG.27653.147"; exon_number "1";
chr11	StringTie	exon	3360720	3360788	1000	-	.	gene_id "MSTRG.27653"; transcript_id "MSTRG.27653.147"; exon_number "2";
chr11	StringTie	exon	3361743	3361889	1000	-	.	gene_id "MSTRG.27653"; transcript_id "MSTRG.27653.147"; exon_number "3";
chr11	StringTie	exon	3361976	3362073	1000	-	.	gene_id "MSTRG.27653"; transcript_id "MSTRG.27653.147"; exon_number "4";
chr11	StringTie	exon	3362546	3369502	1000	-	.	gene_id "MSTRG.27653"; transcript_id "MSTRG.27653.147"; exon_number "5";
chr11	StringTie	exon	3370975	3371070	1000	-	.	gene_id "MSTRG.27653"; transcript_id "MSTRG.27653.147"; exon_number "6";
chr11	StringTie	exon	3371577	3371703	1000	-	.	gene_id "MSTRG.27653"; transcript_id "MSTRG.27653.147"; exon_number "7";
chr11	StringTie	exon	3373577	3373656	1000	-	.	gene_id "MSTRG.27653"; transcript_id "MSTRG.27653.147"; exon_number "8";
chr11	StringTie	exon	3379038	3379197	1000	-	.	gene_id "MSTRG.27653"; transcript_id "MSTRG.27653.147"; exon_number "9";
chr11	StringTie	transcript	3357928	3379318	1000	-	.	gene_id "MSTRG.27653"; transcript_id "MSTRG.27653.149";
chr11	StringTie	exon	3357928	3360565	1000	-	.	gene_id "MSTRG.27653"; transcript_id "MSTRG.27653.149"; exon_number "1";
chr11	StringTie	exon	3362533	3363391	1000	-	.	gene_id "MSTRG.27653"; transcript_id "MSTRG.27653.149"; exon_number "2";
chr11	StringTie	exon	3370975	3371070	1000	-	.	gene_id "MSTRG.27653"; transcript_id "MSTRG.27653.149"; exon_number "3";
chr11	StringTie	exon	3371577	3371703	1000	-	.	gene_id "MSTRG.27653"; transcript_id "MSTRG.27653.149"; exon_number "4";
chr11	StringTie	exon	3379038	3379318	1000	-	.	gene_id "MSTRG.27653"; transcript_id "MSTRG.27653.149"; exon_number "5";
chr11	StringTie	transcript	3343929	3379197	1000	-	.	gene_id "MSTRG.27653"; transcript_id "MSTRG.27653.15";
chr11	StringTie	exon	3343929	3345928	1000	-	.	gene_id "MSTRG.27653"; transcript_id "MSTRG.27653.15"; exon_number "1";
chr11	StringTie	exon	3350964	3360565	1000	-	.	gene_id "MSTRG.27653"; transcript_id "MSTRG.27653.15"; exon_number "2";
chr11	StringTie	exon	3361743	3361889	1000	-	.	gene_id "MSTRG.27653"; transcript_id "MSTRG.27653.15"; exon_number "3";
chr11	StringTie	exon	3370975	3371070	1000	-	.	gene_id "MSTRG.27653"; transcript_id "MSTRG.27653.15"; exon_number "4";
chr11	StringTie	exon	3371577	3371703	1000	-	.	gene_id "MSTRG.27653"; transcript_id "MSTRG.27653.15"; exon_number "5";
chr11	StringTie	exon	3373577	3373656	1000	-	.	gene_id "MSTRG.27653"; transcript_id "MSTRG.27653.15"; exon_number "6";
chr11	StringTie	exon	3379038	3379197	1000	-	.	gene_id "MSTRG.27653"; transcript_id "MSTRG.27653.15"; exon_number "7";
chr11	StringTie	transcript	3357928	3377897	1000	-	.	gene_id "MSTRG.27653"; transcript_id "MSTRG.27653.150";
chr11	StringTie	exon	3357928	3360565	1000	-	.	gene_id "MSTRG.27653"; transcript_id "MSTRG.27653.150"; exon_number "1";
chr11	StringTie	exon	3360720	3361889	1000	-	.	gene_id "MSTRG.27653"; transcript_id "MSTRG.27653.150"; exon_number "2";
chr11	StringTie	exon	3370975	3371069	1000	-	.	gene_id "MSTRG.27653"; transcript_id "MSTRG.27653.150"; exon_number "3";
chr11	StringTie	exon	3371617	3371703	1000	-	.	gene_id "MSTRG.27653"; transcript_id "MSTRG.27653.150"; exon_number "4";
chr11	StringTie	exon	3377617	3377897	1000	-	.	gene_id "MSTRG.27653"; transcript_id "MSTRG.27653.150"; exon_number "5";
chr11	StringTie	transcript	3357933	3377943	1000	-	.	gene_id "MSTRG.27653"; transcript_id "MSTRG.27653.153";
chr11	StringTie	exon	3357933	3360565	1000	-	.	gene_id "MSTRG.27653"; transcript_id "MSTRG.27653.153"; exon_number "1";
chr11	StringTie	exon	3361743	3361889	1000	-	.	gene_id "MSTRG.27653"; transcript_id "MSTRG.27653.153"; exon_number "2";
chr11	StringTie	exon	3370975	3371070	1000	-	.	gene_id "MSTRG.27653"; transcript_id "MSTRG.27653.153"; exon_number "3";
chr11	StringTie	exon	3371577	3371718	1000	-	.	gene_id "MSTRG.27653"; transcript_id "MSTRG.27653.153"; exon_number "4";
chr11	StringTie	exon	3373577	3373656	1000	-	.	gene_id "MSTRG.27653"; transcript_id "MSTRG.27653.153"; exon_number "5";
chr11	StringTie	exon	3375497	3375662	1000	-	.	gene_id "MSTRG.27653"; transcript_id "MSTRG.27653.153"; exon_number "6";
chr11	StringTie	exon	3377617	3377943	1000	-	.	gene_id "MSTRG.27653"; transcript_id "MSTRG.27653.153"; exon_number "7";
chr11	StringTie	transcript	3357933	3379183	1000	-	.	gene_id "MSTRG.27653"; transcript_id "MSTRG.27653.154";
chr11	StringTie	exon	3357933	3360565	1000	-	.	gene_id "MSTRG.27653"; transcript_id "MSTRG.27653.154"; exon_number "1";
chr11	StringTie	exon	3361743	3361889	1000	-	.	gene_id "MSTRG.27653"; transcript_id "MSTRG.27653.154"; exon_number "2";
chr11	StringTie	exon	3362546	3362602	1000	-	.	gene_id "MSTRG.27653"; transcript_id "MSTRG.27653.154"; exon_number "3";
chr11	StringTie	exon	3366691	3368855	1000	-	.	gene_id "MSTRG.27653"; transcript_id "MSTRG.27653.154"; exon_number "4";
chr11	StringTie	exon	3369357	3369502	1000	-	.	gene_id "MSTRG.27653"; transcript_id "MSTRG.27653.154"; exon_number "5";
chr11	StringTie	exon	3370975	3371070	1000	-	.	gene_id "MSTRG.27653"; transcript_id "MSTRG.27653.154"; exon_number "6";
chr11	StringTie	exon	3371577	3371703	1000	-	.	gene_id "MSTRG.27653"; transcript_id "MSTRG.27653.154"; exon_number "7";
chr11	StringTie	exon	3377617	3377900	1000	-	.	gene_id "MSTRG.27653"; transcript_id "MSTRG.27653.154"; exon_number "8";
chr11	StringTie	exon	3379038	3379183	1000	-	.	gene_id "MSTRG.27653"; transcript_id "MSTRG.27653.154"; exon_number "9";
chr11	StringTie	transcript	3357933	3379191	1000	-	.	gene_id "MSTRG.27653"; transcript_id "MSTRG.27653.155";
chr11	StringTie	exon	3357933	3360565	1000	-	.	gene_id "MSTRG.27653"; transcript_id "MSTRG.27653.155"; exon_number "1";
chr11	StringTie	exon	3360720	3360788	1000	-	.	gene_id "MSTRG.27653"; transcript_id "MSTRG.27653.155"; exon_number "2";
chr11	StringTie	exon	3361743	3361889	1000	-	.	gene_id "MSTRG.27653"; transcript_id "MSTRG.27653.155"; exon_number "3";
chr11	StringTie	exon	3361976	3362073	1000	-	.	gene_id "MSTRG.27653"; transcript_id "MSTRG.27653.155"; exon_number "4";
chr11	StringTie	exon	3362546	3362602	1000	-	.	gene_id "MSTRG.27653"; transcript_id "MSTRG.27653.155"; exon_number "5";
chr11	StringTie	exon	3369357	3369502	1000	-	.	gene_id "MSTRG.27653"; transcript_id "MSTRG.27653.155"; exon_number "6";
chr11	StringTie	exon	3370975	3371070	1000	-	.	gene_id "MSTRG.27653"; transcript_id "MSTRG.27653.155"; exon_number "7";
chr11	StringTie	exon	3371577	3371718	1000	-	.	gene_id "MSTRG.27653"; transcript_id "MSTRG.27653.155"; exon_number "8";
chr11	StringTie	exon	3373577	3373656	1000	-	.	gene_id "MSTRG.27653"; transcript_id "MSTRG.27653.155"; exon_number "9";
chr11	StringTie	exon	3379038	3379191	1000	-	.	gene_id "MSTRG.27653"; transcript_id "MSTRG.27653.155"; exon_number "10";
chr11	StringTie	transcript	3357935	3377901	1000	-	.	gene_id "MSTRG.27653"; transcript_id "MSTRG.27653.156";
chr11	StringTie	exon	3357935	3360565	1000	-	.	gene_id "MSTRG.27653"; transcript_id "MSTRG.27653.156"; exon_number "1";
chr11	StringTie	exon	3361743	3361889	1000	-	.	gene_id "MSTRG.27653"; transcript_id "MSTRG.27653.156"; exon_number "2";
chr11	StringTie	exon	3361976	3362032	1000	-	.	gene_id "MSTRG.27653"; transcript_id "MSTRG.27653.156"; exon_number "3";
chr11	StringTie	exon	3370975	3371070	1000	-	.	gene_id "MSTRG.27653"; transcript_id "MSTRG.27653.156"; exon_number "4";
chr11	StringTie	exon	3371577	3371703	1000	-	.	gene_id "MSTRG.27653"; transcript_id "MSTRG.27653.156"; exon_number "5";
chr11	StringTie	exon	3373577	3373656	1000	-	.	gene_id "MSTRG.27653"; transcript_id "MSTRG.27653.156"; exon_number "6";
chr11	StringTie	exon	3377617	3377901	1000	-	.	gene_id "MSTRG.27653"; transcript_id "MSTRG.27653.156"; exon_number "7";
chr11	StringTie	transcript	3357938	3373657	1000	-	.	gene_id "MSTRG.27653"; transcript_id "MSTRG.27653.157";
chr11	StringTie	exon	3357938	3360565	1000	-	.	gene_id "MSTRG.27653"; transcript_id "MSTRG.27653.157"; exon_number "1";
chr11	StringTie	exon	3361743	3361889	1000	-	.	gene_id "MSTRG.27653"; transcript_id "MSTRG.27653.157"; exon_number "2";
chr11	StringTie	exon	3362546	3362602	1000	-	.	gene_id "MSTRG.27653"; transcript_id "MSTRG.27653.157"; exon_number "3";
chr11	StringTie	exon	3368777	3368855	1000	-	.	gene_id "MSTRG.27653"; transcript_id "MSTRG.27653.157"; exon_number "4";
chr11	StringTie	exon	3369357	3369502	1000	-	.	gene_id "MSTRG.27653"; transcript_id "MSTRG.27653.157"; exon_number "5";
chr11	StringTie	exon	3370975	3371070	1000	-	.	gene_id "MSTRG.27653"; transcript_id "MSTRG.27653.157"; exon_number "6";
chr11	StringTie	exon	3371577	3371703	1000	-	.	gene_id "MSTRG.27653"; transcript_id "MSTRG.27653.157"; exon_number "7";
chr11	StringTie	exon	3373577	3373657	1000	-	.	gene_id "MSTRG.27653"; transcript_id "MSTRG.27653.157"; exon_number "8";
chr11	StringTie	transcript	3357939	3379134	1000	-	.	gene_id "MSTRG.27653"; transcript_id "MSTRG.27653.158";
chr11	StringTie	exon	3357939	3360565	1000	-	.	gene_id "MSTRG.27653"; transcript_id "MSTRG.27653.158"; exon_number "1";
chr11	StringTie	exon	3369357	3369502	1000	-	.	gene_id "MSTRG.27653"; transcript_id "MSTRG.27653.158"; exon_number "2";
chr11	StringTie	exon	3370975	3371070	1000	-	.	gene_id "MSTRG.27653"; transcript_id "MSTRG.27653.158"; exon_number "3";
chr11	StringTie	exon	3371577	3371703	1000	-	.	gene_id "MSTRG.27653"; transcript_id "MSTRG.27653.158"; exon_number "4";
chr11	StringTie	exon	3379038	3379134	1000	-	.	gene_id "MSTRG.27653"; transcript_id "MSTRG.27653.158"; exon_number "5";
chr11	StringTie	transcript	3357939	3379154	1000	-	.	gene_id "MSTRG.27653"; transcript_id "MSTRG.27653.159";
chr11	StringTie	exon	3357939	3360565	1000	-	.	gene_id "MSTRG.27653"; transcript_id "MSTRG.27653.159"; exon_number "1";
chr11	StringTie	exon	3361743	3361889	1000	-	.	gene_id "MSTRG.27653"; transcript_id "MSTRG.27653.159"; exon_number "2";
chr11	StringTie	exon	3361976	3362032	1000	-	.	gene_id "MSTRG.27653"; transcript_id "MSTRG.27653.159"; exon_number "3";
chr11	StringTie	exon	3362546	3362602	1000	-	.	gene_id "MSTRG.27653"; transcript_id "MSTRG.27653.159"; exon_number "4";
chr11	StringTie	exon	3370975	3371070	1000	-	.	gene_id "MSTRG.27653"; transcript_id "MSTRG.27653.159"; exon_number "5";
chr11	StringTie	exon	3371577	3371703	1000	-	.	gene_id "MSTRG.27653"; transcript_id "MSTRG.27653.159"; exon_number "6";
chr11	StringTie	exon	3373577	3373656	1000	-	.	gene_id "MSTRG.27653"; transcript_id "MSTRG.27653.159"; exon_number "7";
chr11	StringTie	exon	3375497	3375662	1000	-	.	gene_id "MSTRG.27653"; transcript_id "MSTRG.27653.159"; exon_number "8";
chr11	StringTie	exon	3379038	3379154	1000	-	.	gene_id "MSTRG.27653"; transcript_id "MSTRG.27653.159"; exon_number "9";
chr11	StringTie	transcript	3343987	3379218	1000	-	.	gene_id "MSTRG.27653"; transcript_id "MSTRG.27653.16";
chr11	StringTie	exon	3343987	3351043	1000	-	.	gene_id "MSTRG.27653"; transcript_id "MSTRG.27653.16"; exon_number "1";
chr11	StringTie	exon	3368792	3368855	1000	-	.	gene_id "MSTRG.27653"; transcript_id "MSTRG.27653.16"; exon_number "2";
chr11	StringTie	exon	3370975	3371070	1000	-	.	gene_id "MSTRG.27653"; transcript_id "MSTRG.27653.16"; exon_number "3";
chr11	StringTie	exon	3371577	3371703	1000	-	.	gene_id "MSTRG.27653"; transcript_id "MSTRG.27653.16"; exon_number "4";
chr11	StringTie	exon	3373577	3373656	1000	-	.	gene_id "MSTRG.27653"; transcript_id "MSTRG.27653.16"; exon_number "5";
chr11	StringTie	exon	3379038	3379218	1000	-	.	gene_id "MSTRG.27653"; transcript_id "MSTRG.27653.16"; exon_number "6";
chr11	StringTie	transcript	3357940	3379194	1000	-	.	gene_id "MSTRG.27653"; transcript_id "MSTRG.27653.160";
chr11	StringTie	exon	3357940	3360565	1000	-	.	gene_id "MSTRG.27653"; transcript_id "MSTRG.27653.160"; exon_number "1";
chr11	StringTie	exon	3361743	3361889	1000	-	.	gene_id "MSTRG.27653"; transcript_id "MSTRG.27653.160"; exon_number "2";
chr11	StringTie	exon	3369357	3369502	1000	-	.	gene_id "MSTRG.27653"; transcript_id "MSTRG.27653.160"; exon_number "3";
chr11	StringTie	exon	3370975	3371070	1000	-	.	gene_id "MSTRG.27653"; transcript_id "MSTRG.27653.160"; exon_number "4";
chr11	StringTie	exon	3371577	3371703	1000	-	.	gene_id "MSTRG.27653"; transcript_id "MSTRG.27653.160"; exon_number "5";
chr11	StringTie	exon	3373577	3373656	1000	-	.	gene_id "MSTRG.27653"; transcript_id "MSTRG.27653.160"; exon_number "6";
chr11	StringTie	exon	3379038	3379194	1000	-	.	gene_id "MSTRG.27653"; transcript_id "MSTRG.27653.160"; exon_number "7";
chr11	StringTie	transcript	3357949	3379191	1000	-	.	gene_id "MSTRG.27653"; transcript_id "MSTRG.27653.161";
chr11	StringTie	exon	3357949	3360565	1000	-	.	gene_id "MSTRG.27653"; transcript_id "MSTRG.27653.161"; exon_number "1";
chr11	StringTie	exon	3360720	3360788	1000	-	.	gene_id "MSTRG.27653"; transcript_id "MSTRG.27653.161"; exon_number "2";
chr11	StringTie	exon	3361743	3362032	1000	-	.	gene_id "MSTRG.27653"; transcript_id "MSTRG.27653.161"; exon_number "3";
chr11	StringTie	exon	3370975	3371070	1000	-	.	gene_id "MSTRG.27653"; transcript_id "MSTRG.27653.161"; exon_number "4";
chr11	StringTie	exon	3371577	3371703	1000	-	.	gene_id "MSTRG.27653"; transcript_id "MSTRG.27653.161"; exon_number "5";
chr11	StringTie	exon	3379038	3379191	1000	-	.	gene_id "MSTRG.27653"; transcript_id "MSTRG.27653.161"; exon_number "6";
chr11	StringTie	transcript	3357949	3379154	1000	-	.	gene_id "MSTRG.27653"; transcript_id "MSTRG.27653.162";
chr11	StringTie	exon	3357949	3360565	1000	-	.	gene_id "MSTRG.27653"; transcript_id "MSTRG.27653.162"; exon_number "1";
chr11	StringTie	exon	3360720	3360788	1000	-	.	gene_id "MSTRG.27653"; transcript_id "MSTRG.27653.162"; exon_number "2";
chr11	StringTie	exon	3361743	3361889	1000	-	.	gene_id "MSTRG.27653"; transcript_id "MSTRG.27653.162"; exon_number "3";
chr11	StringTie	exon	3361976	3362073	1000	-	.	gene_id "MSTRG.27653"; transcript_id "MSTRG.27653.162"; exon_number "4";
chr11	StringTie	exon	3362546	3362602	1000	-	.	gene_id "MSTRG.27653"; transcript_id "MSTRG.27653.162"; exon_number "5";
chr11	StringTie	exon	3370975	3371070	1000	-	.	gene_id "MSTRG.27653"; transcript_id "MSTRG.27653.162"; exon_number "6";
chr11	StringTie	exon	3371577	3371703	1000	-	.	gene_id "MSTRG.27653"; transcript_id "MSTRG.27653.162"; exon_number "7";
chr11	StringTie	exon	3373577	3373656	1000	-	.	gene_id "MSTRG.27653"; transcript_id "MSTRG.27653.162"; exon_number "8";
chr11	StringTie	exon	3375497	3375662	1000	-	.	gene_id "MSTRG.27653"; transcript_id "MSTRG.27653.162"; exon_number "9";
chr11	StringTie	exon	3379038	3379154	1000	-	.	gene_id "MSTRG.27653"; transcript_id "MSTRG.27653.162"; exon_number "10";
chr11	StringTie	transcript	3357950	3377832	1000	-	.	gene_id "MSTRG.27653"; transcript_id "MSTRG.27653.163";
chr11	StringTie	exon	3357950	3360565	1000	-	.	gene_id "MSTRG.27653"; transcript_id "MSTRG.27653.163"; exon_number "1";
chr11	StringTie	exon	3360720	3360788	1000	-	.	gene_id "MSTRG.27653"; transcript_id "MSTRG.27653.163"; exon_number "2";
chr11	StringTie	exon	3361743	3361889	1000	-	.	gene_id "MSTRG.27653"; transcript_id "MSTRG.27653.163"; exon_number "3";
chr11	StringTie	exon	3361976	3362073	1000	-	.	gene_id "MSTRG.27653"; transcript_id "MSTRG.27653.163"; exon_number "4";
chr11	StringTie	exon	3362533	3362602	1000	-	.	gene_id "MSTRG.27653"; transcript_id "MSTRG.27653.163"; exon_number "5";
chr11	StringTie	exon	3370975	3371070	1000	-	.	gene_id "MSTRG.27653"; transcript_id "MSTRG.27653.163"; exon_number "6";
chr11	StringTie	exon	3371577	3371703	1000	-	.	gene_id "MSTRG.27653"; transcript_id "MSTRG.27653.163"; exon_number "7";
chr11	StringTie	exon	3377617	3377832	1000	-	.	gene_id "MSTRG.27653"; transcript_id "MSTRG.27653.163"; exon_number "8";
chr11	StringTie	transcript	3357950	3363774	1000	-	.	gene_id "MSTRG.27653"; transcript_id "MSTRG.27653.164";
chr11	StringTie	exon	3357950	3362052	1000	-	.	gene_id "MSTRG.27653"; transcript_id "MSTRG.27653.164"; exon_number "1";
chr11	StringTie	exon	3362546	3362602	1000	-	.	gene_id "MSTRG.27653"; transcript_id "MSTRG.27653.164"; exon_number "2";
chr11	StringTie	exon	3363303	3363774	1000	-	.	gene_id "MSTRG.27653"; transcript_id "MSTRG.27653.164"; exon_number "3";
chr11	StringTie	transcript	3357951	3377891	1000	-	.	gene_id "MSTRG.27653"; transcript_id "MSTRG.27653.165";
chr11	StringTie	exon	3357951	3360565	1000	-	.	gene_id "MSTRG.27653"; transcript_id "MSTRG.27653.165"; exon_number "1";
chr11	StringTie	exon	3361743	3361889	1000	-	.	gene_id "MSTRG.27653"; transcript_id "MSTRG.27653.165"; exon_number "2";
chr11	StringTie	exon	3361976	3362073	1000	-	.	gene_id "MSTRG.27653"; transcript_id "MSTRG.27653.165"; exon_number "3";
chr11	StringTie	exon	3362546	3362602	1000	-	.	gene_id "MSTRG.27653"; transcript_id "MSTRG.27653.165"; exon_number "4";
chr11	StringTie	exon	3363303	3363391	1000	-	.	gene_id "MSTRG.27653"; transcript_id "MSTRG.27653.165"; exon_number "5";
chr11	StringTie	exon	3366691	3368048	1000	-	.	gene_id "MSTRG.27653"; transcript_id "MSTRG.27653.165"; exon_number "6";
chr11	StringTie	exon	3368792	3368855	1000	-	.	gene_id "MSTRG.27653"; transcript_id "MSTRG.27653.165"; exon_number "7";
chr11	StringTie	exon	3369357	3369502	1000	-	.	gene_id "MSTRG.27653"; transcript_id "MSTRG.27653.165"; exon_number "8";
chr11	StringTie	exon	3370975	3371070	1000	-	.	gene_id "MSTRG.27653"; transcript_id "MSTRG.27653.165"; exon_number "9";
chr11	StringTie	exon	3371577	3371703	1000	-	.	gene_id "MSTRG.27653"; transcript_id "MSTRG.27653.165"; exon_number "10";
chr11	StringTie	exon	3373577	3373656	1000	-	.	gene_id "MSTRG.27653"; transcript_id "MSTRG.27653.165"; exon_number "11";
chr11	StringTie	exon	3377617	3377891	1000	-	.	gene_id "MSTRG.27653"; transcript_id "MSTRG.27653.165"; exon_number "12";
chr11	StringTie	transcript	3357953	3379134	1000	-	.	gene_id "MSTRG.27653"; transcript_id "MSTRG.27653.166";
chr11	StringTie	exon	3357953	3360565	1000	-	.	gene_id "MSTRG.27653"; transcript_id "MSTRG.27653.166"; exon_number "1";
chr11	StringTie	exon	3361743	3362073	1000	-	.	gene_id "MSTRG.27653"; transcript_id "MSTRG.27653.166"; exon_number "2";
chr11	StringTie	exon	3362533	3362602	1000	-	.	gene_id "MSTRG.27653"; transcript_id "MSTRG.27653.166"; exon_number "3";
chr11	StringTie	exon	3369357	3369502	1000	-	.	gene_id "MSTRG.27653"; transcript_id "MSTRG.27653.166"; exon_number "4";
chr11	StringTie	exon	3370975	3371070	1000	-	.	gene_id "MSTRG.27653"; transcript_id "MSTRG.27653.166"; exon_number "5";
chr11	StringTie	exon	3371577	3371703	1000	-	.	gene_id "MSTRG.27653"; transcript_id "MSTRG.27653.166"; exon_number "6";
chr11	StringTie	exon	3379038	3379134	1000	-	.	gene_id "MSTRG.27653"; transcript_id "MSTRG.27653.166"; exon_number "7";
chr11	StringTie	transcript	3357953	3379191	1000	-	.	gene_id "MSTRG.27653"; transcript_id "MSTRG.27653.167";
chr11	StringTie	exon	3357953	3360565	1000	-	.	gene_id "MSTRG.27653"; transcript_id "MSTRG.27653.167"; exon_number "1";
chr11	StringTie	exon	3361743	3361889	1000	-	.	gene_id "MSTRG.27653"; transcript_id "MSTRG.27653.167"; exon_number "2";
chr11	StringTie	exon	3361976	3362073	1000	-	.	gene_id "MSTRG.27653"; transcript_id "MSTRG.27653.167"; exon_number "3";
chr11	StringTie	exon	3362546	3362602	1000	-	.	gene_id "MSTRG.27653"; transcript_id "MSTRG.27653.167"; exon_number "4";
chr11	StringTie	exon	3363303	3363391	1000	-	.	gene_id "MSTRG.27653"; transcript_id "MSTRG.27653.167"; exon_number "5";
chr11	StringTie	exon	3370975	3371070	1000	-	.	gene_id "MSTRG.27653"; transcript_id "MSTRG.27653.167"; exon_number "6";
chr11	StringTie	exon	3371581	3371703	1000	-	.	gene_id "MSTRG.27653"; transcript_id "MSTRG.27653.167"; exon_number "7";
chr11	StringTie	exon	3379038	3379191	1000	-	.	gene_id "MSTRG.27653"; transcript_id "MSTRG.27653.167"; exon_number "8";
chr11	StringTie	transcript	3357956	3379139	1000	-	.	gene_id "MSTRG.27653"; transcript_id "MSTRG.27653.168";
chr11	StringTie	exon	3357956	3360565	1000	-	.	gene_id "MSTRG.27653"; transcript_id "MSTRG.27653.168"; exon_number "1";
chr11	StringTie	exon	3370975	3371070	1000	-	.	gene_id "MSTRG.27653"; transcript_id "MSTRG.27653.168"; exon_number "2";
chr11	StringTie	exon	3371577	3371703	1000	-	.	gene_id "MSTRG.27653"; transcript_id "MSTRG.27653.168"; exon_number "3";
chr11	StringTie	exon	3373577	3373641	1000	-	.	gene_id "MSTRG.27653"; transcript_id "MSTRG.27653.168"; exon_number "4";
chr11	StringTie	exon	3379038	3379139	1000	-	.	gene_id "MSTRG.27653"; transcript_id "MSTRG.27653.168"; exon_number "5";
chr11	StringTie	transcript	3357960	3379191	1000	-	.	gene_id "MSTRG.27653"; transcript_id "MSTRG.27653.169";
chr11	StringTie	exon	3357960	3360565	1000	-	.	gene_id "MSTRG.27653"; transcript_id "MSTRG.27653.169"; exon_number "1";
chr11	StringTie	exon	3361743	3361889	1000	-	.	gene_id "MSTRG.27653"; transcript_id "MSTRG.27653.169"; exon_number "2";
chr11	StringTie	exon	3362546	3362602	1000	-	.	gene_id "MSTRG.27653"; transcript_id "MSTRG.27653.169"; exon_number "3";
chr11	StringTie	exon	3363303	3363391	1000	-	.	gene_id "MSTRG.27653"; transcript_id "MSTRG.27653.169"; exon_number "4";
chr11	StringTie	exon	3366691	3367057	1000	-	.	gene_id "MSTRG.27653"; transcript_id "MSTRG.27653.169"; exon_number "5";
chr11	StringTie	exon	3370975	3371070	1000	-	.	gene_id "MSTRG.27653"; transcript_id "MSTRG.27653.169"; exon_number "6";
chr11	StringTie	exon	3371577	3371703	1000	-	.	gene_id "MSTRG.27653"; transcript_id "MSTRG.27653.169"; exon_number "7";
chr11	StringTie	exon	3379038	3379191	1000	-	.	gene_id "MSTRG.27653"; transcript_id "MSTRG.27653.169"; exon_number "8";
chr11	StringTie	transcript	3343996	3379209	1000	-	.	gene_id "MSTRG.27653"; transcript_id "MSTRG.27653.17";
chr11	StringTie	exon	3343996	3345928	1000	-	.	gene_id "MSTRG.27653"; transcript_id "MSTRG.27653.17"; exon_number "1";
chr11	StringTie	exon	3370975	3371070	1000	-	.	gene_id "MSTRG.27653"; transcript_id "MSTRG.27653.17"; exon_number "2";
chr11	StringTie	exon	3371577	3371703	1000	-	.	gene_id "MSTRG.27653"; transcript_id "MSTRG.27653.17"; exon_number "3";
chr11	StringTie	exon	3373577	3373656	1000	-	.	gene_id "MSTRG.27653"; transcript_id "MSTRG.27653.17"; exon_number "4";
chr11	StringTie	exon	3379038	3379209	1000	-	.	gene_id "MSTRG.27653"; transcript_id "MSTRG.27653.17"; exon_number "5";
chr11	StringTie	transcript	3357961	3379102	1000	-	.	gene_id "MSTRG.27653"; transcript_id "MSTRG.27653.170";
chr11	StringTie	exon	3357961	3360565	1000	-	.	gene_id "MSTRG.27653"; transcript_id "MSTRG.27653.170"; exon_number "1";
chr11	StringTie	exon	3361743	3362073	1000	-	.	gene_id "MSTRG.27653"; transcript_id "MSTRG.27653.170"; exon_number "2";
chr11	StringTie	exon	3362546	3362602	1000	-	.	gene_id "MSTRG.27653"; transcript_id "MSTRG.27653.170"; exon_number "3";
chr11	StringTie	exon	3366691	3367057	1000	-	.	gene_id "MSTRG.27653"; transcript_id "MSTRG.27653.170"; exon_number "4";
chr11	StringTie	exon	3368792	3368855	1000	-	.	gene_id "MSTRG.27653"; transcript_id "MSTRG.27653.170"; exon_number "5";
chr11	StringTie	exon	3369357	3369502	1000	-	.	gene_id "MSTRG.27653"; transcript_id "MSTRG.27653.170"; exon_number "6";
chr11	StringTie	exon	3370975	3371070	1000	-	.	gene_id "MSTRG.27653"; transcript_id "MSTRG.27653.170"; exon_number "7";
chr11	StringTie	exon	3371577	3371703	1000	-	.	gene_id "MSTRG.27653"; transcript_id "MSTRG.27653.170"; exon_number "8";
chr11	StringTie	exon	3379038	3379102	1000	-	.	gene_id "MSTRG.27653"; transcript_id "MSTRG.27653.170"; exon_number "9";
chr11	StringTie	transcript	3357963	3379173	1000	-	.	gene_id "MSTRG.27653"; transcript_id "MSTRG.27653.171";
chr11	StringTie	exon	3357963	3360565	1000	-	.	gene_id "MSTRG.27653"; transcript_id "MSTRG.27653.171"; exon_number "1";
chr11	StringTie	exon	3361743	3361889	1000	-	.	gene_id "MSTRG.27653"; transcript_id "MSTRG.27653.171"; exon_number "2";
chr11	StringTie	exon	3361976	3362073	1000	-	.	gene_id "MSTRG.27653"; transcript_id "MSTRG.27653.171"; exon_number "3";
chr11	StringTie	exon	3362546	3368347	1000	-	.	gene_id "MSTRG.27653"; transcript_id "MSTRG.27653.171"; exon_number "4";
chr11	StringTie	exon	3368371	3369502	1000	-	.	gene_id "MSTRG.27653"; transcript_id "MSTRG.27653.171"; exon_number "5";
chr11	StringTie	exon	3370975	3371070	1000	-	.	gene_id "MSTRG.27653"; transcript_id "MSTRG.27653.171"; exon_number "6";
chr11	StringTie	exon	3371577	3371703	1000	-	.	gene_id "MSTRG.27653"; transcript_id "MSTRG.27653.171"; exon_number "7";
chr11	StringTie	exon	3373577	3373656	1000	-	.	gene_id "MSTRG.27653"; transcript_id "MSTRG.27653.171"; exon_number "8";
chr11	StringTie	exon	3379038	3379173	1000	-	.	gene_id "MSTRG.27653"; transcript_id "MSTRG.27653.171"; exon_number "9";
chr11	StringTie	transcript	3357966	3379230	1000	-	.	gene_id "MSTRG.27653"; transcript_id "MSTRG.27653.172";
chr11	StringTie	exon	3357966	3360565	1000	-	.	gene_id "MSTRG.27653"; transcript_id "MSTRG.27653.172"; exon_number "1";
chr11	StringTie	exon	3370975	3371070	1000	-	.	gene_id "MSTRG.27653"; transcript_id "MSTRG.27653.172"; exon_number "2";
chr11	StringTie	exon	3371581	3371703	1000	-	.	gene_id "MSTRG.27653"; transcript_id "MSTRG.27653.172"; exon_number "3";
chr11	StringTie	exon	3373577	3373656	1000	-	.	gene_id "MSTRG.27653"; transcript_id "MSTRG.27653.172"; exon_number "4";
chr11	StringTie	exon	3379038	3379230	1000	-	.	gene_id "MSTRG.27653"; transcript_id "MSTRG.27653.172"; exon_number "5";
chr11	StringTie	transcript	3357966	3368592	1000	-	.	gene_id "MSTRG.27653"; transcript_id "MSTRG.27653.173";
chr11	StringTie	exon	3357966	3360565	1000	-	.	gene_id "MSTRG.27653"; transcript_id "MSTRG.27653.173"; exon_number "1";
chr11	StringTie	exon	3360720	3360788	1000	-	.	gene_id "MSTRG.27653"; transcript_id "MSTRG.27653.173"; exon_number "2";
chr11	StringTie	exon	3361743	3361889	1000	-	.	gene_id "MSTRG.27653"; transcript_id "MSTRG.27653.173"; exon_number "3";
chr11	StringTie	exon	3361976	3362032	1000	-	.	gene_id "MSTRG.27653"; transcript_id "MSTRG.27653.173"; exon_number "4";
chr11	StringTie	exon	3362546	3362602	1000	-	.	gene_id "MSTRG.27653"; transcript_id "MSTRG.27653.173"; exon_number "5";
chr11	StringTie	exon	3363303	3363391	1000	-	.	gene_id "MSTRG.27653"; transcript_id "MSTRG.27653.173"; exon_number "6";
chr11	StringTie	exon	3366691	3368592	1000	-	.	gene_id "MSTRG.27653"; transcript_id "MSTRG.27653.173"; exon_number "7";
chr11	StringTie	transcript	3357966	3375530	1000	-	.	gene_id "MSTRG.27653"; transcript_id "MSTRG.27653.174";
chr11	StringTie	exon	3357966	3360565	1000	-	.	gene_id "MSTRG.27653"; transcript_id "MSTRG.27653.174"; exon_number "1";
chr11	StringTie	exon	3361743	3361889	1000	-	.	gene_id "MSTRG.27653"; transcript_id "MSTRG.27653.174"; exon_number "2";
chr11	StringTie	exon	3361976	3362032	1000	-	.	gene_id "MSTRG.27653"; transcript_id "MSTRG.27653.174"; exon_number "3";
chr11	StringTie	exon	3370975	3371070	1000	-	.	gene_id "MSTRG.27653"; transcript_id "MSTRG.27653.174"; exon_number "4";
chr11	StringTie	exon	3371577	3371703	1000	-	.	gene_id "MSTRG.27653"; transcript_id "MSTRG.27653.174"; exon_number "5";
chr11	StringTie	exon	3373577	3373656	1000	-	.	gene_id "MSTRG.27653"; transcript_id "MSTRG.27653.174"; exon_number "6";
chr11	StringTie	exon	3375497	3375530	1000	-	.	gene_id "MSTRG.27653"; transcript_id "MSTRG.27653.174"; exon_number "7";
chr11	StringTie	transcript	3357967	3379191	1000	-	.	gene_id "MSTRG.27653"; transcript_id "MSTRG.27653.175";
chr11	StringTie	exon	3357967	3360565	1000	-	.	gene_id "MSTRG.27653"; transcript_id "MSTRG.27653.175"; exon_number "1";
chr11	StringTie	exon	3361743	3361889	1000	-	.	gene_id "MSTRG.27653"; transcript_id "MSTRG.27653.175"; exon_number "2";
chr11	StringTie	exon	3361976	3362052	1000	-	.	gene_id "MSTRG.27653"; transcript_id "MSTRG.27653.175"; exon_number "3";
chr11	StringTie	exon	3370975	3371070	1000	-	.	gene_id "MSTRG.27653"; transcript_id "MSTRG.27653.175"; exon_number "4";
chr11	StringTie	exon	3371577	3371703	1000	-	.	gene_id "MSTRG.27653"; transcript_id "MSTRG.27653.175"; exon_number "5";
chr11	StringTie	exon	3373577	3373656	1000	-	.	gene_id "MSTRG.27653"; transcript_id "MSTRG.27653.175"; exon_number "6";
chr11	StringTie	exon	3379038	3379191	1000	-	.	gene_id "MSTRG.27653"; transcript_id "MSTRG.27653.175"; exon_number "7";
chr11	StringTie	transcript	3357967	3379187	1000	-	.	gene_id "MSTRG.27653"; transcript_id "MSTRG.27653.176";
chr11	StringTie	exon	3357967	3360565	1000	-	.	gene_id "MSTRG.27653"; transcript_id "MSTRG.27653.176"; exon_number "1";
chr11	StringTie	exon	3360720	3361889	1000	-	.	gene_id "MSTRG.27653"; transcript_id "MSTRG.27653.176"; exon_number "2";
chr11	StringTie	exon	3361976	3362052	1000	-	.	gene_id "MSTRG.27653"; transcript_id "MSTRG.27653.176"; exon_number "3";
chr11	StringTie	exon	3368792	3369502	1000	-	.	gene_id "MSTRG.27653"; transcript_id "MSTRG.27653.176"; exon_number "4";
chr11	StringTie	exon	3370975	3371070	1000	-	.	gene_id "MSTRG.27653"; transcript_id "MSTRG.27653.176"; exon_number "5";
chr11	StringTie	exon	3371577	3371703	1000	-	.	gene_id "MSTRG.27653"; transcript_id "MSTRG.27653.176"; exon_number "6";
chr11	StringTie	exon	3373577	3373656	1000	-	.	gene_id "MSTRG.27653"; transcript_id "MSTRG.27653.176"; exon_number "7";
chr11	StringTie	exon	3379038	3379187	1000	-	.	gene_id "MSTRG.27653"; transcript_id "MSTRG.27653.176"; exon_number "8";
chr11	StringTie	transcript	3357969	3377173	1000	-	.	gene_id "MSTRG.27653"; transcript_id "MSTRG.27653.177";
chr11	StringTie	exon	3357969	3360565	1000	-	.	gene_id "MSTRG.27653"; transcript_id "MSTRG.27653.177"; exon_number "1";
chr11	StringTie	exon	3361743	3361889	1000	-	.	gene_id "MSTRG.27653"; transcript_id "MSTRG.27653.177"; exon_number "2";
chr11	StringTie	exon	3370975	3371070	1000	-	.	gene_id "MSTRG.27653"; transcript_id "MSTRG.27653.177"; exon_number "3";
chr11	StringTie	exon	3371577	3371703	1000	-	.	gene_id "MSTRG.27653"; transcript_id "MSTRG.27653.177"; exon_number "4";
chr11	StringTie	exon	3373577	3373656	1000	-	.	gene_id "MSTRG.27653"; transcript_id "MSTRG.27653.177"; exon_number "5";
chr11	StringTie	exon	3377151	3377173	1000	-	.	gene_id "MSTRG.27653"; transcript_id "MSTRG.27653.177"; exon_number "6";
chr11	StringTie	transcript	3357970	3373622	1000	-	.	gene_id "MSTRG.27653"; transcript_id "MSTRG.27653.178";
chr11	StringTie	exon	3357970	3360565	1000	-	.	gene_id "MSTRG.27653"; transcript_id "MSTRG.27653.178"; exon_number "1";
chr11	StringTie	exon	3360720	3361889	1000	-	.	gene_id "MSTRG.27653"; transcript_id "MSTRG.27653.178"; exon_number "2";
chr11	StringTie	exon	3361976	3362052	1000	-	.	gene_id "MSTRG.27653"; transcript_id "MSTRG.27653.178"; exon_number "3";
chr11	StringTie	exon	3370975	3371070	1000	-	.	gene_id "MSTRG.27653"; transcript_id "MSTRG.27653.178"; exon_number "4";
chr11	StringTie	exon	3371577	3371703	1000	-	.	gene_id "MSTRG.27653"; transcript_id "MSTRG.27653.178"; exon_number "5";
chr11	StringTie	exon	3373577	3373622	1000	-	.	gene_id "MSTRG.27653"; transcript_id "MSTRG.27653.178"; exon_number "6";
chr11	StringTie	transcript	3357974	3377899	1000	-	.	gene_id "MSTRG.27653"; transcript_id "MSTRG.27653.179";
chr11	StringTie	exon	3357974	3360565	1000	-	.	gene_id "MSTRG.27653"; transcript_id "MSTRG.27653.179"; exon_number "1";
chr11	StringTie	exon	3361743	3361889	1000	-	.	gene_id "MSTRG.27653"; transcript_id "MSTRG.27653.179"; exon_number "2";
chr11	StringTie	exon	3361976	3362073	1000	-	.	gene_id "MSTRG.27653"; transcript_id "MSTRG.27653.179"; exon_number "3";
chr11	StringTie	exon	3362546	3362602	1000	-	.	gene_id "MSTRG.27653"; transcript_id "MSTRG.27653.179"; exon_number "4";
chr11	StringTie	exon	3363303	3363391	1000	-	.	gene_id "MSTRG.27653"; transcript_id "MSTRG.27653.179"; exon_number "5";
chr11	StringTie	exon	3370975	3371070	1000	-	.	gene_id "MSTRG.27653"; transcript_id "MSTRG.27653.179"; exon_number "6";
chr11	StringTie	exon	3371577	3371703	1000	-	.	gene_id "MSTRG.27653"; transcript_id "MSTRG.27653.179"; exon_number "7";
chr11	StringTie	exon	3373577	3373656	1000	-	.	gene_id "MSTRG.27653"; transcript_id "MSTRG.27653.179"; exon_number "8";
chr11	StringTie	exon	3377617	3377899	1000	-	.	gene_id "MSTRG.27653"; transcript_id "MSTRG.27653.179"; exon_number "9";
chr11	StringTie	transcript	3344045	3379197	1000	-	.	gene_id "MSTRG.27653"; transcript_id "MSTRG.27653.18";
chr11	StringTie	exon	3344045	3347751	1000	-	.	gene_id "MSTRG.27653"; transcript_id "MSTRG.27653.18"; exon_number "1";
chr11	StringTie	exon	3348040	3360565	1000	-	.	gene_id "MSTRG.27653"; transcript_id "MSTRG.27653.18"; exon_number "2";
chr11	StringTie	exon	3370975	3371070	1000	-	.	gene_id "MSTRG.27653"; transcript_id "MSTRG.27653.18"; exon_number "3";
chr11	StringTie	exon	3371577	3371703	1000	-	.	gene_id "MSTRG.27653"; transcript_id "MSTRG.27653.18"; exon_number "4";
chr11	StringTie	exon	3379038	3379197	1000	-	.	gene_id "MSTRG.27653"; transcript_id "MSTRG.27653.18"; exon_number "5";
chr11	StringTie	transcript	3357974	3373656	1000	-	.	gene_id "MSTRG.27653"; transcript_id "MSTRG.27653.180";
chr11	StringTie	exon	3357974	3360565	1000	-	.	gene_id "MSTRG.27653"; transcript_id "MSTRG.27653.180"; exon_number "1";
chr11	StringTie	exon	3360720	3360788	1000	-	.	gene_id "MSTRG.27653"; transcript_id "MSTRG.27653.180"; exon_number "2";
chr11	StringTie	exon	3361743	3361889	1000	-	.	gene_id "MSTRG.27653"; transcript_id "MSTRG.27653.180"; exon_number "3";
chr11	StringTie	exon	3361976	3362073	1000	-	.	gene_id "MSTRG.27653"; transcript_id "MSTRG.27653.180"; exon_number "4";
chr11	StringTie	exon	3362533	3362602	1000	-	.	gene_id "MSTRG.27653"; transcript_id "MSTRG.27653.180"; exon_number "5";
chr11	StringTie	exon	3370975	3371070	1000	-	.	gene_id "MSTRG.27653"; transcript_id "MSTRG.27653.180"; exon_number "6";
chr11	StringTie	exon	3371577	3371703	1000	-	.	gene_id "MSTRG.27653"; transcript_id "MSTRG.27653.180"; exon_number "7";
chr11	StringTie	exon	3373577	3373656	1000	-	.	gene_id "MSTRG.27653"; transcript_id "MSTRG.27653.180"; exon_number "8";
chr11	StringTie	transcript	3357978	3379202	1000	-	.	gene_id "MSTRG.27653"; transcript_id "MSTRG.27653.181";
chr11	StringTie	exon	3357978	3360565	1000	-	.	gene_id "MSTRG.27653"; transcript_id "MSTRG.27653.181"; exon_number "1";
chr11	StringTie	exon	3361743	3361889	1000	-	.	gene_id "MSTRG.27653"; transcript_id "MSTRG.27653.181"; exon_number "2";
chr11	StringTie	exon	3361976	3369502	1000	-	.	gene_id "MSTRG.27653"; transcript_id "MSTRG.27653.181"; exon_number "3";
chr11	StringTie	exon	3370975	3371070	1000	-	.	gene_id "MSTRG.27653"; transcript_id "MSTRG.27653.181"; exon_number "4";
chr11	StringTie	exon	3371577	3371703	1000	-	.	gene_id "MSTRG.27653"; transcript_id "MSTRG.27653.181"; exon_number "5";
chr11	StringTie	exon	3373577	3373675	1000	-	.	gene_id "MSTRG.27653"; transcript_id "MSTRG.27653.181"; exon_number "6";
chr11	StringTie	exon	3377617	3377900	1000	-	.	gene_id "MSTRG.27653"; transcript_id "MSTRG.27653.181"; exon_number "7";
chr11	StringTie	exon	3379038	3379202	1000	-	.	gene_id "MSTRG.27653"; transcript_id "MSTRG.27653.181"; exon_number "8";
chr11	StringTie	transcript	3357980	3379146	1000	-	.	gene_id "MSTRG.27653"; transcript_id "MSTRG.27653.182";
chr11	StringTie	exon	3357980	3360565	1000	-	.	gene_id "MSTRG.27653"; transcript_id "MSTRG.27653.182"; exon_number "1";
chr11	StringTie	exon	3362546	3362602	1000	-	.	gene_id "MSTRG.27653"; transcript_id "MSTRG.27653.182"; exon_number "2";
chr11	StringTie	exon	3366691	3367057	1000	-	.	gene_id "MSTRG.27653"; transcript_id "MSTRG.27653.182"; exon_number "3";
chr11	StringTie	exon	3370975	3371070	1000	-	.	gene_id "MSTRG.27653"; transcript_id "MSTRG.27653.182"; exon_number "4";
chr11	StringTie	exon	3371577	3371703	1000	-	.	gene_id "MSTRG.27653"; transcript_id "MSTRG.27653.182"; exon_number "5";
chr11	StringTie	exon	3379038	3379146	1000	-	.	gene_id "MSTRG.27653"; transcript_id "MSTRG.27653.182"; exon_number "6";
chr11	StringTie	transcript	3357985	3368878	1000	-	.	gene_id "MSTRG.27653"; transcript_id "MSTRG.27653.183";
chr11	StringTie	exon	3357985	3360565	1000	-	.	gene_id "MSTRG.27653"; transcript_id "MSTRG.27653.183"; exon_number "1";
chr11	StringTie	exon	3361743	3361889	1000	-	.	gene_id "MSTRG.27653"; transcript_id "MSTRG.27653.183"; exon_number "2";
chr11	StringTie	exon	3361976	3362032	1000	-	.	gene_id "MSTRG.27653"; transcript_id "MSTRG.27653.183"; exon_number "3";
chr11	StringTie	exon	3366691	3368878	1000	-	.	gene_id "MSTRG.27653"; transcript_id "MSTRG.27653.183"; exon_number "4";
chr11	StringTie	transcript	3357987	3363677	1000	-	.	gene_id "MSTRG.27653"; transcript_id "MSTRG.27653.184";
chr11	StringTie	exon	3357987	3360565	1000	-	.	gene_id "MSTRG.27653"; transcript_id "MSTRG.27653.184"; exon_number "1";
chr11	StringTie	exon	3360720	3360788	1000	-	.	gene_id "MSTRG.27653"; transcript_id "MSTRG.27653.184"; exon_number "2";
chr11	StringTie	exon	3361743	3361889	1000	-	.	gene_id "MSTRG.27653"; transcript_id "MSTRG.27653.184"; exon_number "3";
chr11	StringTie	exon	3362546	3362602	1000	-	.	gene_id "MSTRG.27653"; transcript_id "MSTRG.27653.184"; exon_number "4";
chr11	StringTie	exon	3363303	3363677	1000	-	.	gene_id "MSTRG.27653"; transcript_id "MSTRG.27653.184"; exon_number "5";
chr11	StringTie	transcript	3357993	3379134	1000	-	.	gene_id "MSTRG.27653"; transcript_id "MSTRG.27653.185";
chr11	StringTie	exon	3357993	3360565	1000	-	.	gene_id "MSTRG.27653"; transcript_id "MSTRG.27653.185"; exon_number "1";
chr11	StringTie	exon	3362546	3362602	1000	-	.	gene_id "MSTRG.27653"; transcript_id "MSTRG.27653.185"; exon_number "2";
chr11	StringTie	exon	3370975	3371069	1000	-	.	gene_id "MSTRG.27653"; transcript_id "MSTRG.27653.185"; exon_number "3";
chr11	StringTie	exon	3371617	3371703	1000	-	.	gene_id "MSTRG.27653"; transcript_id "MSTRG.27653.185"; exon_number "4";
chr11	StringTie	exon	3379038	3379134	1000	-	.	gene_id "MSTRG.27653"; transcript_id "MSTRG.27653.185"; exon_number "5";
chr11	StringTie	transcript	3357993	3379146	1000	-	.	gene_id "MSTRG.27653"; transcript_id "MSTRG.27653.186";
chr11	StringTie	exon	3357993	3360565	1000	-	.	gene_id "MSTRG.27653"; transcript_id "MSTRG.27653.186"; exon_number "1";
chr11	StringTie	exon	3361743	3363391	1000	-	.	gene_id "MSTRG.27653"; transcript_id "MSTRG.27653.186"; exon_number "2";
chr11	StringTie	exon	3366691	3367057	1000	-	.	gene_id "MSTRG.27653"; transcript_id "MSTRG.27653.186"; exon_number "3";
chr11	StringTie	exon	3370975	3371070	1000	-	.	gene_id "MSTRG.27653"; transcript_id "MSTRG.27653.186"; exon_number "4";
chr11	StringTie	exon	3371577	3371703	1000	-	.	gene_id "MSTRG.27653"; transcript_id "MSTRG.27653.186"; exon_number "5";
chr11	StringTie	exon	3379038	3379146	1000	-	.	gene_id "MSTRG.27653"; transcript_id "MSTRG.27653.186"; exon_number "6";
chr11	StringTie	transcript	3358003	3373636	1000	-	.	gene_id "MSTRG.27653"; transcript_id "MSTRG.27653.187";
chr11	StringTie	exon	3358003	3360565	1000	-	.	gene_id "MSTRG.27653"; transcript_id "MSTRG.27653.187"; exon_number "1";
chr11	StringTie	exon	3361743	3361889	1000	-	.	gene_id "MSTRG.27653"; transcript_id "MSTRG.27653.187"; exon_number "2";
chr11	StringTie	exon	3361976	3362073	1000	-	.	gene_id "MSTRG.27653"; transcript_id "MSTRG.27653.187"; exon_number "3";
chr11	StringTie	exon	3362533	3362602	1000	-	.	gene_id "MSTRG.27653"; transcript_id "MSTRG.27653.187"; exon_number "4";
chr11	StringTie	exon	3370975	3371070	1000	-	.	gene_id "MSTRG.27653"; transcript_id "MSTRG.27653.187"; exon_number "5";
chr11	StringTie	exon	3371577	3371703	1000	-	.	gene_id "MSTRG.27653"; transcript_id "MSTRG.27653.187"; exon_number "6";
chr11	StringTie	exon	3373577	3373636	1000	-	.	gene_id "MSTRG.27653"; transcript_id "MSTRG.27653.187"; exon_number "7";
chr11	StringTie	transcript	3358003	3363631	1000	-	.	gene_id "MSTRG.27653"; transcript_id "MSTRG.27653.188";
chr11	StringTie	exon	3358003	3360788	1000	-	.	gene_id "MSTRG.27653"; transcript_id "MSTRG.27653.188"; exon_number "1";
chr11	StringTie	exon	3361743	3361889	1000	-	.	gene_id "MSTRG.27653"; transcript_id "MSTRG.27653.188"; exon_number "2";
chr11	StringTie	exon	3361976	3362032	1000	-	.	gene_id "MSTRG.27653"; transcript_id "MSTRG.27653.188"; exon_number "3";
chr11	StringTie	exon	3362546	3362602	1000	-	.	gene_id "MSTRG.27653"; transcript_id "MSTRG.27653.188"; exon_number "4";
chr11	StringTie	exon	3363303	3363631	1000	-	.	gene_id "MSTRG.27653"; transcript_id "MSTRG.27653.188"; exon_number "5";
chr11	StringTie	transcript	3358004	3379148	1000	-	.	gene_id "MSTRG.27653"; transcript_id "MSTRG.27653.189";
chr11	StringTie	exon	3358004	3360565	1000	-	.	gene_id "MSTRG.27653"; transcript_id "MSTRG.27653.189"; exon_number "1";
chr11	StringTie	exon	3361743	3362032	1000	-	.	gene_id "MSTRG.27653"; transcript_id "MSTRG.27653.189"; exon_number "2";
chr11	StringTie	exon	3362546	3362602	1000	-	.	gene_id "MSTRG.27653"; transcript_id "MSTRG.27653.189"; exon_number "3";
chr11	StringTie	exon	3370975	3371070	1000	-	.	gene_id "MSTRG.27653"; transcript_id "MSTRG.27653.189"; exon_number "4";
chr11	StringTie	exon	3371577	3371703	1000	-	.	gene_id "MSTRG.27653"; transcript_id "MSTRG.27653.189"; exon_number "5";
chr11	StringTie	exon	3379038	3379148	1000	-	.	gene_id "MSTRG.27653"; transcript_id "MSTRG.27653.189"; exon_number "6";
chr11	StringTie	transcript	3344140	3379158	1000	-	.	gene_id "MSTRG.27653"; transcript_id "MSTRG.27653.19";
chr11	StringTie	exon	3344140	3345928	1000	-	.	gene_id "MSTRG.27653"; transcript_id "MSTRG.27653.19"; exon_number "1";
chr11	StringTie	exon	3370975	3371070	1000	-	.	gene_id "MSTRG.27653"; transcript_id "MSTRG.27653.19"; exon_number "2";
chr11	StringTie	exon	3371577	3371703	1000	-	.	gene_id "MSTRG.27653"; transcript_id "MSTRG.27653.19"; exon_number "3";
chr11	StringTie	exon	3373577	3373656	1000	-	.	gene_id "MSTRG.27653"; transcript_id "MSTRG.27653.19"; exon_number "4";
chr11	StringTie	exon	3377617	3377900	1000	-	.	gene_id "MSTRG.27653"; transcript_id "MSTRG.27653.19"; exon_number "5";
chr11	StringTie	exon	3379038	3379158	1000	-	.	gene_id "MSTRG.27653"; transcript_id "MSTRG.27653.19"; exon_number "6";
chr11	StringTie	transcript	3358006	3373662	1000	-	.	gene_id "MSTRG.27653"; transcript_id "MSTRG.27653.190";
chr11	StringTie	exon	3358006	3360565	1000	-	.	gene_id "MSTRG.27653"; transcript_id "MSTRG.27653.190"; exon_number "1";
chr11	StringTie	exon	3360720	3360788	1000	-	.	gene_id "MSTRG.27653"; transcript_id "MSTRG.27653.190"; exon_number "2";
chr11	StringTie	exon	3361743	3369502	1000	-	.	gene_id "MSTRG.27653"; transcript_id "MSTRG.27653.190"; exon_number "3";
chr11	StringTie	exon	3370975	3371070	1000	-	.	gene_id "MSTRG.27653"; transcript_id "MSTRG.27653.190"; exon_number "4";
chr11	StringTie	exon	3371581	3371703	1000	-	.	gene_id "MSTRG.27653"; transcript_id "MSTRG.27653.190"; exon_number "5";
chr11	StringTie	exon	3373577	3373662	1000	-	.	gene_id "MSTRG.27653"; transcript_id "MSTRG.27653.190"; exon_number "6";
chr11	StringTie	transcript	3358006	3379202	1000	-	.	gene_id "MSTRG.27653"; transcript_id "MSTRG.27653.191";
chr11	StringTie	exon	3358006	3360565	1000	-	.	gene_id "MSTRG.27653"; transcript_id "MSTRG.27653.191"; exon_number "1";
chr11	StringTie	exon	3360720	3360788	1000	-	.	gene_id "MSTRG.27653"; transcript_id "MSTRG.27653.191"; exon_number "2";
chr11	StringTie	exon	3361743	3361889	1000	-	.	gene_id "MSTRG.27653"; transcript_id "MSTRG.27653.191"; exon_number "3";
chr11	StringTie	exon	3361976	3362073	1000	-	.	gene_id "MSTRG.27653"; transcript_id "MSTRG.27653.191"; exon_number "4";
chr11	StringTie	exon	3362546	3362602	1000	-	.	gene_id "MSTRG.27653"; transcript_id "MSTRG.27653.191"; exon_number "5";
chr11	StringTie	exon	3370975	3371070	1000	-	.	gene_id "MSTRG.27653"; transcript_id "MSTRG.27653.191"; exon_number "6";
chr11	StringTie	exon	3371577	3371703	1000	-	.	gene_id "MSTRG.27653"; transcript_id "MSTRG.27653.191"; exon_number "7";
chr11	StringTie	exon	3373577	3373656	1000	-	.	gene_id "MSTRG.27653"; transcript_id "MSTRG.27653.191"; exon_number "8";
chr11	StringTie	exon	3379038	3379202	1000	-	.	gene_id "MSTRG.27653"; transcript_id "MSTRG.27653.191"; exon_number "9";
chr11	StringTie	transcript	3358018	3379190	1000	-	.	gene_id "MSTRG.27653"; transcript_id "MSTRG.27653.192";
chr11	StringTie	exon	3358018	3360565	1000	-	.	gene_id "MSTRG.27653"; transcript_id "MSTRG.27653.192"; exon_number "1";
chr11	StringTie	exon	3360720	3360788	1000	-	.	gene_id "MSTRG.27653"; transcript_id "MSTRG.27653.192"; exon_number "2";
chr11	StringTie	exon	3361743	3361888	1000	-	.	gene_id "MSTRG.27653"; transcript_id "MSTRG.27653.192"; exon_number "3";
chr11	StringTie	exon	3368776	3368855	1000	-	.	gene_id "MSTRG.27653"; transcript_id "MSTRG.27653.192"; exon_number "4";
chr11	StringTie	exon	3369357	3371070	1000	-	.	gene_id "MSTRG.27653"; transcript_id "MSTRG.27653.192"; exon_number "5";
chr11	StringTie	exon	3371577	3371703	1000	-	.	gene_id "MSTRG.27653"; transcript_id "MSTRG.27653.192"; exon_number "6";
chr11	StringTie	exon	3373577	3373656	1000	-	.	gene_id "MSTRG.27653"; transcript_id "MSTRG.27653.192"; exon_number "7";
chr11	StringTie	exon	3379038	3379190	1000	-	.	gene_id "MSTRG.27653"; transcript_id "MSTRG.27653.192"; exon_number "8";
chr11	StringTie	transcript	3358018	3379146	1000	-	.	gene_id "MSTRG.27653"; transcript_id "MSTRG.27653.193";
chr11	StringTie	exon	3358018	3360565	1000	-	.	gene_id "MSTRG.27653"; transcript_id "MSTRG.27653.193"; exon_number "1";
chr11	StringTie	exon	3360720	3360788	1000	-	.	gene_id "MSTRG.27653"; transcript_id "MSTRG.27653.193"; exon_number "2";
chr11	StringTie	exon	3361743	3361889	1000	-	.	gene_id "MSTRG.27653"; transcript_id "MSTRG.27653.193"; exon_number "3";
chr11	StringTie	exon	3361976	3363391	1000	-	.	gene_id "MSTRG.27653"; transcript_id "MSTRG.27653.193"; exon_number "4";
chr11	StringTie	exon	3366691	3367057	1000	-	.	gene_id "MSTRG.27653"; transcript_id "MSTRG.27653.193"; exon_number "5";
chr11	StringTie	exon	3370975	3371070	1000	-	.	gene_id "MSTRG.27653"; transcript_id "MSTRG.27653.193"; exon_number "6";
chr11	StringTie	exon	3371577	3371703	1000	-	.	gene_id "MSTRG.27653"; transcript_id "MSTRG.27653.193"; exon_number "7";
chr11	StringTie	exon	3379038	3379146	1000	-	.	gene_id "MSTRG.27653"; transcript_id "MSTRG.27653.193"; exon_number "8";
chr11	StringTie	transcript	3358022	3373649	1000	-	.	gene_id "MSTRG.27653"; transcript_id "MSTRG.27653.194";
chr11	StringTie	exon	3358022	3360788	1000	-	.	gene_id "MSTRG.27653"; transcript_id "MSTRG.27653.194"; exon_number "1";
chr11	StringTie	exon	3361743	3361889	1000	-	.	gene_id "MSTRG.27653"; transcript_id "MSTRG.27653.194"; exon_number "2";
chr11	StringTie	exon	3361976	3362032	1000	-	.	gene_id "MSTRG.27653"; transcript_id "MSTRG.27653.194"; exon_number "3";
chr11	StringTie	exon	3370975	3371070	1000	-	.	gene_id "MSTRG.27653"; transcript_id "MSTRG.27653.194"; exon_number "4";
chr11	StringTie	exon	3371577	3371703	1000	-	.	gene_id "MSTRG.27653"; transcript_id "MSTRG.27653.194"; exon_number "5";
chr11	StringTie	exon	3373577	3373649	1000	-	.	gene_id "MSTRG.27653"; transcript_id "MSTRG.27653.194"; exon_number "6";
chr11	StringTie	transcript	3358025	3379150	1000	-	.	gene_id "MSTRG.27653"; transcript_id "MSTRG.27653.195";
chr11	StringTie	exon	3358025	3360565	1000	-	.	gene_id "MSTRG.27653"; transcript_id "MSTRG.27653.195"; exon_number "1";
chr11	StringTie	exon	3370943	3371070	1000	-	.	gene_id "MSTRG.27653"; transcript_id "MSTRG.27653.195"; exon_number "2";
chr11	StringTie	exon	3371577	3371703	1000	-	.	gene_id "MSTRG.27653"; transcript_id "MSTRG.27653.195"; exon_number "3";
chr11	StringTie	exon	3379038	3379150	1000	-	.	gene_id "MSTRG.27653"; transcript_id "MSTRG.27653.195"; exon_number "4";
chr11	StringTie	transcript	3358027	3379146	1000	-	.	gene_id "MSTRG.27653"; transcript_id "MSTRG.27653.196";
chr11	StringTie	exon	3358027	3360565	1000	-	.	gene_id "MSTRG.27653"; transcript_id "MSTRG.27653.196"; exon_number "1";
chr11	StringTie	exon	3361743	3361889	1000	-	.	gene_id "MSTRG.27653"; transcript_id "MSTRG.27653.196"; exon_number "2";
chr11	StringTie	exon	3362533	3362602	1000	-	.	gene_id "MSTRG.27653"; transcript_id "MSTRG.27653.196"; exon_number "3";
chr11	StringTie	exon	3363303	3363391	1000	-	.	gene_id "MSTRG.27653"; transcript_id "MSTRG.27653.196"; exon_number "4";
chr11	StringTie	exon	3370975	3371070	1000	-	.	gene_id "MSTRG.27653"; transcript_id "MSTRG.27653.196"; exon_number "5";
chr11	StringTie	exon	3371577	3371703	1000	-	.	gene_id "MSTRG.27653"; transcript_id "MSTRG.27653.196"; exon_number "6";
chr11	StringTie	exon	3373577	3373656	1000	-	.	gene_id "MSTRG.27653"; transcript_id "MSTRG.27653.196"; exon_number "7";
chr11	StringTie	exon	3379038	3379146	1000	-	.	gene_id "MSTRG.27653"; transcript_id "MSTRG.27653.196"; exon_number "8";
chr11	StringTie	transcript	3358039	3373654	1000	-	.	gene_id "MSTRG.27653"; transcript_id "MSTRG.27653.197";
chr11	StringTie	exon	3358039	3360565	1000	-	.	gene_id "MSTRG.27653"; transcript_id "MSTRG.27653.197"; exon_number "1";
chr11	StringTie	exon	3361743	3362073	1000	-	.	gene_id "MSTRG.27653"; transcript_id "MSTRG.27653.197"; exon_number "2";
chr11	StringTie	exon	3362533	3362602	1000	-	.	gene_id "MSTRG.27653"; transcript_id "MSTRG.27653.197"; exon_number "3";
chr11	StringTie	exon	3363303	3363391	1000	-	.	gene_id "MSTRG.27653"; transcript_id "MSTRG.27653.197"; exon_number "4";
chr11	StringTie	exon	3370975	3371070	1000	-	.	gene_id "MSTRG.27653"; transcript_id "MSTRG.27653.197"; exon_number "5";
chr11	StringTie	exon	3371577	3371703	1000	-	.	gene_id "MSTRG.27653"; transcript_id "MSTRG.27653.197"; exon_number "6";
chr11	StringTie	exon	3373577	3373654	1000	-	.	gene_id "MSTRG.27653"; transcript_id "MSTRG.27653.197"; exon_number "7";
chr11	StringTie	transcript	3358046	3379146	1000	-	.	gene_id "MSTRG.27653"; transcript_id "MSTRG.27653.198";
chr11	StringTie	exon	3358046	3362032	1000	-	.	gene_id "MSTRG.27653"; transcript_id "MSTRG.27653.198"; exon_number "1";
chr11	StringTie	exon	3362546	3362602	1000	-	.	gene_id "MSTRG.27653"; transcript_id "MSTRG.27653.198"; exon_number "2";
chr11	StringTie	exon	3366691	3367057	1000	-	.	gene_id "MSTRG.27653"; transcript_id "MSTRG.27653.198"; exon_number "3";
chr11	StringTie	exon	3370975	3371070	1000	-	.	gene_id "MSTRG.27653"; transcript_id "MSTRG.27653.198"; exon_number "4";
chr11	StringTie	exon	3371577	3371703	1000	-	.	gene_id "MSTRG.27653"; transcript_id "MSTRG.27653.198"; exon_number "5";
chr11	StringTie	exon	3379038	3379146	1000	-	.	gene_id "MSTRG.27653"; transcript_id "MSTRG.27653.198"; exon_number "6";
chr11	StringTie	transcript	3358066	3379154	1000	-	.	gene_id "MSTRG.27653"; transcript_id "MSTRG.27653.199";
chr11	StringTie	exon	3358066	3360565	1000	-	.	gene_id "MSTRG.27653"; transcript_id "MSTRG.27653.199"; exon_number "1";
chr11	StringTie	exon	3361743	3361889	1000	-	.	gene_id "MSTRG.27653"; transcript_id "MSTRG.27653.199"; exon_number "2";
chr11	StringTie	exon	3370975	3371070	1000	-	.	gene_id "MSTRG.27653"; transcript_id "MSTRG.27653.199"; exon_number "3";
chr11	StringTie	exon	3371577	3371703	1000	-	.	gene_id "MSTRG.27653"; transcript_id "MSTRG.27653.199"; exon_number "4";
chr11	StringTie	exon	3373577	3373656	1000	-	.	gene_id "MSTRG.27653"; transcript_id "MSTRG.27653.199"; exon_number "5";
chr11	StringTie	exon	3375497	3375662	1000	-	.	gene_id "MSTRG.27653"; transcript_id "MSTRG.27653.199"; exon_number "6";
chr11	StringTie	exon	3379038	3379154	1000	-	.	gene_id "MSTRG.27653"; transcript_id "MSTRG.27653.199"; exon_number "7";
chr11	StringTie	transcript	3344150	3379202	1000	-	.	gene_id "MSTRG.27653"; transcript_id "MSTRG.27653.20";
chr11	StringTie	exon	3344150	3347023	1000	-	.	gene_id "MSTRG.27653"; transcript_id "MSTRG.27653.20"; exon_number "1";
chr11	StringTie	exon	3350964	3360565	1000	-	.	gene_id "MSTRG.27653"; transcript_id "MSTRG.27653.20"; exon_number "2";
chr11	StringTie	exon	3361743	3361889	1000	-	.	gene_id "MSTRG.27653"; transcript_id "MSTRG.27653.20"; exon_number "3";
chr11	StringTie	exon	3361976	3362602	1000	-	.	gene_id "MSTRG.27653"; transcript_id "MSTRG.27653.20"; exon_number "4";
chr11	StringTie	exon	3370975	3371070	1000	-	.	gene_id "MSTRG.27653"; transcript_id "MSTRG.27653.20"; exon_number "5";
chr11	StringTie	exon	3371577	3371703	1000	-	.	gene_id "MSTRG.27653"; transcript_id "MSTRG.27653.20"; exon_number "6";
chr11	StringTie	exon	3373577	3373656	1000	-	.	gene_id "MSTRG.27653"; transcript_id "MSTRG.27653.20"; exon_number "7";
chr11	StringTie	exon	3379038	3379202	1000	-	.	gene_id "MSTRG.27653"; transcript_id "MSTRG.27653.20"; exon_number "8";
chr11	StringTie	transcript	3358085	3377901	1000	-	.	gene_id "MSTRG.27653"; transcript_id "MSTRG.27653.200";
chr11	StringTie	exon	3358085	3360565	1000	-	.	gene_id "MSTRG.27653"; transcript_id "MSTRG.27653.200"; exon_number "1";
chr11	StringTie	exon	3361743	3361889	1000	-	.	gene_id "MSTRG.27653"; transcript_id "MSTRG.27653.200"; exon_number "2";
chr11	StringTie	exon	3361976	3362073	1000	-	.	gene_id "MSTRG.27653"; transcript_id "MSTRG.27653.200"; exon_number "3";
chr11	StringTie	exon	3362546	3369502	1000	-	.	gene_id "MSTRG.27653"; transcript_id "MSTRG.27653.200"; exon_number "4";
chr11	StringTie	exon	3370975	3371070	1000	-	.	gene_id "MSTRG.27653"; transcript_id "MSTRG.27653.200"; exon_number "5";
chr11	StringTie	exon	3371577	3371703	1000	-	.	gene_id "MSTRG.27653"; transcript_id "MSTRG.27653.200"; exon_number "6";
chr11	StringTie	exon	3373577	3373656	1000	-	.	gene_id "MSTRG.27653"; transcript_id "MSTRG.27653.200"; exon_number "7";
chr11	StringTie	exon	3377617	3377901	1000	-	.	gene_id "MSTRG.27653"; transcript_id "MSTRG.27653.200"; exon_number "8";
chr11	StringTie	transcript	3358088	3379186	1000	-	.	gene_id "MSTRG.27653"; transcript_id "MSTRG.27653.201";
chr11	StringTie	exon	3358088	3360565	1000	-	.	gene_id "MSTRG.27653"; transcript_id "MSTRG.27653.201"; exon_number "1";
chr11	StringTie	exon	3361743	3361889	1000	-	.	gene_id "MSTRG.27653"; transcript_id "MSTRG.27653.201"; exon_number "2";
chr11	StringTie	exon	3370975	3371070	1000	-	.	gene_id "MSTRG.27653"; transcript_id "MSTRG.27653.201"; exon_number "3";
chr11	StringTie	exon	3371577	3371703	1000	-	.	gene_id "MSTRG.27653"; transcript_id "MSTRG.27653.201"; exon_number "4";
chr11	StringTie	exon	3373577	3373675	1000	-	.	gene_id "MSTRG.27653"; transcript_id "MSTRG.27653.201"; exon_number "5";
chr11	StringTie	exon	3379038	3379186	1000	-	.	gene_id "MSTRG.27653"; transcript_id "MSTRG.27653.201"; exon_number "6";
chr11	StringTie	transcript	3358110	3379204	1000	-	.	gene_id "MSTRG.27653"; transcript_id "MSTRG.27653.202";
chr11	StringTie	exon	3358110	3360565	1000	-	.	gene_id "MSTRG.27653"; transcript_id "MSTRG.27653.202"; exon_number "1";
chr11	StringTie	exon	3360720	3360788	1000	-	.	gene_id "MSTRG.27653"; transcript_id "MSTRG.27653.202"; exon_number "2";
chr11	StringTie	exon	3361743	3361889	1000	-	.	gene_id "MSTRG.27653"; transcript_id "MSTRG.27653.202"; exon_number "3";
chr11	StringTie	exon	3362533	3362602	1000	-	.	gene_id "MSTRG.27653"; transcript_id "MSTRG.27653.202"; exon_number "4";
chr11	StringTie	exon	3370975	3371070	1000	-	.	gene_id "MSTRG.27653"; transcript_id "MSTRG.27653.202"; exon_number "5";
chr11	StringTie	exon	3371577	3371703	1000	-	.	gene_id "MSTRG.27653"; transcript_id "MSTRG.27653.202"; exon_number "6";
chr11	StringTie	exon	3379038	3379204	1000	-	.	gene_id "MSTRG.27653"; transcript_id "MSTRG.27653.202"; exon_number "7";
chr11	StringTie	transcript	3358329	3379191	1000	-	.	gene_id "MSTRG.27653"; transcript_id "MSTRG.27653.203";
chr11	StringTie	exon	3358329	3360565	1000	-	.	gene_id "MSTRG.27653"; transcript_id "MSTRG.27653.203"; exon_number "1";
chr11	StringTie	exon	3361743	3361889	1000	-	.	gene_id "MSTRG.27653"; transcript_id "MSTRG.27653.203"; exon_number "2";
chr11	StringTie	exon	3361976	3362032	1000	-	.	gene_id "MSTRG.27653"; transcript_id "MSTRG.27653.203"; exon_number "3";
chr11	StringTie	exon	3362546	3368855	1000	-	.	gene_id "MSTRG.27653"; transcript_id "MSTRG.27653.203"; exon_number "4";
chr11	StringTie	exon	3370975	3371070	1000	-	.	gene_id "MSTRG.27653"; transcript_id "MSTRG.27653.203"; exon_number "5";
chr11	StringTie	exon	3371577	3371703	1000	-	.	gene_id "MSTRG.27653"; transcript_id "MSTRG.27653.203"; exon_number "6";
chr11	StringTie	exon	3379038	3379191	1000	-	.	gene_id "MSTRG.27653"; transcript_id "MSTRG.27653.203"; exon_number "7";
chr11	StringTie	transcript	3358329	3379191	1000	-	.	gene_id "MSTRG.27653"; transcript_id "MSTRG.27653.204";
chr11	StringTie	exon	3358329	3360565	1000	-	.	gene_id "MSTRG.27653"; transcript_id "MSTRG.27653.204"; exon_number "1";
chr11	StringTie	exon	3361743	3361889	1000	-	.	gene_id "MSTRG.27653"; transcript_id "MSTRG.27653.204"; exon_number "2";
chr11	StringTie	exon	3361976	3362073	1000	-	.	gene_id "MSTRG.27653"; transcript_id "MSTRG.27653.204"; exon_number "3";
chr11	StringTie	exon	3362546	3362602	1000	-	.	gene_id "MSTRG.27653"; transcript_id "MSTRG.27653.204"; exon_number "4";
chr11	StringTie	exon	3363303	3363391	1000	-	.	gene_id "MSTRG.27653"; transcript_id "MSTRG.27653.204"; exon_number "5";
chr11	StringTie	exon	3366727	3368855	1000	-	.	gene_id "MSTRG.27653"; transcript_id "MSTRG.27653.204"; exon_number "6";
chr11	StringTie	exon	3370975	3371070	1000	-	.	gene_id "MSTRG.27653"; transcript_id "MSTRG.27653.204"; exon_number "7";
chr11	StringTie	exon	3371577	3371703	1000	-	.	gene_id "MSTRG.27653"; transcript_id "MSTRG.27653.204"; exon_number "8";
chr11	StringTie	exon	3379038	3379191	1000	-	.	gene_id "MSTRG.27653"; transcript_id "MSTRG.27653.204"; exon_number "9";
chr11	StringTie	transcript	3358336	3369480	1000	-	.	gene_id "MSTRG.27653"; transcript_id "MSTRG.27653.205";
chr11	StringTie	exon	3358336	3360788	1000	-	.	gene_id "MSTRG.27653"; transcript_id "MSTRG.27653.205"; exon_number "1";
chr11	StringTie	exon	3361743	3361889	1000	-	.	gene_id "MSTRG.27653"; transcript_id "MSTRG.27653.205"; exon_number "2";
chr11	StringTie	exon	3369357	3369480	1000	-	.	gene_id "MSTRG.27653"; transcript_id "MSTRG.27653.205"; exon_number "3";
chr11	StringTie	transcript	3358337	3375527	1000	-	.	gene_id "MSTRG.27653"; transcript_id "MSTRG.27653.206";
chr11	StringTie	exon	3358337	3360565	1000	-	.	gene_id "MSTRG.27653"; transcript_id "MSTRG.27653.206"; exon_number "1";
chr11	StringTie	exon	3361743	3361889	1000	-	.	gene_id "MSTRG.27653"; transcript_id "MSTRG.27653.206"; exon_number "2";
chr11	StringTie	exon	3362546	3362602	1000	-	.	gene_id "MSTRG.27653"; transcript_id "MSTRG.27653.206"; exon_number "3";
chr11	StringTie	exon	3370975	3371070	1000	-	.	gene_id "MSTRG.27653"; transcript_id "MSTRG.27653.206"; exon_number "4";
chr11	StringTie	exon	3371577	3371703	1000	-	.	gene_id "MSTRG.27653"; transcript_id "MSTRG.27653.206"; exon_number "5";
chr11	StringTie	exon	3373577	3373656	1000	-	.	gene_id "MSTRG.27653"; transcript_id "MSTRG.27653.206"; exon_number "6";
chr11	StringTie	exon	3375497	3375527	1000	-	.	gene_id "MSTRG.27653"; transcript_id "MSTRG.27653.206"; exon_number "7";
chr11	StringTie	transcript	3358339	3373641	1000	-	.	gene_id "MSTRG.27653"; transcript_id "MSTRG.27653.207";
chr11	StringTie	exon	3358339	3360565	1000	-	.	gene_id "MSTRG.27653"; transcript_id "MSTRG.27653.207"; exon_number "1";
chr11	StringTie	exon	3361743	3361889	1000	-	.	gene_id "MSTRG.27653"; transcript_id "MSTRG.27653.207"; exon_number "2";
chr11	StringTie	exon	3361976	3362602	1000	-	.	gene_id "MSTRG.27653"; transcript_id "MSTRG.27653.207"; exon_number "3";
chr11	StringTie	exon	3366691	3367057	1000	-	.	gene_id "MSTRG.27653"; transcript_id "MSTRG.27653.207"; exon_number "4";
chr11	StringTie	exon	3370943	3371070	1000	-	.	gene_id "MSTRG.27653"; transcript_id "MSTRG.27653.207"; exon_number "5";
chr11	StringTie	exon	3371577	3371703	1000	-	.	gene_id "MSTRG.27653"; transcript_id "MSTRG.27653.207"; exon_number "6";
chr11	StringTie	exon	3373577	3373641	1000	-	.	gene_id "MSTRG.27653"; transcript_id "MSTRG.27653.207"; exon_number "7";
chr11	StringTie	transcript	3358340	3379191	1000	-	.	gene_id "MSTRG.27653"; transcript_id "MSTRG.27653.208";
chr11	StringTie	exon	3358340	3360565	1000	-	.	gene_id "MSTRG.27653"; transcript_id "MSTRG.27653.208"; exon_number "1";
chr11	StringTie	exon	3370975	3371070	1000	-	.	gene_id "MSTRG.27653"; transcript_id "MSTRG.27653.208"; exon_number "2";
chr11	StringTie	exon	3371581	3371703	1000	-	.	gene_id "MSTRG.27653"; transcript_id "MSTRG.27653.208"; exon_number "3";
chr11	StringTie	exon	3377617	3377900	1000	-	.	gene_id "MSTRG.27653"; transcript_id "MSTRG.27653.208"; exon_number "4";
chr11	StringTie	exon	3379038	3379191	1000	-	.	gene_id "MSTRG.27653"; transcript_id "MSTRG.27653.208"; exon_number "5";
chr11	StringTie	transcript	3358344	3373657	1000	-	.	gene_id "MSTRG.27653"; transcript_id "MSTRG.27653.209";
chr11	StringTie	exon	3358344	3360565	1000	-	.	gene_id "MSTRG.27653"; transcript_id "MSTRG.27653.209"; exon_number "1";
chr11	StringTie	exon	3361743	3361889	1000	-	.	gene_id "MSTRG.27653"; transcript_id "MSTRG.27653.209"; exon_number "2";
chr11	StringTie	exon	3361976	3362073	1000	-	.	gene_id "MSTRG.27653"; transcript_id "MSTRG.27653.209"; exon_number "3";
chr11	StringTie	exon	3362546	3362602	1000	-	.	gene_id "MSTRG.27653"; transcript_id "MSTRG.27653.209"; exon_number "4";
chr11	StringTie	exon	3369357	3369502	1000	-	.	gene_id "MSTRG.27653"; transcript_id "MSTRG.27653.209"; exon_number "5";
chr11	StringTie	exon	3370975	3371070	1000	-	.	gene_id "MSTRG.27653"; transcript_id "MSTRG.27653.209"; exon_number "6";
chr11	StringTie	exon	3371577	3371703	1000	-	.	gene_id "MSTRG.27653"; transcript_id "MSTRG.27653.209"; exon_number "7";
chr11	StringTie	exon	3373577	3373657	1000	-	.	gene_id "MSTRG.27653"; transcript_id "MSTRG.27653.209"; exon_number "8";
chr11	StringTie	transcript	3344184	3379206	1000	-	.	gene_id "MSTRG.27653"; transcript_id "MSTRG.27653.21";
chr11	StringTie	exon	3344184	3345928	1000	-	.	gene_id "MSTRG.27653"; transcript_id "MSTRG.27653.21"; exon_number "1";
chr11	StringTie	exon	3370975	3371070	1000	-	.	gene_id "MSTRG.27653"; transcript_id "MSTRG.27653.21"; exon_number "2";
chr11	StringTie	exon	3371577	3371703	1000	-	.	gene_id "MSTRG.27653"; transcript_id "MSTRG.27653.21"; exon_number "3";
chr11	StringTie	exon	3377617	3377900	1000	-	.	gene_id "MSTRG.27653"; transcript_id "MSTRG.27653.21"; exon_number "4";
chr11	StringTie	exon	3379038	3379206	1000	-	.	gene_id "MSTRG.27653"; transcript_id "MSTRG.27653.21"; exon_number "5";
chr11	StringTie	transcript	3358346	3368592	1000	-	.	gene_id "MSTRG.27653"; transcript_id "MSTRG.27653.210";
chr11	StringTie	exon	3358346	3360565	1000	-	.	gene_id "MSTRG.27653"; transcript_id "MSTRG.27653.210"; exon_number "1";
chr11	StringTie	exon	3362546	3363391	1000	-	.	gene_id "MSTRG.27653"; transcript_id "MSTRG.27653.210"; exon_number "2";
chr11	StringTie	exon	3366691	3368592	1000	-	.	gene_id "MSTRG.27653"; transcript_id "MSTRG.27653.210"; exon_number "3";
chr11	StringTie	transcript	3358347	3367281	1000	-	.	gene_id "MSTRG.27653"; transcript_id "MSTRG.27653.211";
chr11	StringTie	exon	3358347	3360565	1000	-	.	gene_id "MSTRG.27653"; transcript_id "MSTRG.27653.211"; exon_number "1";
chr11	StringTie	exon	3360720	3362052	1000	-	.	gene_id "MSTRG.27653"; transcript_id "MSTRG.27653.211"; exon_number "2";
chr11	StringTie	exon	3366691	3367281	1000	-	.	gene_id "MSTRG.27653"; transcript_id "MSTRG.27653.211"; exon_number "3";
chr11	StringTie	transcript	3358347	3379102	1000	-	.	gene_id "MSTRG.27653"; transcript_id "MSTRG.27653.212";
chr11	StringTie	exon	3358347	3362052	1000	-	.	gene_id "MSTRG.27653"; transcript_id "MSTRG.27653.212"; exon_number "1";
chr11	StringTie	exon	3366691	3367057	1000	-	.	gene_id "MSTRG.27653"; transcript_id "MSTRG.27653.212"; exon_number "2";
chr11	StringTie	exon	3368792	3368855	1000	-	.	gene_id "MSTRG.27653"; transcript_id "MSTRG.27653.212"; exon_number "3";
chr11	StringTie	exon	3369357	3369502	1000	-	.	gene_id "MSTRG.27653"; transcript_id "MSTRG.27653.212"; exon_number "4";
chr11	StringTie	exon	3370975	3371070	1000	-	.	gene_id "MSTRG.27653"; transcript_id "MSTRG.27653.212"; exon_number "5";
chr11	StringTie	exon	3371577	3371703	1000	-	.	gene_id "MSTRG.27653"; transcript_id "MSTRG.27653.212"; exon_number "6";
chr11	StringTie	exon	3379038	3379102	1000	-	.	gene_id "MSTRG.27653"; transcript_id "MSTRG.27653.212"; exon_number "7";
chr11	StringTie	transcript	3358348	3379125	1000	-	.	gene_id "MSTRG.27653"; transcript_id "MSTRG.27653.213";
chr11	StringTie	exon	3358348	3360565	1000	-	.	gene_id "MSTRG.27653"; transcript_id "MSTRG.27653.213"; exon_number "1";
chr11	StringTie	exon	3360720	3360788	1000	-	.	gene_id "MSTRG.27653"; transcript_id "MSTRG.27653.213"; exon_number "2";
chr11	StringTie	exon	3361797	3361889	1000	-	.	gene_id "MSTRG.27653"; transcript_id "MSTRG.27653.213"; exon_number "3";
chr11	StringTie	exon	3362533	3362602	1000	-	.	gene_id "MSTRG.27653"; transcript_id "MSTRG.27653.213"; exon_number "4";
chr11	StringTie	exon	3370975	3371070	1000	-	.	gene_id "MSTRG.27653"; transcript_id "MSTRG.27653.213"; exon_number "5";
chr11	StringTie	exon	3371577	3371703	1000	-	.	gene_id "MSTRG.27653"; transcript_id "MSTRG.27653.213"; exon_number "6";
chr11	StringTie	exon	3373577	3373656	1000	-	.	gene_id "MSTRG.27653"; transcript_id "MSTRG.27653.213"; exon_number "7";
chr11	StringTie	exon	3379038	3379125	1000	-	.	gene_id "MSTRG.27653"; transcript_id "MSTRG.27653.213"; exon_number "8";
chr11	StringTie	transcript	3358350	3379204	1000	-	.	gene_id "MSTRG.27653"; transcript_id "MSTRG.27653.214";
chr11	StringTie	exon	3358350	3360565	1000	-	.	gene_id "MSTRG.27653"; transcript_id "MSTRG.27653.214"; exon_number "1";
chr11	StringTie	exon	3361743	3361889	1000	-	.	gene_id "MSTRG.27653"; transcript_id "MSTRG.27653.214"; exon_number "2";
chr11	StringTie	exon	3361976	3362602	1000	-	.	gene_id "MSTRG.27653"; transcript_id "MSTRG.27653.214"; exon_number "3";
chr11	StringTie	exon	3363303	3363391	1000	-	.	gene_id "MSTRG.27653"; transcript_id "MSTRG.27653.214"; exon_number "4";
chr11	StringTie	exon	3370975	3371070	1000	-	.	gene_id "MSTRG.27653"; transcript_id "MSTRG.27653.214"; exon_number "5";
chr11	StringTie	exon	3371577	3371703	1000	-	.	gene_id "MSTRG.27653"; transcript_id "MSTRG.27653.214"; exon_number "6";
chr11	StringTie	exon	3373577	3373656	1000	-	.	gene_id "MSTRG.27653"; transcript_id "MSTRG.27653.214"; exon_number "7";
chr11	StringTie	exon	3379038	3379204	1000	-	.	gene_id "MSTRG.27653"; transcript_id "MSTRG.27653.214"; exon_number "8";
chr11	StringTie	transcript	3358352	3379218	1000	-	.	gene_id "MSTRG.27653"; transcript_id "MSTRG.27653.215";
chr11	StringTie	exon	3358352	3360565	1000	-	.	gene_id "MSTRG.27653"; transcript_id "MSTRG.27653.215"; exon_number "1";
chr11	StringTie	exon	3360720	3362602	1000	-	.	gene_id "MSTRG.27653"; transcript_id "MSTRG.27653.215"; exon_number "2";
chr11	StringTie	exon	3368792	3368855	1000	-	.	gene_id "MSTRG.27653"; transcript_id "MSTRG.27653.215"; exon_number "3";
chr11	StringTie	exon	3370975	3371070	1000	-	.	gene_id "MSTRG.27653"; transcript_id "MSTRG.27653.215"; exon_number "4";
chr11	StringTie	exon	3371577	3371703	1000	-	.	gene_id "MSTRG.27653"; transcript_id "MSTRG.27653.215"; exon_number "5";
chr11	StringTie	exon	3373577	3373656	1000	-	.	gene_id "MSTRG.27653"; transcript_id "MSTRG.27653.215"; exon_number "6";
chr11	StringTie	exon	3379038	3379218	1000	-	.	gene_id "MSTRG.27653"; transcript_id "MSTRG.27653.215"; exon_number "7";
chr11	StringTie	transcript	3358354	3379154	1000	-	.	gene_id "MSTRG.27653"; transcript_id "MSTRG.27653.216";
chr11	StringTie	exon	3358354	3360565	1000	-	.	gene_id "MSTRG.27653"; transcript_id "MSTRG.27653.216"; exon_number "1";
chr11	StringTie	exon	3370975	3371070	1000	-	.	gene_id "MSTRG.27653"; transcript_id "MSTRG.27653.216"; exon_number "2";
chr11	StringTie	exon	3371577	3371703	1000	-	.	gene_id "MSTRG.27653"; transcript_id "MSTRG.27653.216"; exon_number "3";
chr11	StringTie	exon	3373577	3373656	1000	-	.	gene_id "MSTRG.27653"; transcript_id "MSTRG.27653.216"; exon_number "4";
chr11	StringTie	exon	3375497	3375662	1000	-	.	gene_id "MSTRG.27653"; transcript_id "MSTRG.27653.216"; exon_number "5";
chr11	StringTie	exon	3379038	3379154	1000	-	.	gene_id "MSTRG.27653"; transcript_id "MSTRG.27653.216"; exon_number "6";
chr11	StringTie	transcript	3358355	3379183	1000	-	.	gene_id "MSTRG.27653"; transcript_id "MSTRG.27653.217";
chr11	StringTie	exon	3358355	3360565	1000	-	.	gene_id "MSTRG.27653"; transcript_id "MSTRG.27653.217"; exon_number "1";
chr11	StringTie	exon	3360720	3360788	1000	-	.	gene_id "MSTRG.27653"; transcript_id "MSTRG.27653.217"; exon_number "2";
chr11	StringTie	exon	3361743	3362073	1000	-	.	gene_id "MSTRG.27653"; transcript_id "MSTRG.27653.217"; exon_number "3";
chr11	StringTie	exon	3362533	3362602	1000	-	.	gene_id "MSTRG.27653"; transcript_id "MSTRG.27653.217"; exon_number "4";
chr11	StringTie	exon	3370975	3371070	1000	-	.	gene_id "MSTRG.27653"; transcript_id "MSTRG.27653.217"; exon_number "5";
chr11	StringTie	exon	3371577	3371703	1000	-	.	gene_id "MSTRG.27653"; transcript_id "MSTRG.27653.217"; exon_number "6";
chr11	StringTie	exon	3379038	3379183	1000	-	.	gene_id "MSTRG.27653"; transcript_id "MSTRG.27653.217"; exon_number "7";
chr11	StringTie	transcript	3358357	3369484	1000	-	.	gene_id "MSTRG.27653"; transcript_id "MSTRG.27653.218";
chr11	StringTie	exon	3358357	3360565	1000	-	.	gene_id "MSTRG.27653"; transcript_id "MSTRG.27653.218"; exon_number "1";
chr11	StringTie	exon	3361743	3361889	1000	-	.	gene_id "MSTRG.27653"; transcript_id "MSTRG.27653.218"; exon_number "2";
chr11	StringTie	exon	3362533	3362602	1000	-	.	gene_id "MSTRG.27653"; transcript_id "MSTRG.27653.218"; exon_number "3";
chr11	StringTie	exon	3368792	3368855	1000	-	.	gene_id "MSTRG.27653"; transcript_id "MSTRG.27653.218"; exon_number "4";
chr11	StringTie	exon	3369357	3369484	1000	-	.	gene_id "MSTRG.27653"; transcript_id "MSTRG.27653.218"; exon_number "5";
chr11	StringTie	transcript	3358357	3379146	1000	-	.	gene_id "MSTRG.27653"; transcript_id "MSTRG.27653.219";
chr11	StringTie	exon	3358357	3360565	1000	-	.	gene_id "MSTRG.27653"; transcript_id "MSTRG.27653.219"; exon_number "1";
chr11	StringTie	exon	3361743	3361889	1000	-	.	gene_id "MSTRG.27653"; transcript_id "MSTRG.27653.219"; exon_number "2";
chr11	StringTie	exon	3362546	3363391	1000	-	.	gene_id "MSTRG.27653"; transcript_id "MSTRG.27653.219"; exon_number "3";
chr11	StringTie	exon	3366691	3367057	1000	-	.	gene_id "MSTRG.27653"; transcript_id "MSTRG.27653.219"; exon_number "4";
chr11	StringTie	exon	3370975	3371070	1000	-	.	gene_id "MSTRG.27653"; transcript_id "MSTRG.27653.219"; exon_number "5";
chr11	StringTie	exon	3371577	3371703	1000	-	.	gene_id "MSTRG.27653"; transcript_id "MSTRG.27653.219"; exon_number "6";
chr11	StringTie	exon	3379038	3379146	1000	-	.	gene_id "MSTRG.27653"; transcript_id "MSTRG.27653.219"; exon_number "7";
chr11	StringTie	transcript	3344209	3379100	1000	-	.	gene_id "MSTRG.27653"; transcript_id "MSTRG.27653.22";
chr11	StringTie	exon	3344209	3345928	1000	-	.	gene_id "MSTRG.27653"; transcript_id "MSTRG.27653.22"; exon_number "1";
chr11	StringTie	exon	3350964	3360565	1000	-	.	gene_id "MSTRG.27653"; transcript_id "MSTRG.27653.22"; exon_number "2";
chr11	StringTie	exon	3370975	3371070	1000	-	.	gene_id "MSTRG.27653"; transcript_id "MSTRG.27653.22"; exon_number "3";
chr11	StringTie	exon	3371577	3371703	1000	-	.	gene_id "MSTRG.27653"; transcript_id "MSTRG.27653.22"; exon_number "4";
chr11	StringTie	exon	3377617	3377802	1000	-	.	gene_id "MSTRG.27653"; transcript_id "MSTRG.27653.22"; exon_number "5";
chr11	StringTie	exon	3379038	3379100	1000	-	.	gene_id "MSTRG.27653"; transcript_id "MSTRG.27653.22"; exon_number "6";
chr11	StringTie	transcript	3358362	3379197	1000	-	.	gene_id "MSTRG.27653"; transcript_id "MSTRG.27653.220";
chr11	StringTie	exon	3358362	3360565	1000	-	.	gene_id "MSTRG.27653"; transcript_id "MSTRG.27653.220"; exon_number "1";
chr11	StringTie	exon	3361743	3361889	1000	-	.	gene_id "MSTRG.27653"; transcript_id "MSTRG.27653.220"; exon_number "2";
chr11	StringTie	exon	3362533	3362602	1000	-	.	gene_id "MSTRG.27653"; transcript_id "MSTRG.27653.220"; exon_number "3";
chr11	StringTie	exon	3370975	3371070	1000	-	.	gene_id "MSTRG.27653"; transcript_id "MSTRG.27653.220"; exon_number "4";
chr11	StringTie	exon	3371577	3371703	1000	-	.	gene_id "MSTRG.27653"; transcript_id "MSTRG.27653.220"; exon_number "5";
chr11	StringTie	exon	3379038	3379197	1000	-	.	gene_id "MSTRG.27653"; transcript_id "MSTRG.27653.220"; exon_number "6";
chr11	StringTie	transcript	3358364	3379102	1000	-	.	gene_id "MSTRG.27653"; transcript_id "MSTRG.27653.221";
chr11	StringTie	exon	3358364	3360788	1000	-	.	gene_id "MSTRG.27653"; transcript_id "MSTRG.27653.221"; exon_number "1";
chr11	StringTie	exon	3361743	3363391	1000	-	.	gene_id "MSTRG.27653"; transcript_id "MSTRG.27653.221"; exon_number "2";
chr11	StringTie	exon	3366691	3367057	1000	-	.	gene_id "MSTRG.27653"; transcript_id "MSTRG.27653.221"; exon_number "3";
chr11	StringTie	exon	3368792	3368855	1000	-	.	gene_id "MSTRG.27653"; transcript_id "MSTRG.27653.221"; exon_number "4";
chr11	StringTie	exon	3369357	3369502	1000	-	.	gene_id "MSTRG.27653"; transcript_id "MSTRG.27653.221"; exon_number "5";
chr11	StringTie	exon	3370975	3371070	1000	-	.	gene_id "MSTRG.27653"; transcript_id "MSTRG.27653.221"; exon_number "6";
chr11	StringTie	exon	3371577	3371703	1000	-	.	gene_id "MSTRG.27653"; transcript_id "MSTRG.27653.221"; exon_number "7";
chr11	StringTie	exon	3379038	3379102	1000	-	.	gene_id "MSTRG.27653"; transcript_id "MSTRG.27653.221"; exon_number "8";
chr11	StringTie	transcript	3358365	3363716	1000	-	.	gene_id "MSTRG.27653"; transcript_id "MSTRG.27653.222";
chr11	StringTie	exon	3358365	3362052	1000	-	.	gene_id "MSTRG.27653"; transcript_id "MSTRG.27653.222"; exon_number "1";
chr11	StringTie	exon	3362546	3363716	1000	-	.	gene_id "MSTRG.27653"; transcript_id "MSTRG.27653.222"; exon_number "2";
chr11	StringTie	transcript	3358367	3379134	1000	-	.	gene_id "MSTRG.27653"; transcript_id "MSTRG.27653.223";
chr11	StringTie	exon	3358367	3360788	1000	-	.	gene_id "MSTRG.27653"; transcript_id "MSTRG.27653.223"; exon_number "1";
chr11	StringTie	exon	3369357	3369502	1000	-	.	gene_id "MSTRG.27653"; transcript_id "MSTRG.27653.223"; exon_number "2";
chr11	StringTie	exon	3370975	3371070	1000	-	.	gene_id "MSTRG.27653"; transcript_id "MSTRG.27653.223"; exon_number "3";
chr11	StringTie	exon	3371577	3371703	1000	-	.	gene_id "MSTRG.27653"; transcript_id "MSTRG.27653.223"; exon_number "4";
chr11	StringTie	exon	3379038	3379134	1000	-	.	gene_id "MSTRG.27653"; transcript_id "MSTRG.27653.223"; exon_number "5";
chr11	StringTie	transcript	3358369	3379146	1000	-	.	gene_id "MSTRG.27653"; transcript_id "MSTRG.27653.224";
chr11	StringTie	exon	3358369	3360565	1000	-	.	gene_id "MSTRG.27653"; transcript_id "MSTRG.27653.224"; exon_number "1";
chr11	StringTie	exon	3361743	3361889	1000	-	.	gene_id "MSTRG.27653"; transcript_id "MSTRG.27653.224"; exon_number "2";
chr11	StringTie	exon	3361976	3362052	1000	-	.	gene_id "MSTRG.27653"; transcript_id "MSTRG.27653.224"; exon_number "3";
chr11	StringTie	exon	3362546	3363391	1000	-	.	gene_id "MSTRG.27653"; transcript_id "MSTRG.27653.224"; exon_number "4";
chr11	StringTie	exon	3370975	3371070	1000	-	.	gene_id "MSTRG.27653"; transcript_id "MSTRG.27653.224"; exon_number "5";
chr11	StringTie	exon	3371577	3371703	1000	-	.	gene_id "MSTRG.27653"; transcript_id "MSTRG.27653.224"; exon_number "6";
chr11	StringTie	exon	3373577	3373656	1000	-	.	gene_id "MSTRG.27653"; transcript_id "MSTRG.27653.224"; exon_number "7";
chr11	StringTie	exon	3379038	3379146	1000	-	.	gene_id "MSTRG.27653"; transcript_id "MSTRG.27653.224"; exon_number "8";
chr11	StringTie	transcript	3358369	3379102	1000	-	.	gene_id "MSTRG.27653"; transcript_id "MSTRG.27653.225";
chr11	StringTie	exon	3358369	3360565	1000	-	.	gene_id "MSTRG.27653"; transcript_id "MSTRG.27653.225"; exon_number "1";
chr11	StringTie	exon	3361743	3361889	1000	-	.	gene_id "MSTRG.27653"; transcript_id "MSTRG.27653.225"; exon_number "2";
chr11	StringTie	exon	3362546	3362602	1000	-	.	gene_id "MSTRG.27653"; transcript_id "MSTRG.27653.225"; exon_number "3";
chr11	StringTie	exon	3366691	3367057	1000	-	.	gene_id "MSTRG.27653"; transcript_id "MSTRG.27653.225"; exon_number "4";
chr11	StringTie	exon	3368792	3368855	1000	-	.	gene_id "MSTRG.27653"; transcript_id "MSTRG.27653.225"; exon_number "5";
chr11	StringTie	exon	3369357	3369502	1000	-	.	gene_id "MSTRG.27653"; transcript_id "MSTRG.27653.225"; exon_number "6";
chr11	StringTie	exon	3370975	3371070	1000	-	.	gene_id "MSTRG.27653"; transcript_id "MSTRG.27653.225"; exon_number "7";
chr11	StringTie	exon	3371577	3371703	1000	-	.	gene_id "MSTRG.27653"; transcript_id "MSTRG.27653.225"; exon_number "8";
chr11	StringTie	exon	3379038	3379102	1000	-	.	gene_id "MSTRG.27653"; transcript_id "MSTRG.27653.225"; exon_number "9";
chr11	StringTie	transcript	3358370	3379191	1000	-	.	gene_id "MSTRG.27653"; transcript_id "MSTRG.27653.226";
chr11	StringTie	exon	3358370	3360565	1000	-	.	gene_id "MSTRG.27653"; transcript_id "MSTRG.27653.226"; exon_number "1";
chr11	StringTie	exon	3362546	3362602	1000	-	.	gene_id "MSTRG.27653"; transcript_id "MSTRG.27653.226"; exon_number "2";
chr11	StringTie	exon	3370975	3371070	1000	-	.	gene_id "MSTRG.27653"; transcript_id "MSTRG.27653.226"; exon_number "3";
chr11	StringTie	exon	3371577	3371703	1000	-	.	gene_id "MSTRG.27653"; transcript_id "MSTRG.27653.226"; exon_number "4";
chr11	StringTie	exon	3377617	3377900	1000	-	.	gene_id "MSTRG.27653"; transcript_id "MSTRG.27653.226"; exon_number "5";
chr11	StringTie	exon	3379038	3379191	1000	-	.	gene_id "MSTRG.27653"; transcript_id "MSTRG.27653.226"; exon_number "6";
chr11	StringTie	transcript	3344235	3379204	1000	-	.	gene_id "MSTRG.27653"; transcript_id "MSTRG.27653.23";
chr11	StringTie	exon	3344235	3360565	1000	-	.	gene_id "MSTRG.27653"; transcript_id "MSTRG.27653.23"; exon_number "1";
chr11	StringTie	exon	3361743	3361889	1000	-	.	gene_id "MSTRG.27653"; transcript_id "MSTRG.27653.23"; exon_number "2";
chr11	StringTie	exon	3361976	3362602	1000	-	.	gene_id "MSTRG.27653"; transcript_id "MSTRG.27653.23"; exon_number "3";
chr11	StringTie	exon	3370975	3371070	1000	-	.	gene_id "MSTRG.27653"; transcript_id "MSTRG.27653.23"; exon_number "4";
chr11	StringTie	exon	3371577	3371703	1000	-	.	gene_id "MSTRG.27653"; transcript_id "MSTRG.27653.23"; exon_number "5";
chr11	StringTie	exon	3373577	3373656	1000	-	.	gene_id "MSTRG.27653"; transcript_id "MSTRG.27653.23"; exon_number "6";
chr11	StringTie	exon	3379038	3379204	1000	-	.	gene_id "MSTRG.27653"; transcript_id "MSTRG.27653.23"; exon_number "7";
chr11	StringTie	transcript	3360385	3369409	1000	-	.	gene_id "MSTRG.27653"; transcript_id "MSTRG.27653.238";
chr11	StringTie	exon	3360385	3360565	1000	-	.	gene_id "MSTRG.27653"; transcript_id "MSTRG.27653.238"; exon_number "1";
chr11	StringTie	exon	3360720	3360788	1000	-	.	gene_id "MSTRG.27653"; transcript_id "MSTRG.27653.238"; exon_number "2";
chr11	StringTie	exon	3361743	3361889	1000	-	.	gene_id "MSTRG.27653"; transcript_id "MSTRG.27653.238"; exon_number "3";
chr11	StringTie	exon	3362533	3362602	1000	-	.	gene_id "MSTRG.27653"; transcript_id "MSTRG.27653.238"; exon_number "4";
chr11	StringTie	exon	3369357	3369409	1000	-	.	gene_id "MSTRG.27653"; transcript_id "MSTRG.27653.238"; exon_number "5";
chr11	StringTie	transcript	3360385	3370224	1000	-	.	gene_id "MSTRG.27653"; transcript_id "MSTRG.27653.239";
chr11	StringTie	exon	3360385	3360565	1000	-	.	gene_id "MSTRG.27653"; transcript_id "MSTRG.27653.239"; exon_number "1";
chr11	StringTie	exon	3360720	3360788	1000	-	.	gene_id "MSTRG.27653"; transcript_id "MSTRG.27653.239"; exon_number "2";
chr11	StringTie	exon	3361743	3361889	1000	-	.	gene_id "MSTRG.27653"; transcript_id "MSTRG.27653.239"; exon_number "3";
chr11	StringTie	exon	3362533	3363391	1000	-	.	gene_id "MSTRG.27653"; transcript_id "MSTRG.27653.239"; exon_number "4";
chr11	StringTie	exon	3366691	3368855	1000	-	.	gene_id "MSTRG.27653"; transcript_id "MSTRG.27653.239"; exon_number "5";
chr11	StringTie	exon	3369357	3370224	1000	-	.	gene_id "MSTRG.27653"; transcript_id "MSTRG.27653.239"; exon_number "6";
chr11	StringTie	transcript	3344345	3379268	1000	-	.	gene_id "MSTRG.27653"; transcript_id "MSTRG.27653.24";
chr11	StringTie	exon	3344345	3345928	1000	-	.	gene_id "MSTRG.27653"; transcript_id "MSTRG.27653.24"; exon_number "1";
chr11	StringTie	exon	3350964	3360565	1000	-	.	gene_id "MSTRG.27653"; transcript_id "MSTRG.27653.24"; exon_number "2";
chr11	StringTie	exon	3370975	3371070	1000	-	.	gene_id "MSTRG.27653"; transcript_id "MSTRG.27653.24"; exon_number "3";
chr11	StringTie	exon	3371577	3371703	1000	-	.	gene_id "MSTRG.27653"; transcript_id "MSTRG.27653.24"; exon_number "4";
chr11	StringTie	exon	3373577	3373656	1000	-	.	gene_id "MSTRG.27653"; transcript_id "MSTRG.27653.24"; exon_number "5";
chr11	StringTie	exon	3379038	3379268	1000	-	.	gene_id "MSTRG.27653"; transcript_id "MSTRG.27653.24"; exon_number "6";
chr11	StringTie	transcript	3360453	3379191	1000	-	.	gene_id "MSTRG.27653"; transcript_id "MSTRG.27653.243";
chr11	StringTie	exon	3360453	3360565	1000	-	.	gene_id "MSTRG.27653"; transcript_id "MSTRG.27653.243"; exon_number "1";
chr11	StringTie	exon	3366691	3368855	1000	-	.	gene_id "MSTRG.27653"; transcript_id "MSTRG.27653.243"; exon_number "2";
chr11	StringTie	exon	3369357	3369502	1000	-	.	gene_id "MSTRG.27653"; transcript_id "MSTRG.27653.243"; exon_number "3";
chr11	StringTie	exon	3370975	3371070	1000	-	.	gene_id "MSTRG.27653"; transcript_id "MSTRG.27653.243"; exon_number "4";
chr11	StringTie	exon	3371577	3371703	1000	-	.	gene_id "MSTRG.27653"; transcript_id "MSTRG.27653.243"; exon_number "5";
chr11	StringTie	exon	3379038	3379191	1000	-	.	gene_id "MSTRG.27653"; transcript_id "MSTRG.27653.243"; exon_number "6";
chr11	StringTie	transcript	3360453	3378100	1000	-	.	gene_id "MSTRG.27653"; transcript_id "MSTRG.27653.244";
chr11	StringTie	exon	3360453	3360565	1000	-	.	gene_id "MSTRG.27653"; transcript_id "MSTRG.27653.244"; exon_number "1";
chr11	StringTie	exon	3366691	3368855	1000	-	.	gene_id "MSTRG.27653"; transcript_id "MSTRG.27653.244"; exon_number "2";
chr11	StringTie	exon	3369357	3369502	1000	-	.	gene_id "MSTRG.27653"; transcript_id "MSTRG.27653.244"; exon_number "3";
chr11	StringTie	exon	3370975	3371070	1000	-	.	gene_id "MSTRG.27653"; transcript_id "MSTRG.27653.244"; exon_number "4";
chr11	StringTie	exon	3371577	3371703	1000	-	.	gene_id "MSTRG.27653"; transcript_id "MSTRG.27653.244"; exon_number "5";
chr11	StringTie	exon	3373577	3373656	1000	-	.	gene_id "MSTRG.27653"; transcript_id "MSTRG.27653.244"; exon_number "6";
chr11	StringTie	exon	3377617	3378100	1000	-	.	gene_id "MSTRG.27653"; transcript_id "MSTRG.27653.244"; exon_number "7";
chr11	StringTie	transcript	3346436	3379209	1000	-	.	gene_id "MSTRG.27653"; transcript_id "MSTRG.27653.25";
chr11	StringTie	exon	3346436	3360565	1000	-	.	gene_id "MSTRG.27653"; transcript_id "MSTRG.27653.25"; exon_number "1";
chr11	StringTie	exon	3361743	3361889	1000	-	.	gene_id "MSTRG.27653"; transcript_id "MSTRG.27653.25"; exon_number "2";
chr11	StringTie	exon	3361976	3362073	1000	-	.	gene_id "MSTRG.27653"; transcript_id "MSTRG.27653.25"; exon_number "3";
chr11	StringTie	exon	3362546	3368855	1000	-	.	gene_id "MSTRG.27653"; transcript_id "MSTRG.27653.25"; exon_number "4";
chr11	StringTie	exon	3369357	3369502	1000	-	.	gene_id "MSTRG.27653"; transcript_id "MSTRG.27653.25"; exon_number "5";
chr11	StringTie	exon	3370975	3371070	1000	-	.	gene_id "MSTRG.27653"; transcript_id "MSTRG.27653.25"; exon_number "6";
chr11	StringTie	exon	3371577	3371703	1000	-	.	gene_id "MSTRG.27653"; transcript_id "MSTRG.27653.25"; exon_number "7";
chr11	StringTie	exon	3373577	3373656	1000	-	.	gene_id "MSTRG.27653"; transcript_id "MSTRG.27653.25"; exon_number "8";
chr11	StringTie	exon	3379038	3379209	1000	-	.	gene_id "MSTRG.27653"; transcript_id "MSTRG.27653.25"; exon_number "9";
chr11	StringTie	transcript	3346538	3379174	1000	-	.	gene_id "MSTRG.27653"; transcript_id "MSTRG.27653.26";
chr11	StringTie	exon	3346538	3348113	1000	-	.	gene_id "MSTRG.27653"; transcript_id "MSTRG.27653.26"; exon_number "1";
chr11	StringTie	exon	3350964	3360565	1000	-	.	gene_id "MSTRG.27653"; transcript_id "MSTRG.27653.26"; exon_number "2";
chr11	StringTie	exon	3370975	3371070	1000	-	.	gene_id "MSTRG.27653"; transcript_id "MSTRG.27653.26"; exon_number "3";
chr11	StringTie	exon	3371577	3371703	1000	-	.	gene_id "MSTRG.27653"; transcript_id "MSTRG.27653.26"; exon_number "4";
chr11	StringTie	exon	3379038	3379174	1000	-	.	gene_id "MSTRG.27653"; transcript_id "MSTRG.27653.26"; exon_number "5";
chr11	StringTie	transcript	3346538	3379174	1000	-	.	gene_id "MSTRG.27653"; transcript_id "MSTRG.27653.27";
chr11	StringTie	exon	3346538	3348113	1000	-	.	gene_id "MSTRG.27653"; transcript_id "MSTRG.27653.27"; exon_number "1";
chr11	StringTie	exon	3350964	3360565	1000	-	.	gene_id "MSTRG.27653"; transcript_id "MSTRG.27653.27"; exon_number "2";
chr11	StringTie	exon	3360720	3360788	1000	-	.	gene_id "MSTRG.27653"; transcript_id "MSTRG.27653.27"; exon_number "3";
chr11	StringTie	exon	3361743	3361889	1000	-	.	gene_id "MSTRG.27653"; transcript_id "MSTRG.27653.27"; exon_number "4";
chr11	StringTie	exon	3362546	3368855	1000	-	.	gene_id "MSTRG.27653"; transcript_id "MSTRG.27653.27"; exon_number "5";
chr11	StringTie	exon	3369357	3369502	1000	-	.	gene_id "MSTRG.27653"; transcript_id "MSTRG.27653.27"; exon_number "6";
chr11	StringTie	exon	3370975	3371070	1000	-	.	gene_id "MSTRG.27653"; transcript_id "MSTRG.27653.27"; exon_number "7";
chr11	StringTie	exon	3371577	3371703	1000	-	.	gene_id "MSTRG.27653"; transcript_id "MSTRG.27653.27"; exon_number "8";
chr11	StringTie	exon	3373577	3373656	1000	-	.	gene_id "MSTRG.27653"; transcript_id "MSTRG.27653.27"; exon_number "9";
chr11	StringTie	exon	3377617	3377900	1000	-	.	gene_id "MSTRG.27653"; transcript_id "MSTRG.27653.27"; exon_number "10";
chr11	StringTie	exon	3379038	3379174	1000	-	.	gene_id "MSTRG.27653"; transcript_id "MSTRG.27653.27"; exon_number "11";
chr11	StringTie	transcript	3346949	3379183	1000	-	.	gene_id "MSTRG.27653"; transcript_id "MSTRG.27653.28";
chr11	StringTie	exon	3346949	3347751	1000	-	.	gene_id "MSTRG.27653"; transcript_id "MSTRG.27653.28"; exon_number "1";
chr11	StringTie	exon	3350964	3360565	1000	-	.	gene_id "MSTRG.27653"; transcript_id "MSTRG.27653.28"; exon_number "2";
chr11	StringTie	exon	3370975	3371070	1000	-	.	gene_id "MSTRG.27653"; transcript_id "MSTRG.27653.28"; exon_number "3";
chr11	StringTie	exon	3371577	3371703	1000	-	.	gene_id "MSTRG.27653"; transcript_id "MSTRG.27653.28"; exon_number "4";
chr11	StringTie	exon	3379038	3379183	1000	-	.	gene_id "MSTRG.27653"; transcript_id "MSTRG.27653.28"; exon_number "5";
chr11	StringTie	transcript	3347064	3379202	1000	-	.	gene_id "MSTRG.27653"; transcript_id "MSTRG.27653.29";
chr11	StringTie	exon	3347064	3351043	1000	-	.	gene_id "MSTRG.27653"; transcript_id "MSTRG.27653.29"; exon_number "1";
chr11	StringTie	exon	3355810	3355906	1000	-	.	gene_id "MSTRG.27653"; transcript_id "MSTRG.27653.29"; exon_number "2";
chr11	StringTie	exon	3358411	3360565	1000	-	.	gene_id "MSTRG.27653"; transcript_id "MSTRG.27653.29"; exon_number "3";
chr11	StringTie	exon	3370975	3371070	1000	-	.	gene_id "MSTRG.27653"; transcript_id "MSTRG.27653.29"; exon_number "4";
chr11	StringTie	exon	3371577	3371703	1000	-	.	gene_id "MSTRG.27653"; transcript_id "MSTRG.27653.29"; exon_number "5";
chr11	StringTie	exon	3379038	3379202	1000	-	.	gene_id "MSTRG.27653"; transcript_id "MSTRG.27653.29"; exon_number "6";
chr11	StringTie	transcript	3336818	3342630	1000	-	.	gene_id "MSTRG.27653"; transcript_id "MSTRG.27653.3";
chr11	StringTie	exon	3336818	3339822	1000	-	.	gene_id "MSTRG.27653"; transcript_id "MSTRG.27653.3"; exon_number "1";
chr11	StringTie	exon	3341834	3342236	1000	-	.	gene_id "MSTRG.27653"; transcript_id "MSTRG.27653.3"; exon_number "2";
chr11	StringTie	exon	3342463	3342630	1000	-	.	gene_id "MSTRG.27653"; transcript_id "MSTRG.27653.3"; exon_number "3";
chr11	StringTie	transcript	3347102	3379227	1000	-	.	gene_id "MSTRG.27653"; transcript_id "MSTRG.27653.30";
chr11	StringTie	exon	3347102	3347751	1000	-	.	gene_id "MSTRG.27653"; transcript_id "MSTRG.27653.30"; exon_number "1";
chr11	StringTie	exon	3350964	3351043	1000	-	.	gene_id "MSTRG.27653"; transcript_id "MSTRG.27653.30"; exon_number "2";
chr11	StringTie	exon	3355810	3360565	1000	-	.	gene_id "MSTRG.27653"; transcript_id "MSTRG.27653.30"; exon_number "3";
chr11	StringTie	exon	3361743	3361889	1000	-	.	gene_id "MSTRG.27653"; transcript_id "MSTRG.27653.30"; exon_number "4";
chr11	StringTie	exon	3370975	3371070	1000	-	.	gene_id "MSTRG.27653"; transcript_id "MSTRG.27653.30"; exon_number "5";
chr11	StringTie	exon	3371577	3371703	1000	-	.	gene_id "MSTRG.27653"; transcript_id "MSTRG.27653.30"; exon_number "6";
chr11	StringTie	exon	3373577	3373656	1000	-	.	gene_id "MSTRG.27653"; transcript_id "MSTRG.27653.30"; exon_number "7";
chr11	StringTie	exon	3379038	3379227	1000	-	.	gene_id "MSTRG.27653"; transcript_id "MSTRG.27653.30"; exon_number "8";
chr11	StringTie	transcript	3349679	3378100	1000	-	.	gene_id "MSTRG.27653"; transcript_id "MSTRG.27653.31";
chr11	StringTie	exon	3349679	3360565	1000	-	.	gene_id "MSTRG.27653"; transcript_id "MSTRG.27653.31"; exon_number "1";
chr11	StringTie	exon	3360720	3360788	1000	-	.	gene_id "MSTRG.27653"; transcript_id "MSTRG.27653.31"; exon_number "2";
chr11	StringTie	exon	3361743	3361889	1000	-	.	gene_id "MSTRG.27653"; transcript_id "MSTRG.27653.31"; exon_number "3";
chr11	StringTie	exon	3361976	3362073	1000	-	.	gene_id "MSTRG.27653"; transcript_id "MSTRG.27653.31"; exon_number "4";
chr11	StringTie	exon	3362546	3362602	1000	-	.	gene_id "MSTRG.27653"; transcript_id "MSTRG.27653.31"; exon_number "5";
chr11	StringTie	exon	3370975	3371070	1000	-	.	gene_id "MSTRG.27653"; transcript_id "MSTRG.27653.31"; exon_number "6";
chr11	StringTie	exon	3371577	3371703	1000	-	.	gene_id "MSTRG.27653"; transcript_id "MSTRG.27653.31"; exon_number "7";
chr11	StringTie	exon	3373577	3373656	1000	-	.	gene_id "MSTRG.27653"; transcript_id "MSTRG.27653.31"; exon_number "8";
chr11	StringTie	exon	3377617	3378100	1000	-	.	gene_id "MSTRG.27653"; transcript_id "MSTRG.27653.31"; exon_number "9";
chr11	StringTie	transcript	3349955	3379213	1000	-	.	gene_id "MSTRG.27653"; transcript_id "MSTRG.27653.32";
chr11	StringTie	exon	3349955	3350665	1000	-	.	gene_id "MSTRG.27653"; transcript_id "MSTRG.27653.32"; exon_number "1";
chr11	StringTie	exon	3350964	3360565	1000	-	.	gene_id "MSTRG.27653"; transcript_id "MSTRG.27653.32"; exon_number "2";
chr11	StringTie	exon	3370975	3371070	1000	-	.	gene_id "MSTRG.27653"; transcript_id "MSTRG.27653.32"; exon_number "3";
chr11	StringTie	exon	3371577	3371703	1000	-	.	gene_id "MSTRG.27653"; transcript_id "MSTRG.27653.32"; exon_number "4";
chr11	StringTie	exon	3373577	3373656	1000	-	.	gene_id "MSTRG.27653"; transcript_id "MSTRG.27653.32"; exon_number "5";
chr11	StringTie	exon	3379038	3379213	1000	-	.	gene_id "MSTRG.27653"; transcript_id "MSTRG.27653.32"; exon_number "6";
chr11	StringTie	transcript	3350905	3379214	1000	-	.	gene_id "MSTRG.27653"; transcript_id "MSTRG.27653.33";
chr11	StringTie	exon	3350905	3351043	1000	-	.	gene_id "MSTRG.27653"; transcript_id "MSTRG.27653.33"; exon_number "1";
chr11	StringTie	exon	3355810	3360565	1000	-	.	gene_id "MSTRG.27653"; transcript_id "MSTRG.27653.33"; exon_number "2";
chr11	StringTie	exon	3361743	3361889	1000	-	.	gene_id "MSTRG.27653"; transcript_id "MSTRG.27653.33"; exon_number "3";
chr11	StringTie	exon	3370975	3371070	1000	-	.	gene_id "MSTRG.27653"; transcript_id "MSTRG.27653.33"; exon_number "4";
chr11	StringTie	exon	3371577	3371703	1000	-	.	gene_id "MSTRG.27653"; transcript_id "MSTRG.27653.33"; exon_number "5";
chr11	StringTie	exon	3373577	3373656	1000	-	.	gene_id "MSTRG.27653"; transcript_id "MSTRG.27653.33"; exon_number "6";
chr11	StringTie	exon	3377617	3377900	1000	-	.	gene_id "MSTRG.27653"; transcript_id "MSTRG.27653.33"; exon_number "7";
chr11	StringTie	exon	3379038	3379214	1000	-	.	gene_id "MSTRG.27653"; transcript_id "MSTRG.27653.33"; exon_number "8";
chr11	StringTie	transcript	3351309	3379146	1000	-	.	gene_id "MSTRG.27653"; transcript_id "MSTRG.27653.34";
chr11	StringTie	exon	3351309	3360565	1000	-	.	gene_id "MSTRG.27653"; transcript_id "MSTRG.27653.34"; exon_number "1";
chr11	StringTie	exon	3361743	3361889	1000	-	.	gene_id "MSTRG.27653"; transcript_id "MSTRG.27653.34"; exon_number "2";
chr11	StringTie	exon	3361976	3362073	1000	-	.	gene_id "MSTRG.27653"; transcript_id "MSTRG.27653.34"; exon_number "3";
chr11	StringTie	exon	3362546	3363391	1000	-	.	gene_id "MSTRG.27653"; transcript_id "MSTRG.27653.34"; exon_number "4";
chr11	StringTie	exon	3370975	3371070	1000	-	.	gene_id "MSTRG.27653"; transcript_id "MSTRG.27653.34"; exon_number "5";
chr11	StringTie	exon	3371577	3371703	1000	-	.	gene_id "MSTRG.27653"; transcript_id "MSTRG.27653.34"; exon_number "6";
chr11	StringTie	exon	3373577	3373656	1000	-	.	gene_id "MSTRG.27653"; transcript_id "MSTRG.27653.34"; exon_number "7";
chr11	StringTie	exon	3379038	3379146	1000	-	.	gene_id "MSTRG.27653"; transcript_id "MSTRG.27653.34"; exon_number "8";
chr11	StringTie	transcript	3351764	3377814	1000	-	.	gene_id "MSTRG.27653"; transcript_id "MSTRG.27653.35";
chr11	StringTie	exon	3351764	3360565	1000	-	.	gene_id "MSTRG.27653"; transcript_id "MSTRG.27653.35"; exon_number "1";
chr11	StringTie	exon	3361743	3361889	1000	-	.	gene_id "MSTRG.27653"; transcript_id "MSTRG.27653.35"; exon_number "2";
chr11	StringTie	exon	3369357	3369502	1000	-	.	gene_id "MSTRG.27653"; transcript_id "MSTRG.27653.35"; exon_number "3";
chr11	StringTie	exon	3370975	3371070	1000	-	.	gene_id "MSTRG.27653"; transcript_id "MSTRG.27653.35"; exon_number "4";
chr11	StringTie	exon	3371577	3371703	1000	-	.	gene_id "MSTRG.27653"; transcript_id "MSTRG.27653.35"; exon_number "5";
chr11	StringTie	exon	3373577	3373656	1000	-	.	gene_id "MSTRG.27653"; transcript_id "MSTRG.27653.35"; exon_number "6";
chr11	StringTie	exon	3377617	3377814	1000	-	.	gene_id "MSTRG.27653"; transcript_id "MSTRG.27653.35"; exon_number "7";
chr11	StringTie	transcript	3351785	3379212	1000	-	.	gene_id "MSTRG.27653"; transcript_id "MSTRG.27653.36";
chr11	StringTie	exon	3351785	3360565	1000	-	.	gene_id "MSTRG.27653"; transcript_id "MSTRG.27653.36"; exon_number "1";
chr11	StringTie	exon	3361743	3361889	1000	-	.	gene_id "MSTRG.27653"; transcript_id "MSTRG.27653.36"; exon_number "2";
chr11	StringTie	exon	3361976	3362073	1000	-	.	gene_id "MSTRG.27653"; transcript_id "MSTRG.27653.36"; exon_number "3";
chr11	StringTie	exon	3362546	3362602	1000	-	.	gene_id "MSTRG.27653"; transcript_id "MSTRG.27653.36"; exon_number "4";
chr11	StringTie	exon	3369357	3369502	1000	-	.	gene_id "MSTRG.27653"; transcript_id "MSTRG.27653.36"; exon_number "5";
chr11	StringTie	exon	3370975	3371070	1000	-	.	gene_id "MSTRG.27653"; transcript_id "MSTRG.27653.36"; exon_number "6";
chr11	StringTie	exon	3371577	3371703	1000	-	.	gene_id "MSTRG.27653"; transcript_id "MSTRG.27653.36"; exon_number "7";
chr11	StringTie	exon	3379038	3379212	1000	-	.	gene_id "MSTRG.27653"; transcript_id "MSTRG.27653.36"; exon_number "8";
chr11	StringTie	transcript	3351785	3379209	1000	-	.	gene_id "MSTRG.27653"; transcript_id "MSTRG.27653.37";
chr11	StringTie	exon	3351785	3360565	1000	-	.	gene_id "MSTRG.27653"; transcript_id "MSTRG.27653.37"; exon_number "1";
chr11	StringTie	exon	3361743	3361889	1000	-	.	gene_id "MSTRG.27653"; transcript_id "MSTRG.27653.37"; exon_number "2";
chr11	StringTie	exon	3362546	3368855	1000	-	.	gene_id "MSTRG.27653"; transcript_id "MSTRG.27653.37"; exon_number "3";
chr11	StringTie	exon	3369357	3369502	1000	-	.	gene_id "MSTRG.27653"; transcript_id "MSTRG.27653.37"; exon_number "4";
chr11	StringTie	exon	3370975	3371070	1000	-	.	gene_id "MSTRG.27653"; transcript_id "MSTRG.27653.37"; exon_number "5";
chr11	StringTie	exon	3371577	3371703	1000	-	.	gene_id "MSTRG.27653"; transcript_id "MSTRG.27653.37"; exon_number "6";
chr11	StringTie	exon	3373577	3373656	1000	-	.	gene_id "MSTRG.27653"; transcript_id "MSTRG.27653.37"; exon_number "7";
chr11	StringTie	exon	3379038	3379209	1000	-	.	gene_id "MSTRG.27653"; transcript_id "MSTRG.27653.37"; exon_number "8";
chr11	StringTie	transcript	3351814	3377873	1000	-	.	gene_id "MSTRG.27653"; transcript_id "MSTRG.27653.38";
chr11	StringTie	exon	3351814	3360565	1000	-	.	gene_id "MSTRG.27653"; transcript_id "MSTRG.27653.38"; exon_number "1";
chr11	StringTie	exon	3361743	3361889	1000	-	.	gene_id "MSTRG.27653"; transcript_id "MSTRG.27653.38"; exon_number "2";
chr11	StringTie	exon	3370975	3371070	1000	-	.	gene_id "MSTRG.27653"; transcript_id "MSTRG.27653.38"; exon_number "3";
chr11	StringTie	exon	3371577	3371703	1000	-	.	gene_id "MSTRG.27653"; transcript_id "MSTRG.27653.38"; exon_number "4";
chr11	StringTie	exon	3373577	3373656	1000	-	.	gene_id "MSTRG.27653"; transcript_id "MSTRG.27653.38"; exon_number "5";
chr11	StringTie	exon	3375497	3375662	1000	-	.	gene_id "MSTRG.27653"; transcript_id "MSTRG.27653.38"; exon_number "6";
chr11	StringTie	exon	3377151	3377873	1000	-	.	gene_id "MSTRG.27653"; transcript_id "MSTRG.27653.38"; exon_number "7";
chr11	StringTie	transcript	3351877	3379209	1000	-	.	gene_id "MSTRG.27653"; transcript_id "MSTRG.27653.39";
chr11	StringTie	exon	3351877	3360565	1000	-	.	gene_id "MSTRG.27653"; transcript_id "MSTRG.27653.39"; exon_number "1";
chr11	StringTie	exon	3360720	3360788	1000	-	.	gene_id "MSTRG.27653"; transcript_id "MSTRG.27653.39"; exon_number "2";
chr11	StringTie	exon	3361743	3362073	1000	-	.	gene_id "MSTRG.27653"; transcript_id "MSTRG.27653.39"; exon_number "3";
chr11	StringTie	exon	3362546	3362602	1000	-	.	gene_id "MSTRG.27653"; transcript_id "MSTRG.27653.39"; exon_number "4";
chr11	StringTie	exon	3363303	3371070	1000	-	.	gene_id "MSTRG.27653"; transcript_id "MSTRG.27653.39"; exon_number "5";
chr11	StringTie	exon	3371577	3371703	1000	-	.	gene_id "MSTRG.27653"; transcript_id "MSTRG.27653.39"; exon_number "6";
chr11	StringTie	exon	3379038	3379209	1000	-	.	gene_id "MSTRG.27653"; transcript_id "MSTRG.27653.39"; exon_number "7";
chr11	StringTie	transcript	3336833	3340493	1000	-	.	gene_id "MSTRG.27653"; transcript_id "MSTRG.27653.4";
chr11	StringTie	exon	3336833	3339822	1000	-	.	gene_id "MSTRG.27653"; transcript_id "MSTRG.27653.4"; exon_number "1";
chr11	StringTie	exon	3340390	3340493	1000	-	.	gene_id "MSTRG.27653"; transcript_id "MSTRG.27653.4"; exon_number "2";
chr11	StringTie	transcript	3351877	3379209	1000	-	.	gene_id "MSTRG.27653"; transcript_id "MSTRG.27653.40";
chr11	StringTie	exon	3351877	3360565	1000	-	.	gene_id "MSTRG.27653"; transcript_id "MSTRG.27653.40"; exon_number "1";
chr11	StringTie	exon	3361743	3362032	1000	-	.	gene_id "MSTRG.27653"; transcript_id "MSTRG.27653.40"; exon_number "2";
chr11	StringTie	exon	3362546	3362602	1000	-	.	gene_id "MSTRG.27653"; transcript_id "MSTRG.27653.40"; exon_number "3";
chr11	StringTie	exon	3363303	3371070	1000	-	.	gene_id "MSTRG.27653"; transcript_id "MSTRG.27653.40"; exon_number "4";
chr11	StringTie	exon	3371577	3371703	1000	-	.	gene_id "MSTRG.27653"; transcript_id "MSTRG.27653.40"; exon_number "5";
chr11	StringTie	exon	3373577	3373656	1000	-	.	gene_id "MSTRG.27653"; transcript_id "MSTRG.27653.40"; exon_number "6";
chr11	StringTie	exon	3379038	3379209	1000	-	.	gene_id "MSTRG.27653"; transcript_id "MSTRG.27653.40"; exon_number "7";
chr11	StringTie	transcript	3351935	3377899	1000	-	.	gene_id "MSTRG.27653"; transcript_id "MSTRG.27653.41";
chr11	StringTie	exon	3351935	3360565	1000	-	.	gene_id "MSTRG.27653"; transcript_id "MSTRG.27653.41"; exon_number "1";
chr11	StringTie	exon	3361743	3361889	1000	-	.	gene_id "MSTRG.27653"; transcript_id "MSTRG.27653.41"; exon_number "2";
chr11	StringTie	exon	3362546	3362602	1000	-	.	gene_id "MSTRG.27653"; transcript_id "MSTRG.27653.41"; exon_number "3";
chr11	StringTie	exon	3366691	3367057	1000	-	.	gene_id "MSTRG.27653"; transcript_id "MSTRG.27653.41"; exon_number "4";
chr11	StringTie	exon	3370975	3371070	1000	-	.	gene_id "MSTRG.27653"; transcript_id "MSTRG.27653.41"; exon_number "5";
chr11	StringTie	exon	3371577	3371703	1000	-	.	gene_id "MSTRG.27653"; transcript_id "MSTRG.27653.41"; exon_number "6";
chr11	StringTie	exon	3373577	3373656	1000	-	.	gene_id "MSTRG.27653"; transcript_id "MSTRG.27653.41"; exon_number "7";
chr11	StringTie	exon	3377617	3377899	1000	-	.	gene_id "MSTRG.27653"; transcript_id "MSTRG.27653.41"; exon_number "8";
chr11	StringTie	transcript	3352269	3379218	1000	-	.	gene_id "MSTRG.27653"; transcript_id "MSTRG.27653.42";
chr11	StringTie	exon	3352269	3360565	1000	-	.	gene_id "MSTRG.27653"; transcript_id "MSTRG.27653.42"; exon_number "1";
chr11	StringTie	exon	3361743	3361889	1000	-	.	gene_id "MSTRG.27653"; transcript_id "MSTRG.27653.42"; exon_number "2";
chr11	StringTie	exon	3361976	3362602	1000	-	.	gene_id "MSTRG.27653"; transcript_id "MSTRG.27653.42"; exon_number "3";
chr11	StringTie	exon	3363303	3363391	1000	-	.	gene_id "MSTRG.27653"; transcript_id "MSTRG.27653.42"; exon_number "4";
chr11	StringTie	exon	3366691	3368855	1000	-	.	gene_id "MSTRG.27653"; transcript_id "MSTRG.27653.42"; exon_number "5";
chr11	StringTie	exon	3370975	3371070	1000	-	.	gene_id "MSTRG.27653"; transcript_id "MSTRG.27653.42"; exon_number "6";
chr11	StringTie	exon	3371577	3371703	1000	-	.	gene_id "MSTRG.27653"; transcript_id "MSTRG.27653.42"; exon_number "7";
chr11	StringTie	exon	3373577	3373656	1000	-	.	gene_id "MSTRG.27653"; transcript_id "MSTRG.27653.42"; exon_number "8";
chr11	StringTie	exon	3379038	3379218	1000	-	.	gene_id "MSTRG.27653"; transcript_id "MSTRG.27653.42"; exon_number "9";
chr11	StringTie	transcript	3352363	3379188	1000	-	.	gene_id "MSTRG.27653"; transcript_id "MSTRG.27653.43";
chr11	StringTie	exon	3352363	3360565	1000	-	.	gene_id "MSTRG.27653"; transcript_id "MSTRG.27653.43"; exon_number "1";
chr11	StringTie	exon	3370975	3371070	1000	-	.	gene_id "MSTRG.27653"; transcript_id "MSTRG.27653.43"; exon_number "2";
chr11	StringTie	exon	3371577	3371703	1000	-	.	gene_id "MSTRG.27653"; transcript_id "MSTRG.27653.43"; exon_number "3";
chr11	StringTie	exon	3373577	3373656	1000	-	.	gene_id "MSTRG.27653"; transcript_id "MSTRG.27653.43"; exon_number "4";
chr11	StringTie	exon	3377617	3377802	1000	-	.	gene_id "MSTRG.27653"; transcript_id "MSTRG.27653.43"; exon_number "5";
chr11	StringTie	exon	3379038	3379188	1000	-	.	gene_id "MSTRG.27653"; transcript_id "MSTRG.27653.43"; exon_number "6";
chr11	StringTie	transcript	3354005	3379320	1000	-	.	gene_id "MSTRG.27653"; transcript_id "MSTRG.27653.44";
chr11	StringTie	exon	3354005	3360565	1000	-	.	gene_id "MSTRG.27653"; transcript_id "MSTRG.27653.44"; exon_number "1";
chr11	StringTie	exon	3361743	3361889	1000	-	.	gene_id "MSTRG.27653"; transcript_id "MSTRG.27653.44"; exon_number "2";
chr11	StringTie	exon	3370975	3371070	1000	-	.	gene_id "MSTRG.27653"; transcript_id "MSTRG.27653.44"; exon_number "3";
chr11	StringTie	exon	3371577	3371703	1000	-	.	gene_id "MSTRG.27653"; transcript_id "MSTRG.27653.44"; exon_number "4";
chr11	StringTie	exon	3377617	3377900	1000	-	.	gene_id "MSTRG.27653"; transcript_id "MSTRG.27653.44"; exon_number "5";
chr11	StringTie	exon	3379038	3379320	1000	-	.	gene_id "MSTRG.27653"; transcript_id "MSTRG.27653.44"; exon_number "6";
chr11	StringTie	transcript	3354923	3379222	1000	-	.	gene_id "MSTRG.27653"; transcript_id "MSTRG.27653.45";
chr11	StringTie	exon	3354923	3355906	1000	-	.	gene_id "MSTRG.27653"; transcript_id "MSTRG.27653.45"; exon_number "1";
chr11	StringTie	exon	3358411	3360565	1000	-	.	gene_id "MSTRG.27653"; transcript_id "MSTRG.27653.45"; exon_number "2";
chr11	StringTie	exon	3360720	3360788	1000	-	.	gene_id "MSTRG.27653"; transcript_id "MSTRG.27653.45"; exon_number "3";
chr11	StringTie	exon	3361743	3361889	1000	-	.	gene_id "MSTRG.27653"; transcript_id "MSTRG.27653.45"; exon_number "4";
chr11	StringTie	exon	3370975	3371070	1000	-	.	gene_id "MSTRG.27653"; transcript_id "MSTRG.27653.45"; exon_number "5";
chr11	StringTie	exon	3371577	3371703	1000	-	.	gene_id "MSTRG.27653"; transcript_id "MSTRG.27653.45"; exon_number "6";
chr11	StringTie	exon	3373577	3373656	1000	-	.	gene_id "MSTRG.27653"; transcript_id "MSTRG.27653.45"; exon_number "7";
chr11	StringTie	exon	3379038	3379222	1000	-	.	gene_id "MSTRG.27653"; transcript_id "MSTRG.27653.45"; exon_number "8";
chr11	StringTie	transcript	3355762	3379109	1000	-	.	gene_id "MSTRG.27653"; transcript_id "MSTRG.27653.46";
chr11	StringTie	exon	3355762	3355906	1000	-	.	gene_id "MSTRG.27653"; transcript_id "MSTRG.27653.46"; exon_number "1";
chr11	StringTie	exon	3358411	3358468	1000	-	.	gene_id "MSTRG.27653"; transcript_id "MSTRG.27653.46"; exon_number "2";
chr11	StringTie	exon	3360425	3360565	1000	-	.	gene_id "MSTRG.27653"; transcript_id "MSTRG.27653.46"; exon_number "3";
chr11	StringTie	exon	3361743	3361889	1000	-	.	gene_id "MSTRG.27653"; transcript_id "MSTRG.27653.46"; exon_number "4";
chr11	StringTie	exon	3370943	3371070	1000	-	.	gene_id "MSTRG.27653"; transcript_id "MSTRG.27653.46"; exon_number "5";
chr11	StringTie	exon	3371577	3371703	1000	-	.	gene_id "MSTRG.27653"; transcript_id "MSTRG.27653.46"; exon_number "6";
chr11	StringTie	exon	3379038	3379109	1000	-	.	gene_id "MSTRG.27653"; transcript_id "MSTRG.27653.46"; exon_number "7";
chr11	StringTie	transcript	3356018	3379234	1000	-	.	gene_id "MSTRG.27653"; transcript_id "MSTRG.27653.47";
chr11	StringTie	exon	3356018	3360565	1000	-	.	gene_id "MSTRG.27653"; transcript_id "MSTRG.27653.47"; exon_number "1";
chr11	StringTie	exon	3360720	3360788	1000	-	.	gene_id "MSTRG.27653"; transcript_id "MSTRG.27653.47"; exon_number "2";
chr11	StringTie	exon	3361743	3361889	1000	-	.	gene_id "MSTRG.27653"; transcript_id "MSTRG.27653.47"; exon_number "3";
chr11	StringTie	exon	3362546	3362602	1000	-	.	gene_id "MSTRG.27653"; transcript_id "MSTRG.27653.47"; exon_number "4";
chr11	StringTie	exon	3366691	3367057	1000	-	.	gene_id "MSTRG.27653"; transcript_id "MSTRG.27653.47"; exon_number "5";
chr11	StringTie	exon	3368792	3368855	1000	-	.	gene_id "MSTRG.27653"; transcript_id "MSTRG.27653.47"; exon_number "6";
chr11	StringTie	exon	3369357	3369502	1000	-	.	gene_id "MSTRG.27653"; transcript_id "MSTRG.27653.47"; exon_number "7";
chr11	StringTie	exon	3370975	3371070	1000	-	.	gene_id "MSTRG.27653"; transcript_id "MSTRG.27653.47"; exon_number "8";
chr11	StringTie	exon	3371577	3371703	1000	-	.	gene_id "MSTRG.27653"; transcript_id "MSTRG.27653.47"; exon_number "9";
chr11	StringTie	exon	3379038	3379234	1000	-	.	gene_id "MSTRG.27653"; transcript_id "MSTRG.27653.47"; exon_number "10";
chr11	StringTie	transcript	3356236	3379198	1000	-	.	gene_id "MSTRG.27653"; transcript_id "MSTRG.27653.48";
chr11	StringTie	exon	3356236	3360565	1000	-	.	gene_id "MSTRG.27653"; transcript_id "MSTRG.27653.48"; exon_number "1";
chr11	StringTie	exon	3361743	3361889	1000	-	.	gene_id "MSTRG.27653"; transcript_id "MSTRG.27653.48"; exon_number "2";
chr11	StringTie	exon	3361976	3362073	1000	-	.	gene_id "MSTRG.27653"; transcript_id "MSTRG.27653.48"; exon_number "3";
chr11	StringTie	exon	3362546	3362602	1000	-	.	gene_id "MSTRG.27653"; transcript_id "MSTRG.27653.48"; exon_number "4";
chr11	StringTie	exon	3363303	3363391	1000	-	.	gene_id "MSTRG.27653"; transcript_id "MSTRG.27653.48"; exon_number "5";
chr11	StringTie	exon	3366691	3367057	1000	-	.	gene_id "MSTRG.27653"; transcript_id "MSTRG.27653.48"; exon_number "6";
chr11	StringTie	exon	3368792	3368855	1000	-	.	gene_id "MSTRG.27653"; transcript_id "MSTRG.27653.48"; exon_number "7";
chr11	StringTie	exon	3369357	3369502	1000	-	.	gene_id "MSTRG.27653"; transcript_id "MSTRG.27653.48"; exon_number "8";
chr11	StringTie	exon	3370975	3371070	1000	-	.	gene_id "MSTRG.27653"; transcript_id "MSTRG.27653.48"; exon_number "9";
chr11	StringTie	exon	3371577	3371703	1000	-	.	gene_id "MSTRG.27653"; transcript_id "MSTRG.27653.48"; exon_number "10";
chr11	StringTie	exon	3379038	3379198	1000	-	.	gene_id "MSTRG.27653"; transcript_id "MSTRG.27653.48"; exon_number "11";
chr11	StringTie	transcript	3356322	3379202	1000	-	.	gene_id "MSTRG.27653"; transcript_id "MSTRG.27653.49";
chr11	StringTie	exon	3356322	3360565	1000	-	.	gene_id "MSTRG.27653"; transcript_id "MSTRG.27653.49"; exon_number "1";
chr11	StringTie	exon	3361743	3361889	1000	-	.	gene_id "MSTRG.27653"; transcript_id "MSTRG.27653.49"; exon_number "2";
chr11	StringTie	exon	3362533	3362602	1000	-	.	gene_id "MSTRG.27653"; transcript_id "MSTRG.27653.49"; exon_number "3";
chr11	StringTie	exon	3370975	3371070	1000	-	.	gene_id "MSTRG.27653"; transcript_id "MSTRG.27653.49"; exon_number "4";
chr11	StringTie	exon	3371577	3371703	1000	-	.	gene_id "MSTRG.27653"; transcript_id "MSTRG.27653.49"; exon_number "5";
chr11	StringTie	exon	3373577	3373656	1000	-	.	gene_id "MSTRG.27653"; transcript_id "MSTRG.27653.49"; exon_number "6";
chr11	StringTie	exon	3379038	3379202	1000	-	.	gene_id "MSTRG.27653"; transcript_id "MSTRG.27653.49"; exon_number "7";
chr11	StringTie	transcript	3338256	3339939	1000	-	.	gene_id "MSTRG.27653"; transcript_id "MSTRG.27653.5";
chr11	StringTie	exon	3338256	3339822	1000	-	.	gene_id "MSTRG.27653"; transcript_id "MSTRG.27653.5"; exon_number "1";
chr11	StringTie	exon	3339899	3339939	1000	-	.	gene_id "MSTRG.27653"; transcript_id "MSTRG.27653.5"; exon_number "2";
chr11	StringTie	transcript	3356328	3379212	1000	-	.	gene_id "MSTRG.27653"; transcript_id "MSTRG.27653.50";
chr11	StringTie	exon	3356328	3360565	1000	-	.	gene_id "MSTRG.27653"; transcript_id "MSTRG.27653.50"; exon_number "1";
chr11	StringTie	exon	3361743	3361889	1000	-	.	gene_id "MSTRG.27653"; transcript_id "MSTRG.27653.50"; exon_number "2";
chr11	StringTie	exon	3362546	3362602	1000	-	.	gene_id "MSTRG.27653"; transcript_id "MSTRG.27653.50"; exon_number "3";
chr11	StringTie	exon	3363303	3363391	1000	-	.	gene_id "MSTRG.27653"; transcript_id "MSTRG.27653.50"; exon_number "4";
chr11	StringTie	exon	3366691	3369502	1000	-	.	gene_id "MSTRG.27653"; transcript_id "MSTRG.27653.50"; exon_number "5";
chr11	StringTie	exon	3370975	3371070	1000	-	.	gene_id "MSTRG.27653"; transcript_id "MSTRG.27653.50"; exon_number "6";
chr11	StringTie	exon	3371577	3371703	1000	-	.	gene_id "MSTRG.27653"; transcript_id "MSTRG.27653.50"; exon_number "7";
chr11	StringTie	exon	3373577	3373656	1000	-	.	gene_id "MSTRG.27653"; transcript_id "MSTRG.27653.50"; exon_number "8";
chr11	StringTie	exon	3377617	3377900	1000	-	.	gene_id "MSTRG.27653"; transcript_id "MSTRG.27653.50"; exon_number "9";
chr11	StringTie	exon	3379038	3379212	1000	-	.	gene_id "MSTRG.27653"; transcript_id "MSTRG.27653.50"; exon_number "10";
chr11	StringTie	transcript	3356328	3379173	1000	-	.	gene_id "MSTRG.27653"; transcript_id "MSTRG.27653.51";
chr11	StringTie	exon	3356328	3361889	1000	-	.	gene_id "MSTRG.27653"; transcript_id "MSTRG.27653.51"; exon_number "1";
chr11	StringTie	exon	3361976	3362073	1000	-	.	gene_id "MSTRG.27653"; transcript_id "MSTRG.27653.51"; exon_number "2";
chr11	StringTie	exon	3362546	3362602	1000	-	.	gene_id "MSTRG.27653"; transcript_id "MSTRG.27653.51"; exon_number "3";
chr11	StringTie	exon	3370975	3371070	1000	-	.	gene_id "MSTRG.27653"; transcript_id "MSTRG.27653.51"; exon_number "4";
chr11	StringTie	exon	3371577	3371703	1000	-	.	gene_id "MSTRG.27653"; transcript_id "MSTRG.27653.51"; exon_number "5";
chr11	StringTie	exon	3373577	3373656	1000	-	.	gene_id "MSTRG.27653"; transcript_id "MSTRG.27653.51"; exon_number "6";
chr11	StringTie	exon	3377617	3377900	1000	-	.	gene_id "MSTRG.27653"; transcript_id "MSTRG.27653.51"; exon_number "7";
chr11	StringTie	exon	3379038	3379173	1000	-	.	gene_id "MSTRG.27653"; transcript_id "MSTRG.27653.51"; exon_number "8";
chr11	StringTie	transcript	3356328	3379248	1000	-	.	gene_id "MSTRG.27653"; transcript_id "MSTRG.27653.52";
chr11	StringTie	exon	3356328	3360565	1000	-	.	gene_id "MSTRG.27653"; transcript_id "MSTRG.27653.52"; exon_number "1";
chr11	StringTie	exon	3361743	3368855	1000	-	.	gene_id "MSTRG.27653"; transcript_id "MSTRG.27653.52"; exon_number "2";
chr11	StringTie	exon	3369357	3369502	1000	-	.	gene_id "MSTRG.27653"; transcript_id "MSTRG.27653.52"; exon_number "3";
chr11	StringTie	exon	3370975	3371070	1000	-	.	gene_id "MSTRG.27653"; transcript_id "MSTRG.27653.52"; exon_number "4";
chr11	StringTie	exon	3371577	3371703	1000	-	.	gene_id "MSTRG.27653"; transcript_id "MSTRG.27653.52"; exon_number "5";
chr11	StringTie	exon	3373577	3373656	1000	-	.	gene_id "MSTRG.27653"; transcript_id "MSTRG.27653.52"; exon_number "6";
chr11	StringTie	exon	3377617	3377900	1000	-	.	gene_id "MSTRG.27653"; transcript_id "MSTRG.27653.52"; exon_number "7";
chr11	StringTie	exon	3379038	3379248	1000	-	.	gene_id "MSTRG.27653"; transcript_id "MSTRG.27653.52"; exon_number "8";
chr11	StringTie	transcript	3356570	3377814	1000	-	.	gene_id "MSTRG.27653"; transcript_id "MSTRG.27653.53";
chr11	StringTie	exon	3356570	3360565	1000	-	.	gene_id "MSTRG.27653"; transcript_id "MSTRG.27653.53"; exon_number "1";
chr11	StringTie	exon	3360720	3360788	1000	-	.	gene_id "MSTRG.27653"; transcript_id "MSTRG.27653.53"; exon_number "2";
chr11	StringTie	exon	3361743	3362073	1000	-	.	gene_id "MSTRG.27653"; transcript_id "MSTRG.27653.53"; exon_number "3";
chr11	StringTie	exon	3362546	3362602	1000	-	.	gene_id "MSTRG.27653"; transcript_id "MSTRG.27653.53"; exon_number "4";
chr11	StringTie	exon	3370975	3371070	1000	-	.	gene_id "MSTRG.27653"; transcript_id "MSTRG.27653.53"; exon_number "5";
chr11	StringTie	exon	3371577	3371703	1000	-	.	gene_id "MSTRG.27653"; transcript_id "MSTRG.27653.53"; exon_number "6";
chr11	StringTie	exon	3377617	3377814	1000	-	.	gene_id "MSTRG.27653"; transcript_id "MSTRG.27653.53"; exon_number "7";
chr11	StringTie	transcript	3356587	3379123	1000	-	.	gene_id "MSTRG.27653"; transcript_id "MSTRG.27653.54";
chr11	StringTie	exon	3356587	3360788	1000	-	.	gene_id "MSTRG.27653"; transcript_id "MSTRG.27653.54"; exon_number "1";
chr11	StringTie	exon	3361743	3361889	1000	-	.	gene_id "MSTRG.27653"; transcript_id "MSTRG.27653.54"; exon_number "2";
chr11	StringTie	exon	3370975	3371070	1000	-	.	gene_id "MSTRG.27653"; transcript_id "MSTRG.27653.54"; exon_number "3";
chr11	StringTie	exon	3371577	3371703	1000	-	.	gene_id "MSTRG.27653"; transcript_id "MSTRG.27653.54"; exon_number "4";
chr11	StringTie	exon	3373577	3373656	1000	-	.	gene_id "MSTRG.27653"; transcript_id "MSTRG.27653.54"; exon_number "5";
chr11	StringTie	exon	3377617	3377802	1000	-	.	gene_id "MSTRG.27653"; transcript_id "MSTRG.27653.54"; exon_number "6";
chr11	StringTie	exon	3379038	3379123	1000	-	.	gene_id "MSTRG.27653"; transcript_id "MSTRG.27653.54"; exon_number "7";
chr11	StringTie	transcript	3356675	3379190	1000	-	.	gene_id "MSTRG.27653"; transcript_id "MSTRG.27653.55";
chr11	StringTie	exon	3356675	3360565	1000	-	.	gene_id "MSTRG.27653"; transcript_id "MSTRG.27653.55"; exon_number "1";
chr11	StringTie	exon	3361743	3361889	1000	-	.	gene_id "MSTRG.27653"; transcript_id "MSTRG.27653.55"; exon_number "2";
chr11	StringTie	exon	3361976	3362032	1000	-	.	gene_id "MSTRG.27653"; transcript_id "MSTRG.27653.55"; exon_number "3";
chr11	StringTie	exon	3362546	3362602	1000	-	.	gene_id "MSTRG.27653"; transcript_id "MSTRG.27653.55"; exon_number "4";
chr11	StringTie	exon	3370975	3371070	1000	-	.	gene_id "MSTRG.27653"; transcript_id "MSTRG.27653.55"; exon_number "5";
chr11	StringTie	exon	3371577	3371703	1000	-	.	gene_id "MSTRG.27653"; transcript_id "MSTRG.27653.55"; exon_number "6";
chr11	StringTie	exon	3377617	3377900	1000	-	.	gene_id "MSTRG.27653"; transcript_id "MSTRG.27653.55"; exon_number "7";
chr11	StringTie	exon	3379038	3379190	1000	-	.	gene_id "MSTRG.27653"; transcript_id "MSTRG.27653.55"; exon_number "8";
chr11	StringTie	transcript	3356675	3379197	1000	-	.	gene_id "MSTRG.27653"; transcript_id "MSTRG.27653.56";
chr11	StringTie	exon	3356675	3360565	1000	-	.	gene_id "MSTRG.27653"; transcript_id "MSTRG.27653.56"; exon_number "1";
chr11	StringTie	exon	3360720	3360788	1000	-	.	gene_id "MSTRG.27653"; transcript_id "MSTRG.27653.56"; exon_number "2";
chr11	StringTie	exon	3361743	3361889	1000	-	.	gene_id "MSTRG.27653"; transcript_id "MSTRG.27653.56"; exon_number "3";
chr11	StringTie	exon	3361976	3362073	1000	-	.	gene_id "MSTRG.27653"; transcript_id "MSTRG.27653.56"; exon_number "4";
chr11	StringTie	exon	3362546	3362602	1000	-	.	gene_id "MSTRG.27653"; transcript_id "MSTRG.27653.56"; exon_number "5";
chr11	StringTie	exon	3370975	3371070	1000	-	.	gene_id "MSTRG.27653"; transcript_id "MSTRG.27653.56"; exon_number "6";
chr11	StringTie	exon	3371577	3371703	1000	-	.	gene_id "MSTRG.27653"; transcript_id "MSTRG.27653.56"; exon_number "7";
chr11	StringTie	exon	3379038	3379197	1000	-	.	gene_id "MSTRG.27653"; transcript_id "MSTRG.27653.56"; exon_number "8";
chr11	StringTie	transcript	3356740	3379202	1000	-	.	gene_id "MSTRG.27653"; transcript_id "MSTRG.27653.57";
chr11	StringTie	exon	3356740	3360565	1000	-	.	gene_id "MSTRG.27653"; transcript_id "MSTRG.27653.57"; exon_number "1";
chr11	StringTie	exon	3361743	3361889	1000	-	.	gene_id "MSTRG.27653"; transcript_id "MSTRG.27653.57"; exon_number "2";
chr11	StringTie	exon	3370975	3371070	1000	-	.	gene_id "MSTRG.27653"; transcript_id "MSTRG.27653.57"; exon_number "3";
chr11	StringTie	exon	3371577	3371703	1000	-	.	gene_id "MSTRG.27653"; transcript_id "MSTRG.27653.57"; exon_number "4";
chr11	StringTie	exon	3373577	3373656	1000	-	.	gene_id "MSTRG.27653"; transcript_id "MSTRG.27653.57"; exon_number "5";
chr11	StringTie	exon	3377617	3377802	1000	-	.	gene_id "MSTRG.27653"; transcript_id "MSTRG.27653.57"; exon_number "6";
chr11	StringTie	exon	3379038	3379202	1000	-	.	gene_id "MSTRG.27653"; transcript_id "MSTRG.27653.57"; exon_number "7";
chr11	StringTie	transcript	3356830	3379212	1000	-	.	gene_id "MSTRG.27653"; transcript_id "MSTRG.27653.58";
chr11	StringTie	exon	3356830	3360565	1000	-	.	gene_id "MSTRG.27653"; transcript_id "MSTRG.27653.58"; exon_number "1";
chr11	StringTie	exon	3360720	3360788	1000	-	.	gene_id "MSTRG.27653"; transcript_id "MSTRG.27653.58"; exon_number "2";
chr11	StringTie	exon	3361743	3361889	1000	-	.	gene_id "MSTRG.27653"; transcript_id "MSTRG.27653.58"; exon_number "3";
chr11	StringTie	exon	3370975	3371070	1000	-	.	gene_id "MSTRG.27653"; transcript_id "MSTRG.27653.58"; exon_number "4";
chr11	StringTie	exon	3371577	3371703	1000	-	.	gene_id "MSTRG.27653"; transcript_id "MSTRG.27653.58"; exon_number "5";
chr11	StringTie	exon	3377617	3377900	1000	-	.	gene_id "MSTRG.27653"; transcript_id "MSTRG.27653.58"; exon_number "6";
chr11	StringTie	exon	3379038	3379212	1000	-	.	gene_id "MSTRG.27653"; transcript_id "MSTRG.27653.58"; exon_number "7";
chr11	StringTie	transcript	3356836	3379197	1000	-	.	gene_id "MSTRG.27653"; transcript_id "MSTRG.27653.59";
chr11	StringTie	exon	3356836	3360565	1000	-	.	gene_id "MSTRG.27653"; transcript_id "MSTRG.27653.59"; exon_number "1";
chr11	StringTie	exon	3361743	3361889	1000	-	.	gene_id "MSTRG.27653"; transcript_id "MSTRG.27653.59"; exon_number "2";
chr11	StringTie	exon	3361976	3362073	1000	-	.	gene_id "MSTRG.27653"; transcript_id "MSTRG.27653.59"; exon_number "3";
chr11	StringTie	exon	3362546	3362602	1000	-	.	gene_id "MSTRG.27653"; transcript_id "MSTRG.27653.59"; exon_number "4";
chr11	StringTie	exon	3370975	3371070	1000	-	.	gene_id "MSTRG.27653"; transcript_id "MSTRG.27653.59"; exon_number "5";
chr11	StringTie	exon	3371577	3371703	1000	-	.	gene_id "MSTRG.27653"; transcript_id "MSTRG.27653.59"; exon_number "6";
chr11	StringTie	exon	3373577	3373656	1000	-	.	gene_id "MSTRG.27653"; transcript_id "MSTRG.27653.59"; exon_number "7";
chr11	StringTie	exon	3377617	3377710	1000	-	.	gene_id "MSTRG.27653"; transcript_id "MSTRG.27653.59"; exon_number "8";
chr11	StringTie	exon	3379038	3379197	1000	-	.	gene_id "MSTRG.27653"; transcript_id "MSTRG.27653.59"; exon_number "9";
chr11	StringTie	transcript	3339160	3379212	1000	-	.	gene_id "MSTRG.27653"; transcript_id "MSTRG.27653.6";
chr11	StringTie	exon	3339160	3339822	1000	-	.	gene_id "MSTRG.27653"; transcript_id "MSTRG.27653.6"; exon_number "1";
chr11	StringTie	exon	3350964	3360565	1000	-	.	gene_id "MSTRG.27653"; transcript_id "MSTRG.27653.6"; exon_number "2";
chr11	StringTie	exon	3361743	3361889	1000	-	.	gene_id "MSTRG.27653"; transcript_id "MSTRG.27653.6"; exon_number "3";
chr11	StringTie	exon	3361976	3371070	1000	-	.	gene_id "MSTRG.27653"; transcript_id "MSTRG.27653.6"; exon_number "4";
chr11	StringTie	exon	3371577	3371703	1000	-	.	gene_id "MSTRG.27653"; transcript_id "MSTRG.27653.6"; exon_number "5";
chr11	StringTie	exon	3379038	3379212	1000	-	.	gene_id "MSTRG.27653"; transcript_id "MSTRG.27653.6"; exon_number "6";
chr11	StringTie	transcript	3356880	3379146	1000	-	.	gene_id "MSTRG.27653"; transcript_id "MSTRG.27653.60";
chr11	StringTie	exon	3356880	3360565	1000	-	.	gene_id "MSTRG.27653"; transcript_id "MSTRG.27653.60"; exon_number "1";
chr11	StringTie	exon	3360720	3360788	1000	-	.	gene_id "MSTRG.27653"; transcript_id "MSTRG.27653.60"; exon_number "2";
chr11	StringTie	exon	3361743	3361889	1000	-	.	gene_id "MSTRG.27653"; transcript_id "MSTRG.27653.60"; exon_number "3";
chr11	StringTie	exon	3361976	3362073	1000	-	.	gene_id "MSTRG.27653"; transcript_id "MSTRG.27653.60"; exon_number "4";
chr11	StringTie	exon	3362546	3363391	1000	-	.	gene_id "MSTRG.27653"; transcript_id "MSTRG.27653.60"; exon_number "5";
chr11	StringTie	exon	3370975	3371070	1000	-	.	gene_id "MSTRG.27653"; transcript_id "MSTRG.27653.60"; exon_number "6";
chr11	StringTie	exon	3371577	3371703	1000	-	.	gene_id "MSTRG.27653"; transcript_id "MSTRG.27653.60"; exon_number "7";
chr11	StringTie	exon	3373577	3373656	1000	-	.	gene_id "MSTRG.27653"; transcript_id "MSTRG.27653.60"; exon_number "8";
chr11	StringTie	exon	3379038	3379146	1000	-	.	gene_id "MSTRG.27653"; transcript_id "MSTRG.27653.60"; exon_number "9";
chr11	StringTie	transcript	3356973	3379275	1000	-	.	gene_id "MSTRG.27653"; transcript_id "MSTRG.27653.61";
chr11	StringTie	exon	3356973	3360565	1000	-	.	gene_id "MSTRG.27653"; transcript_id "MSTRG.27653.61"; exon_number "1";
chr11	StringTie	exon	3370975	3371070	1000	-	.	gene_id "MSTRG.27653"; transcript_id "MSTRG.27653.61"; exon_number "2";
chr11	StringTie	exon	3371577	3371703	1000	-	.	gene_id "MSTRG.27653"; transcript_id "MSTRG.27653.61"; exon_number "3";
chr11	StringTie	exon	3377617	3377900	1000	-	.	gene_id "MSTRG.27653"; transcript_id "MSTRG.27653.61"; exon_number "4";
chr11	StringTie	exon	3379038	3379275	1000	-	.	gene_id "MSTRG.27653"; transcript_id "MSTRG.27653.61"; exon_number "5";
chr11	StringTie	transcript	3356984	3377882	1000	-	.	gene_id "MSTRG.27653"; transcript_id "MSTRG.27653.62";
chr11	StringTie	exon	3356984	3360565	1000	-	.	gene_id "MSTRG.27653"; transcript_id "MSTRG.27653.62"; exon_number "1";
chr11	StringTie	exon	3361743	3361889	1000	-	.	gene_id "MSTRG.27653"; transcript_id "MSTRG.27653.62"; exon_number "2";
chr11	StringTie	exon	3361976	3362073	1000	-	.	gene_id "MSTRG.27653"; transcript_id "MSTRG.27653.62"; exon_number "3";
chr11	StringTie	exon	3362533	3368855	1000	-	.	gene_id "MSTRG.27653"; transcript_id "MSTRG.27653.62"; exon_number "4";
chr11	StringTie	exon	3369357	3369502	1000	-	.	gene_id "MSTRG.27653"; transcript_id "MSTRG.27653.62"; exon_number "5";
chr11	StringTie	exon	3370975	3371070	1000	-	.	gene_id "MSTRG.27653"; transcript_id "MSTRG.27653.62"; exon_number "6";
chr11	StringTie	exon	3371577	3371703	1000	-	.	gene_id "MSTRG.27653"; transcript_id "MSTRG.27653.62"; exon_number "7";
chr11	StringTie	exon	3373577	3373656	1000	-	.	gene_id "MSTRG.27653"; transcript_id "MSTRG.27653.62"; exon_number "8";
chr11	StringTie	exon	3377617	3377882	1000	-	.	gene_id "MSTRG.27653"; transcript_id "MSTRG.27653.62"; exon_number "9";
chr11	StringTie	transcript	3357021	3373654	1000	-	.	gene_id "MSTRG.27653"; transcript_id "MSTRG.27653.63";
chr11	StringTie	exon	3357021	3360565	1000	-	.	gene_id "MSTRG.27653"; transcript_id "MSTRG.27653.63"; exon_number "1";
chr11	StringTie	exon	3361743	3361889	1000	-	.	gene_id "MSTRG.27653"; transcript_id "MSTRG.27653.63"; exon_number "2";
chr11	StringTie	exon	3370975	3371070	1000	-	.	gene_id "MSTRG.27653"; transcript_id "MSTRG.27653.63"; exon_number "3";
chr11	StringTie	exon	3371581	3371703	1000	-	.	gene_id "MSTRG.27653"; transcript_id "MSTRG.27653.63"; exon_number "4";
chr11	StringTie	exon	3373577	3373654	1000	-	.	gene_id "MSTRG.27653"; transcript_id "MSTRG.27653.63"; exon_number "5";
chr11	StringTie	transcript	3357110	3379206	1000	-	.	gene_id "MSTRG.27653"; transcript_id "MSTRG.27653.64";
chr11	StringTie	exon	3357110	3360565	1000	-	.	gene_id "MSTRG.27653"; transcript_id "MSTRG.27653.64"; exon_number "1";
chr11	StringTie	exon	3361743	3361889	1000	-	.	gene_id "MSTRG.27653"; transcript_id "MSTRG.27653.64"; exon_number "2";
chr11	StringTie	exon	3362546	3362602	1000	-	.	gene_id "MSTRG.27653"; transcript_id "MSTRG.27653.64"; exon_number "3";
chr11	StringTie	exon	3370975	3371070	1000	-	.	gene_id "MSTRG.27653"; transcript_id "MSTRG.27653.64"; exon_number "4";
chr11	StringTie	exon	3371577	3371703	1000	-	.	gene_id "MSTRG.27653"; transcript_id "MSTRG.27653.64"; exon_number "5";
chr11	StringTie	exon	3373577	3373675	1000	-	.	gene_id "MSTRG.27653"; transcript_id "MSTRG.27653.64"; exon_number "6";
chr11	StringTie	exon	3379038	3379206	1000	-	.	gene_id "MSTRG.27653"; transcript_id "MSTRG.27653.64"; exon_number "7";
chr11	StringTie	transcript	3357199	3379202	1000	-	.	gene_id "MSTRG.27653"; transcript_id "MSTRG.27653.65";
chr11	StringTie	exon	3357199	3360565	1000	-	.	gene_id "MSTRG.27653"; transcript_id "MSTRG.27653.65"; exon_number "1";
chr11	StringTie	exon	3361743	3361889	1000	-	.	gene_id "MSTRG.27653"; transcript_id "MSTRG.27653.65"; exon_number "2";
chr11	StringTie	exon	3369357	3369502	1000	-	.	gene_id "MSTRG.27653"; transcript_id "MSTRG.27653.65"; exon_number "3";
chr11	StringTie	exon	3370975	3371070	1000	-	.	gene_id "MSTRG.27653"; transcript_id "MSTRG.27653.65"; exon_number "4";
chr11	StringTie	exon	3371577	3371703	1000	-	.	gene_id "MSTRG.27653"; transcript_id "MSTRG.27653.65"; exon_number "5";
chr11	StringTie	exon	3377617	3377900	1000	-	.	gene_id "MSTRG.27653"; transcript_id "MSTRG.27653.65"; exon_number "6";
chr11	StringTie	exon	3379038	3379202	1000	-	.	gene_id "MSTRG.27653"; transcript_id "MSTRG.27653.65"; exon_number "7";
chr11	StringTie	transcript	3357268	3377939	1000	-	.	gene_id "MSTRG.27653"; transcript_id "MSTRG.27653.66";
chr11	StringTie	exon	3357268	3360565	1000	-	.	gene_id "MSTRG.27653"; transcript_id "MSTRG.27653.66"; exon_number "1";
chr11	StringTie	exon	3361743	3361889	1000	-	.	gene_id "MSTRG.27653"; transcript_id "MSTRG.27653.66"; exon_number "2";
chr11	StringTie	exon	3361976	3362032	1000	-	.	gene_id "MSTRG.27653"; transcript_id "MSTRG.27653.66"; exon_number "3";
chr11	StringTie	exon	3362546	3362602	1000	-	.	gene_id "MSTRG.27653"; transcript_id "MSTRG.27653.66"; exon_number "4";
chr11	StringTie	exon	3370975	3371070	1000	-	.	gene_id "MSTRG.27653"; transcript_id "MSTRG.27653.66"; exon_number "5";
chr11	StringTie	exon	3371577	3371703	1000	-	.	gene_id "MSTRG.27653"; transcript_id "MSTRG.27653.66"; exon_number "6";
chr11	StringTie	exon	3373577	3373656	1000	-	.	gene_id "MSTRG.27653"; transcript_id "MSTRG.27653.66"; exon_number "7";
chr11	StringTie	exon	3377617	3377939	1000	-	.	gene_id "MSTRG.27653"; transcript_id "MSTRG.27653.66"; exon_number "8";
chr11	StringTie	transcript	3357271	3379172	1000	-	.	gene_id "MSTRG.27653"; transcript_id "MSTRG.27653.67";
chr11	StringTie	exon	3357271	3360565	1000	-	.	gene_id "MSTRG.27653"; transcript_id "MSTRG.27653.67"; exon_number "1";
chr11	StringTie	exon	3360720	3360788	1000	-	.	gene_id "MSTRG.27653"; transcript_id "MSTRG.27653.67"; exon_number "2";
chr11	StringTie	exon	3361743	3361889	1000	-	.	gene_id "MSTRG.27653"; transcript_id "MSTRG.27653.67"; exon_number "3";
chr11	StringTie	exon	3361976	3362073	1000	-	.	gene_id "MSTRG.27653"; transcript_id "MSTRG.27653.67"; exon_number "4";
chr11	StringTie	exon	3362546	3362602	1000	-	.	gene_id "MSTRG.27653"; transcript_id "MSTRG.27653.67"; exon_number "5";
chr11	StringTie	exon	3366691	3368855	1000	-	.	gene_id "MSTRG.27653"; transcript_id "MSTRG.27653.67"; exon_number "6";
chr11	StringTie	exon	3369357	3369502	1000	-	.	gene_id "MSTRG.27653"; transcript_id "MSTRG.27653.67"; exon_number "7";
chr11	StringTie	exon	3370975	3371070	1000	-	.	gene_id "MSTRG.27653"; transcript_id "MSTRG.27653.67"; exon_number "8";
chr11	StringTie	exon	3371577	3371703	1000	-	.	gene_id "MSTRG.27653"; transcript_id "MSTRG.27653.67"; exon_number "9";
chr11	StringTie	exon	3373577	3373656	1000	-	.	gene_id "MSTRG.27653"; transcript_id "MSTRG.27653.67"; exon_number "10";
chr11	StringTie	exon	3377617	3377900	1000	-	.	gene_id "MSTRG.27653"; transcript_id "MSTRG.27653.67"; exon_number "11";
chr11	StringTie	exon	3379038	3379172	1000	-	.	gene_id "MSTRG.27653"; transcript_id "MSTRG.27653.67"; exon_number "12";
chr11	StringTie	transcript	3357271	3379177	1000	-	.	gene_id "MSTRG.27653"; transcript_id "MSTRG.27653.68";
chr11	StringTie	exon	3357271	3360565	1000	-	.	gene_id "MSTRG.27653"; transcript_id "MSTRG.27653.68"; exon_number "1";
chr11	StringTie	exon	3361743	3361889	1000	-	.	gene_id "MSTRG.27653"; transcript_id "MSTRG.27653.68"; exon_number "2";
chr11	StringTie	exon	3361976	3362073	1000	-	.	gene_id "MSTRG.27653"; transcript_id "MSTRG.27653.68"; exon_number "3";
chr11	StringTie	exon	3362546	3362602	1000	-	.	gene_id "MSTRG.27653"; transcript_id "MSTRG.27653.68"; exon_number "4";
chr11	StringTie	exon	3370975	3371070	1000	-	.	gene_id "MSTRG.27653"; transcript_id "MSTRG.27653.68"; exon_number "5";
chr11	StringTie	exon	3371577	3371703	1000	-	.	gene_id "MSTRG.27653"; transcript_id "MSTRG.27653.68"; exon_number "6";
chr11	StringTie	exon	3373577	3373656	1000	-	.	gene_id "MSTRG.27653"; transcript_id "MSTRG.27653.68"; exon_number "7";
chr11	StringTie	exon	3377617	3377900	1000	-	.	gene_id "MSTRG.27653"; transcript_id "MSTRG.27653.68"; exon_number "8";
chr11	StringTie	exon	3379038	3379177	1000	-	.	gene_id "MSTRG.27653"; transcript_id "MSTRG.27653.68"; exon_number "9";
chr11	StringTie	transcript	3357271	3379102	1000	-	.	gene_id "MSTRG.27653"; transcript_id "MSTRG.27653.69";
chr11	StringTie	exon	3357271	3360565	1000	-	.	gene_id "MSTRG.27653"; transcript_id "MSTRG.27653.69"; exon_number "1";
chr11	StringTie	exon	3361743	3361889	1000	-	.	gene_id "MSTRG.27653"; transcript_id "MSTRG.27653.69"; exon_number "2";
chr11	StringTie	exon	3361976	3362602	1000	-	.	gene_id "MSTRG.27653"; transcript_id "MSTRG.27653.69"; exon_number "3";
chr11	StringTie	exon	3366691	3367057	1000	-	.	gene_id "MSTRG.27653"; transcript_id "MSTRG.27653.69"; exon_number "4";
chr11	StringTie	exon	3368792	3368855	1000	-	.	gene_id "MSTRG.27653"; transcript_id "MSTRG.27653.69"; exon_number "5";
chr11	StringTie	exon	3369357	3369502	1000	-	.	gene_id "MSTRG.27653"; transcript_id "MSTRG.27653.69"; exon_number "6";
chr11	StringTie	exon	3370975	3371070	1000	-	.	gene_id "MSTRG.27653"; transcript_id "MSTRG.27653.69"; exon_number "7";
chr11	StringTie	exon	3371577	3371703	1000	-	.	gene_id "MSTRG.27653"; transcript_id "MSTRG.27653.69"; exon_number "8";
chr11	StringTie	exon	3379038	3379102	1000	-	.	gene_id "MSTRG.27653"; transcript_id "MSTRG.27653.69"; exon_number "9";
chr11	StringTie	transcript	3357307	3366362	1000	-	.	gene_id "MSTRG.27653"; transcript_id "MSTRG.27653.70";
chr11	StringTie	exon	3357307	3360565	1000	-	.	gene_id "MSTRG.27653"; transcript_id "MSTRG.27653.70"; exon_number "1";
chr11	StringTie	exon	3360720	3360788	1000	-	.	gene_id "MSTRG.27653"; transcript_id "MSTRG.27653.70"; exon_number "2";
chr11	StringTie	exon	3361743	3361889	1000	-	.	gene_id "MSTRG.27653"; transcript_id "MSTRG.27653.70"; exon_number "3";
chr11	StringTie	exon	3361976	3362032	1000	-	.	gene_id "MSTRG.27653"; transcript_id "MSTRG.27653.70"; exon_number "4";
chr11	StringTie	exon	3362546	3366362	1000	-	.	gene_id "MSTRG.27653"; transcript_id "MSTRG.27653.70"; exon_number "5";
chr11	StringTie	transcript	3357307	3377900	1000	-	.	gene_id "MSTRG.27653"; transcript_id "MSTRG.27653.71";
chr11	StringTie	exon	3357307	3360565	1000	-	.	gene_id "MSTRG.27653"; transcript_id "MSTRG.27653.71"; exon_number "1";
chr11	StringTie	exon	3361743	3361889	1000	-	.	gene_id "MSTRG.27653"; transcript_id "MSTRG.27653.71"; exon_number "2";
chr11	StringTie	exon	3361976	3362032	1000	-	.	gene_id "MSTRG.27653"; transcript_id "MSTRG.27653.71"; exon_number "3";
chr11	StringTie	exon	3362546	3362602	1000	-	.	gene_id "MSTRG.27653"; transcript_id "MSTRG.27653.71"; exon_number "4";
chr11	StringTie	exon	3363303	3363391	1000	-	.	gene_id "MSTRG.27653"; transcript_id "MSTRG.27653.71"; exon_number "5";
chr11	StringTie	exon	3369357	3369502	1000	-	.	gene_id "MSTRG.27653"; transcript_id "MSTRG.27653.71"; exon_number "6";
chr11	StringTie	exon	3370975	3371070	1000	-	.	gene_id "MSTRG.27653"; transcript_id "MSTRG.27653.71"; exon_number "7";
chr11	StringTie	exon	3371577	3371703	1000	-	.	gene_id "MSTRG.27653"; transcript_id "MSTRG.27653.71"; exon_number "8";
chr11	StringTie	exon	3373577	3373656	1000	-	.	gene_id "MSTRG.27653"; transcript_id "MSTRG.27653.71"; exon_number "9";
chr11	StringTie	exon	3377617	3377900	1000	-	.	gene_id "MSTRG.27653"; transcript_id "MSTRG.27653.71"; exon_number "10";
chr11	StringTie	transcript	3357307	3379218	1000	-	.	gene_id "MSTRG.27653"; transcript_id "MSTRG.27653.72";
chr11	StringTie	exon	3357307	3360565	1000	-	.	gene_id "MSTRG.27653"; transcript_id "MSTRG.27653.72"; exon_number "1";
chr11	StringTie	exon	3361743	3362073	1000	-	.	gene_id "MSTRG.27653"; transcript_id "MSTRG.27653.72"; exon_number "2";
chr11	StringTie	exon	3362546	3368855	1000	-	.	gene_id "MSTRG.27653"; transcript_id "MSTRG.27653.72"; exon_number "3";
chr11	StringTie	exon	3370975	3371070	1000	-	.	gene_id "MSTRG.27653"; transcript_id "MSTRG.27653.72"; exon_number "4";
chr11	StringTie	exon	3371577	3371703	1000	-	.	gene_id "MSTRG.27653"; transcript_id "MSTRG.27653.72"; exon_number "5";
chr11	StringTie	exon	3373577	3373656	1000	-	.	gene_id "MSTRG.27653"; transcript_id "MSTRG.27653.72"; exon_number "6";
chr11	StringTie	exon	3379038	3379218	1000	-	.	gene_id "MSTRG.27653"; transcript_id "MSTRG.27653.72"; exon_number "7";
chr11	StringTie	transcript	3357334	3369604	1000	-	.	gene_id "MSTRG.27653"; transcript_id "MSTRG.27653.73";
chr11	StringTie	exon	3357334	3360565	1000	-	.	gene_id "MSTRG.27653"; transcript_id "MSTRG.27653.73"; exon_number "1";
chr11	StringTie	exon	3361743	3361889	1000	-	.	gene_id "MSTRG.27653"; transcript_id "MSTRG.27653.73"; exon_number "2";
chr11	StringTie	exon	3362546	3362602	1000	-	.	gene_id "MSTRG.27653"; transcript_id "MSTRG.27653.73"; exon_number "3";
chr11	StringTie	exon	3369357	3369604	1000	-	.	gene_id "MSTRG.27653"; transcript_id "MSTRG.27653.73"; exon_number "4";
chr11	StringTie	transcript	3357335	3379134	1000	-	.	gene_id "MSTRG.27653"; transcript_id "MSTRG.27653.74";
chr11	StringTie	exon	3357335	3360565	1000	-	.	gene_id "MSTRG.27653"; transcript_id "MSTRG.27653.74"; exon_number "1";
chr11	StringTie	exon	3360720	3360788	1000	-	.	gene_id "MSTRG.27653"; transcript_id "MSTRG.27653.74"; exon_number "2";
chr11	StringTie	exon	3361743	3361889	1000	-	.	gene_id "MSTRG.27653"; transcript_id "MSTRG.27653.74"; exon_number "3";
chr11	StringTie	exon	3361976	3362073	1000	-	.	gene_id "MSTRG.27653"; transcript_id "MSTRG.27653.74"; exon_number "4";
chr11	StringTie	exon	3362546	3362602	1000	-	.	gene_id "MSTRG.27653"; transcript_id "MSTRG.27653.74"; exon_number "5";
chr11	StringTie	exon	3369357	3369502	1000	-	.	gene_id "MSTRG.27653"; transcript_id "MSTRG.27653.74"; exon_number "6";
chr11	StringTie	exon	3370975	3371070	1000	-	.	gene_id "MSTRG.27653"; transcript_id "MSTRG.27653.74"; exon_number "7";
chr11	StringTie	exon	3371577	3371703	1000	-	.	gene_id "MSTRG.27653"; transcript_id "MSTRG.27653.74"; exon_number "8";
chr11	StringTie	exon	3379038	3379134	1000	-	.	gene_id "MSTRG.27653"; transcript_id "MSTRG.27653.74"; exon_number "9";
chr11	StringTie	transcript	3357381	3379222	1000	-	.	gene_id "MSTRG.27653"; transcript_id "MSTRG.27653.75";
chr11	StringTie	exon	3357381	3360565	1000	-	.	gene_id "MSTRG.27653"; transcript_id "MSTRG.27653.75"; exon_number "1";
chr11	StringTie	exon	3361743	3361889	1000	-	.	gene_id "MSTRG.27653"; transcript_id "MSTRG.27653.75"; exon_number "2";
chr11	StringTie	exon	3362546	3362602	1000	-	.	gene_id "MSTRG.27653"; transcript_id "MSTRG.27653.75"; exon_number "3";
chr11	StringTie	exon	3370975	3371070	1000	-	.	gene_id "MSTRG.27653"; transcript_id "MSTRG.27653.75"; exon_number "4";
chr11	StringTie	exon	3371577	3371703	1000	-	.	gene_id "MSTRG.27653"; transcript_id "MSTRG.27653.75"; exon_number "5";
chr11	StringTie	exon	3373577	3373641	1000	-	.	gene_id "MSTRG.27653"; transcript_id "MSTRG.27653.75"; exon_number "6";
chr11	StringTie	exon	3379038	3379222	1000	-	.	gene_id "MSTRG.27653"; transcript_id "MSTRG.27653.75"; exon_number "7";
chr11	StringTie	transcript	3357481	3366982	1000	-	.	gene_id "MSTRG.27653"; transcript_id "MSTRG.27653.76";
chr11	StringTie	exon	3357481	3360565	1000	-	.	gene_id "MSTRG.27653"; transcript_id "MSTRG.27653.76"; exon_number "1";
chr11	StringTie	exon	3361743	3361889	1000	-	.	gene_id "MSTRG.27653"; transcript_id "MSTRG.27653.76"; exon_number "2";
chr11	StringTie	exon	3361976	3362073	1000	-	.	gene_id "MSTRG.27653"; transcript_id "MSTRG.27653.76"; exon_number "3";
chr11	StringTie	exon	3362533	3362602	1000	-	.	gene_id "MSTRG.27653"; transcript_id "MSTRG.27653.76"; exon_number "4";
chr11	StringTie	exon	3366691	3366982	1000	-	.	gene_id "MSTRG.27653"; transcript_id "MSTRG.27653.76"; exon_number "5";
chr11	StringTie	transcript	3357483	3379173	1000	-	.	gene_id "MSTRG.27653"; transcript_id "MSTRG.27653.77";
chr11	StringTie	exon	3357483	3360565	1000	-	.	gene_id "MSTRG.27653"; transcript_id "MSTRG.27653.77"; exon_number "1";
chr11	StringTie	exon	3360720	3360788	1000	-	.	gene_id "MSTRG.27653"; transcript_id "MSTRG.27653.77"; exon_number "2";
chr11	StringTie	exon	3361743	3361889	1000	-	.	gene_id "MSTRG.27653"; transcript_id "MSTRG.27653.77"; exon_number "3";
chr11	StringTie	exon	3370975	3371070	1000	-	.	gene_id "MSTRG.27653"; transcript_id "MSTRG.27653.77"; exon_number "4";
chr11	StringTie	exon	3371577	3371703	1000	-	.	gene_id "MSTRG.27653"; transcript_id "MSTRG.27653.77"; exon_number "5";
chr11	StringTie	exon	3373577	3373656	1000	-	.	gene_id "MSTRG.27653"; transcript_id "MSTRG.27653.77"; exon_number "6";
chr11	StringTie	exon	3377617	3377900	1000	-	.	gene_id "MSTRG.27653"; transcript_id "MSTRG.27653.77"; exon_number "7";
chr11	StringTie	exon	3379038	3379173	1000	-	.	gene_id "MSTRG.27653"; transcript_id "MSTRG.27653.77"; exon_number "8";
chr11	StringTie	transcript	3357483	3379123	1000	-	.	gene_id "MSTRG.27653"; transcript_id "MSTRG.27653.78";
chr11	StringTie	exon	3357483	3360565	1000	-	.	gene_id "MSTRG.27653"; transcript_id "MSTRG.27653.78"; exon_number "1";
chr11	StringTie	exon	3360720	3361889	1000	-	.	gene_id "MSTRG.27653"; transcript_id "MSTRG.27653.78"; exon_number "2";
chr11	StringTie	exon	3370975	3371070	1000	-	.	gene_id "MSTRG.27653"; transcript_id "MSTRG.27653.78"; exon_number "3";
chr11	StringTie	exon	3371577	3371703	1000	-	.	gene_id "MSTRG.27653"; transcript_id "MSTRG.27653.78"; exon_number "4";
chr11	StringTie	exon	3373577	3373656	1000	-	.	gene_id "MSTRG.27653"; transcript_id "MSTRG.27653.78"; exon_number "5";
chr11	StringTie	exon	3377617	3377802	1000	-	.	gene_id "MSTRG.27653"; transcript_id "MSTRG.27653.78"; exon_number "6";
chr11	StringTie	exon	3379038	3379123	1000	-	.	gene_id "MSTRG.27653"; transcript_id "MSTRG.27653.78"; exon_number "7";
chr11	StringTie	transcript	3357501	3379197	1000	-	.	gene_id "MSTRG.27653"; transcript_id "MSTRG.27653.79";
chr11	StringTie	exon	3357501	3360565	1000	-	.	gene_id "MSTRG.27653"; transcript_id "MSTRG.27653.79"; exon_number "1";
chr11	StringTie	exon	3361743	3361889	1000	-	.	gene_id "MSTRG.27653"; transcript_id "MSTRG.27653.79"; exon_number "2";
chr11	StringTie	exon	3361976	3362073	1000	-	.	gene_id "MSTRG.27653"; transcript_id "MSTRG.27653.79"; exon_number "3";
chr11	StringTie	exon	3362546	3362602	1000	-	.	gene_id "MSTRG.27653"; transcript_id "MSTRG.27653.79"; exon_number "4";
chr11	StringTie	exon	3366691	3367057	1000	-	.	gene_id "MSTRG.27653"; transcript_id "MSTRG.27653.79"; exon_number "5";
chr11	StringTie	exon	3370975	3371070	1000	-	.	gene_id "MSTRG.27653"; transcript_id "MSTRG.27653.79"; exon_number "6";
chr11	StringTie	exon	3371577	3371703	1000	-	.	gene_id "MSTRG.27653"; transcript_id "MSTRG.27653.79"; exon_number "7";
chr11	StringTie	exon	3379038	3379197	1000	-	.	gene_id "MSTRG.27653"; transcript_id "MSTRG.27653.79"; exon_number "8";
chr11	StringTie	transcript	3339409	3379204	1000	-	.	gene_id "MSTRG.27653"; transcript_id "MSTRG.27653.8";
chr11	StringTie	exon	3339409	3339822	1000	-	.	gene_id "MSTRG.27653"; transcript_id "MSTRG.27653.8"; exon_number "1";
chr11	StringTie	exon	3350964	3351043	1000	-	.	gene_id "MSTRG.27653"; transcript_id "MSTRG.27653.8"; exon_number "2";
chr11	StringTie	exon	3355810	3360565	1000	-	.	gene_id "MSTRG.27653"; transcript_id "MSTRG.27653.8"; exon_number "3";
chr11	StringTie	exon	3370975	3371070	1000	-	.	gene_id "MSTRG.27653"; transcript_id "MSTRG.27653.8"; exon_number "4";
chr11	StringTie	exon	3371577	3371703	1000	-	.	gene_id "MSTRG.27653"; transcript_id "MSTRG.27653.8"; exon_number "5";
chr11	StringTie	exon	3379038	3379204	1000	-	.	gene_id "MSTRG.27653"; transcript_id "MSTRG.27653.8"; exon_number "6";
chr11	StringTie	transcript	3357519	3367099	1000	-	.	gene_id "MSTRG.27653"; transcript_id "MSTRG.27653.80";
chr11	StringTie	exon	3357519	3360565	1000	-	.	gene_id "MSTRG.27653"; transcript_id "MSTRG.27653.80"; exon_number "1";
chr11	StringTie	exon	3361743	3361889	1000	-	.	gene_id "MSTRG.27653"; transcript_id "MSTRG.27653.80"; exon_number "2";
chr11	StringTie	exon	3366691	3367099	1000	-	.	gene_id "MSTRG.27653"; transcript_id "MSTRG.27653.80"; exon_number "3";
chr11	StringTie	transcript	3357530	3379196	1000	-	.	gene_id "MSTRG.27653"; transcript_id "MSTRG.27653.81";
chr11	StringTie	exon	3357530	3360565	1000	-	.	gene_id "MSTRG.27653"; transcript_id "MSTRG.27653.81"; exon_number "1";
chr11	StringTie	exon	3360720	3360788	1000	-	.	gene_id "MSTRG.27653"; transcript_id "MSTRG.27653.81"; exon_number "2";
chr11	StringTie	exon	3361743	3361889	1000	-	.	gene_id "MSTRG.27653"; transcript_id "MSTRG.27653.81"; exon_number "3";
chr11	StringTie	exon	3361976	3362602	1000	-	.	gene_id "MSTRG.27653"; transcript_id "MSTRG.27653.81"; exon_number "4";
chr11	StringTie	exon	3370975	3371070	1000	-	.	gene_id "MSTRG.27653"; transcript_id "MSTRG.27653.81"; exon_number "5";
chr11	StringTie	exon	3371577	3371703	1000	-	.	gene_id "MSTRG.27653"; transcript_id "MSTRG.27653.81"; exon_number "6";
chr11	StringTie	exon	3373577	3373656	1000	-	.	gene_id "MSTRG.27653"; transcript_id "MSTRG.27653.81"; exon_number "7";
chr11	StringTie	exon	3379038	3379196	1000	-	.	gene_id "MSTRG.27653"; transcript_id "MSTRG.27653.81"; exon_number "8";
chr11	StringTie	transcript	3357566	3379142	1000	-	.	gene_id "MSTRG.27653"; transcript_id "MSTRG.27653.82";
chr11	StringTie	exon	3357566	3360788	1000	-	.	gene_id "MSTRG.27653"; transcript_id "MSTRG.27653.82"; exon_number "1";
chr11	StringTie	exon	3361743	3361889	1000	-	.	gene_id "MSTRG.27653"; transcript_id "MSTRG.27653.82"; exon_number "2";
chr11	StringTie	exon	3370975	3371070	1000	-	.	gene_id "MSTRG.27653"; transcript_id "MSTRG.27653.82"; exon_number "3";
chr11	StringTie	exon	3371577	3371703	1000	-	.	gene_id "MSTRG.27653"; transcript_id "MSTRG.27653.82"; exon_number "4";
chr11	StringTie	exon	3377617	3377802	1000	-	.	gene_id "MSTRG.27653"; transcript_id "MSTRG.27653.82"; exon_number "5";
chr11	StringTie	exon	3379038	3379142	1000	-	.	gene_id "MSTRG.27653"; transcript_id "MSTRG.27653.82"; exon_number "6";
chr11	StringTie	transcript	3357569	3379189	1000	-	.	gene_id "MSTRG.27653"; transcript_id "MSTRG.27653.83";
chr11	StringTie	exon	3357569	3360565	1000	-	.	gene_id "MSTRG.27653"; transcript_id "MSTRG.27653.83"; exon_number "1";
chr11	StringTie	exon	3369357	3369502	1000	-	.	gene_id "MSTRG.27653"; transcript_id "MSTRG.27653.83"; exon_number "2";
chr11	StringTie	exon	3370975	3371070	1000	-	.	gene_id "MSTRG.27653"; transcript_id "MSTRG.27653.83"; exon_number "3";
chr11	StringTie	exon	3371577	3371703	1000	-	.	gene_id "MSTRG.27653"; transcript_id "MSTRG.27653.83"; exon_number "4";
chr11	StringTie	exon	3373577	3373656	1000	-	.	gene_id "MSTRG.27653"; transcript_id "MSTRG.27653.83"; exon_number "5";
chr11	StringTie	exon	3379038	3379189	1000	-	.	gene_id "MSTRG.27653"; transcript_id "MSTRG.27653.83"; exon_number "6";
chr11	StringTie	transcript	3357576	3379149	1000	-	.	gene_id "MSTRG.27653"; transcript_id "MSTRG.27653.84";
chr11	StringTie	exon	3357576	3360565	1000	-	.	gene_id "MSTRG.27653"; transcript_id "MSTRG.27653.84"; exon_number "1";
chr11	StringTie	exon	3361743	3361889	1000	-	.	gene_id "MSTRG.27653"; transcript_id "MSTRG.27653.84"; exon_number "2";
chr11	StringTie	exon	3361976	3362073	1000	-	.	gene_id "MSTRG.27653"; transcript_id "MSTRG.27653.84"; exon_number "3";
chr11	StringTie	exon	3362546	3362602	1000	-	.	gene_id "MSTRG.27653"; transcript_id "MSTRG.27653.84"; exon_number "4";
chr11	StringTie	exon	3366691	3368855	1000	-	.	gene_id "MSTRG.27653"; transcript_id "MSTRG.27653.84"; exon_number "5";
chr11	StringTie	exon	3370975	3371070	1000	-	.	gene_id "MSTRG.27653"; transcript_id "MSTRG.27653.84"; exon_number "6";
chr11	StringTie	exon	3371577	3371703	1000	-	.	gene_id "MSTRG.27653"; transcript_id "MSTRG.27653.84"; exon_number "7";
chr11	StringTie	exon	3373577	3373656	1000	-	.	gene_id "MSTRG.27653"; transcript_id "MSTRG.27653.84"; exon_number "8";
chr11	StringTie	exon	3379038	3379149	1000	-	.	gene_id "MSTRG.27653"; transcript_id "MSTRG.27653.84"; exon_number "9";
chr11	StringTie	transcript	3357592	3379191	1000	-	.	gene_id "MSTRG.27653"; transcript_id "MSTRG.27653.85";
chr11	StringTie	exon	3357592	3360565	1000	-	.	gene_id "MSTRG.27653"; transcript_id "MSTRG.27653.85"; exon_number "1";
chr11	StringTie	exon	3361743	3361889	1000	-	.	gene_id "MSTRG.27653"; transcript_id "MSTRG.27653.85"; exon_number "2";
chr11	StringTie	exon	3370975	3371070	1000	-	.	gene_id "MSTRG.27653"; transcript_id "MSTRG.27653.85"; exon_number "3";
chr11	StringTie	exon	3371577	3371703	1000	-	.	gene_id "MSTRG.27653"; transcript_id "MSTRG.27653.85"; exon_number "4";
chr11	StringTie	exon	3377617	3377710	1000	-	.	gene_id "MSTRG.27653"; transcript_id "MSTRG.27653.85"; exon_number "5";
chr11	StringTie	exon	3379038	3379191	1000	-	.	gene_id "MSTRG.27653"; transcript_id "MSTRG.27653.85"; exon_number "6";
chr11	StringTie	transcript	3357592	3373654	1000	-	.	gene_id "MSTRG.27653"; transcript_id "MSTRG.27653.86";
chr11	StringTie	exon	3357592	3360565	1000	-	.	gene_id "MSTRG.27653"; transcript_id "MSTRG.27653.86"; exon_number "1";
chr11	StringTie	exon	3361743	3361889	1000	-	.	gene_id "MSTRG.27653"; transcript_id "MSTRG.27653.86"; exon_number "2";
chr11	StringTie	exon	3362533	3362602	1000	-	.	gene_id "MSTRG.27653"; transcript_id "MSTRG.27653.86"; exon_number "3";
chr11	StringTie	exon	3369357	3369502	1000	-	.	gene_id "MSTRG.27653"; transcript_id "MSTRG.27653.86"; exon_number "4";
chr11	StringTie	exon	3370975	3371070	1000	-	.	gene_id "MSTRG.27653"; transcript_id "MSTRG.27653.86"; exon_number "5";
chr11	StringTie	exon	3371577	3371703	1000	-	.	gene_id "MSTRG.27653"; transcript_id "MSTRG.27653.86"; exon_number "6";
chr11	StringTie	exon	3373577	3373654	1000	-	.	gene_id "MSTRG.27653"; transcript_id "MSTRG.27653.86"; exon_number "7";
chr11	StringTie	transcript	3357597	3379197	1000	-	.	gene_id "MSTRG.27653"; transcript_id "MSTRG.27653.87";
chr11	StringTie	exon	3357597	3360565	1000	-	.	gene_id "MSTRG.27653"; transcript_id "MSTRG.27653.87"; exon_number "1";
chr11	StringTie	exon	3361743	3361889	1000	-	.	gene_id "MSTRG.27653"; transcript_id "MSTRG.27653.87"; exon_number "2";
chr11	StringTie	exon	3361976	3362073	1000	-	.	gene_id "MSTRG.27653"; transcript_id "MSTRG.27653.87"; exon_number "3";
chr11	StringTie	exon	3362546	3362602	1000	-	.	gene_id "MSTRG.27653"; transcript_id "MSTRG.27653.87"; exon_number "4";
chr11	StringTie	exon	3370975	3371070	1000	-	.	gene_id "MSTRG.27653"; transcript_id "MSTRG.27653.87"; exon_number "5";
chr11	StringTie	exon	3371577	3371703	1000	-	.	gene_id "MSTRG.27653"; transcript_id "MSTRG.27653.87"; exon_number "6";
chr11	StringTie	exon	3377617	3377900	1000	-	.	gene_id "MSTRG.27653"; transcript_id "MSTRG.27653.87"; exon_number "7";
chr11	StringTie	exon	3379038	3379197	1000	-	.	gene_id "MSTRG.27653"; transcript_id "MSTRG.27653.87"; exon_number "8";
chr11	StringTie	transcript	3357606	3379218	1000	-	.	gene_id "MSTRG.27653"; transcript_id "MSTRG.27653.88";
chr11	StringTie	exon	3357606	3360565	1000	-	.	gene_id "MSTRG.27653"; transcript_id "MSTRG.27653.88"; exon_number "1";
chr11	StringTie	exon	3361743	3361889	1000	-	.	gene_id "MSTRG.27653"; transcript_id "MSTRG.27653.88"; exon_number "2";
chr11	StringTie	exon	3362546	3362602	1000	-	.	gene_id "MSTRG.27653"; transcript_id "MSTRG.27653.88"; exon_number "3";
chr11	StringTie	exon	3370975	3371070	1000	-	.	gene_id "MSTRG.27653"; transcript_id "MSTRG.27653.88"; exon_number "4";
chr11	StringTie	exon	3371577	3371703	1000	-	.	gene_id "MSTRG.27653"; transcript_id "MSTRG.27653.88"; exon_number "5";
chr11	StringTie	exon	3377617	3377900	1000	-	.	gene_id "MSTRG.27653"; transcript_id "MSTRG.27653.88"; exon_number "6";
chr11	StringTie	exon	3379038	3379218	1000	-	.	gene_id "MSTRG.27653"; transcript_id "MSTRG.27653.88"; exon_number "7";
chr11	StringTie	transcript	3357627	3379206	1000	-	.	gene_id "MSTRG.27653"; transcript_id "MSTRG.27653.89";
chr11	StringTie	exon	3357627	3360565	1000	-	.	gene_id "MSTRG.27653"; transcript_id "MSTRG.27653.89"; exon_number "1";
chr11	StringTie	exon	3361743	3361889	1000	-	.	gene_id "MSTRG.27653"; transcript_id "MSTRG.27653.89"; exon_number "2";
chr11	StringTie	exon	3362546	3368855	1000	-	.	gene_id "MSTRG.27653"; transcript_id "MSTRG.27653.89"; exon_number "3";
chr11	StringTie	exon	3369357	3369502	1000	-	.	gene_id "MSTRG.27653"; transcript_id "MSTRG.27653.89"; exon_number "4";
chr11	StringTie	exon	3370975	3371070	1000	-	.	gene_id "MSTRG.27653"; transcript_id "MSTRG.27653.89"; exon_number "5";
chr11	StringTie	exon	3371577	3371703	1000	-	.	gene_id "MSTRG.27653"; transcript_id "MSTRG.27653.89"; exon_number "6";
chr11	StringTie	exon	3373577	3373656	1000	-	.	gene_id "MSTRG.27653"; transcript_id "MSTRG.27653.89"; exon_number "7";
chr11	StringTie	exon	3377617	3377900	1000	-	.	gene_id "MSTRG.27653"; transcript_id "MSTRG.27653.89"; exon_number "8";
chr11	StringTie	exon	3379038	3379206	1000	-	.	gene_id "MSTRG.27653"; transcript_id "MSTRG.27653.89"; exon_number "9";
chr11	StringTie	transcript	3339409	3379197	1000	-	.	gene_id "MSTRG.27653"; transcript_id "MSTRG.27653.9";
chr11	StringTie	exon	3339409	3339822	1000	-	.	gene_id "MSTRG.27653"; transcript_id "MSTRG.27653.9"; exon_number "1";
chr11	StringTie	exon	3350964	3351043	1000	-	.	gene_id "MSTRG.27653"; transcript_id "MSTRG.27653.9"; exon_number "2";
chr11	StringTie	exon	3355810	3360565	1000	-	.	gene_id "MSTRG.27653"; transcript_id "MSTRG.27653.9"; exon_number "3";
chr11	StringTie	exon	3361743	3361889	1000	-	.	gene_id "MSTRG.27653"; transcript_id "MSTRG.27653.9"; exon_number "4";
chr11	StringTie	exon	3370975	3371070	1000	-	.	gene_id "MSTRG.27653"; transcript_id "MSTRG.27653.9"; exon_number "5";
chr11	StringTie	exon	3371577	3371703	1000	-	.	gene_id "MSTRG.27653"; transcript_id "MSTRG.27653.9"; exon_number "6";
chr11	StringTie	exon	3379038	3379197	1000	-	.	gene_id "MSTRG.27653"; transcript_id "MSTRG.27653.9"; exon_number "7";
chr11	StringTie	transcript	3357650	3370164	1000	-	.	gene_id "MSTRG.27653"; transcript_id "MSTRG.27653.90";
chr11	StringTie	exon	3357650	3360565	1000	-	.	gene_id "MSTRG.27653"; transcript_id "MSTRG.27653.90"; exon_number "1";
chr11	StringTie	exon	3361743	3362602	1000	-	.	gene_id "MSTRG.27653"; transcript_id "MSTRG.27653.90"; exon_number "2";
chr11	StringTie	exon	3366691	3368855	1000	-	.	gene_id "MSTRG.27653"; transcript_id "MSTRG.27653.90"; exon_number "3";
chr11	StringTie	exon	3369357	3370164	1000	-	.	gene_id "MSTRG.27653"; transcript_id "MSTRG.27653.90"; exon_number "4";
chr11	StringTie	transcript	3357662	3379204	1000	-	.	gene_id "MSTRG.27653"; transcript_id "MSTRG.27653.91";
chr11	StringTie	exon	3357662	3360565	1000	-	.	gene_id "MSTRG.27653"; transcript_id "MSTRG.27653.91"; exon_number "1";
chr11	StringTie	exon	3361743	3362073	1000	-	.	gene_id "MSTRG.27653"; transcript_id "MSTRG.27653.91"; exon_number "2";
chr11	StringTie	exon	3362546	3362602	1000	-	.	gene_id "MSTRG.27653"; transcript_id "MSTRG.27653.91"; exon_number "3";
chr11	StringTie	exon	3370975	3371070	1000	-	.	gene_id "MSTRG.27653"; transcript_id "MSTRG.27653.91"; exon_number "4";
chr11	StringTie	exon	3371577	3371703	1000	-	.	gene_id "MSTRG.27653"; transcript_id "MSTRG.27653.91"; exon_number "5";
chr11	StringTie	exon	3373577	3373656	1000	-	.	gene_id "MSTRG.27653"; transcript_id "MSTRG.27653.91"; exon_number "6";
chr11	StringTie	exon	3379038	3379204	1000	-	.	gene_id "MSTRG.27653"; transcript_id "MSTRG.27653.91"; exon_number "7";
chr11	StringTie	transcript	3357681	3379146	1000	-	.	gene_id "MSTRG.27653"; transcript_id "MSTRG.27653.92";
chr11	StringTie	exon	3357681	3360565	1000	-	.	gene_id "MSTRG.27653"; transcript_id "MSTRG.27653.92"; exon_number "1";
chr11	StringTie	exon	3360720	3362602	1000	-	.	gene_id "MSTRG.27653"; transcript_id "MSTRG.27653.92"; exon_number "2";
chr11	StringTie	exon	3366691	3367057	1000	-	.	gene_id "MSTRG.27653"; transcript_id "MSTRG.27653.92"; exon_number "3";
chr11	StringTie	exon	3370975	3371070	1000	-	.	gene_id "MSTRG.27653"; transcript_id "MSTRG.27653.92"; exon_number "4";
chr11	StringTie	exon	3371577	3371703	1000	-	.	gene_id "MSTRG.27653"; transcript_id "MSTRG.27653.92"; exon_number "5";
chr11	StringTie	exon	3379038	3379146	1000	-	.	gene_id "MSTRG.27653"; transcript_id "MSTRG.27653.92"; exon_number "6";
chr11	StringTie	transcript	3357698	3379154	1000	-	.	gene_id "MSTRG.27653"; transcript_id "MSTRG.27653.93";
chr11	StringTie	exon	3357698	3361889	1000	-	.	gene_id "MSTRG.27653"; transcript_id "MSTRG.27653.93"; exon_number "1";
chr11	StringTie	exon	3370975	3371070	1000	-	.	gene_id "MSTRG.27653"; transcript_id "MSTRG.27653.93"; exon_number "2";
chr11	StringTie	exon	3371577	3371703	1000	-	.	gene_id "MSTRG.27653"; transcript_id "MSTRG.27653.93"; exon_number "3";
chr11	StringTie	exon	3373577	3373656	1000	-	.	gene_id "MSTRG.27653"; transcript_id "MSTRG.27653.93"; exon_number "4";
chr11	StringTie	exon	3375497	3375662	1000	-	.	gene_id "MSTRG.27653"; transcript_id "MSTRG.27653.93"; exon_number "5";
chr11	StringTie	exon	3379038	3379154	1000	-	.	gene_id "MSTRG.27653"; transcript_id "MSTRG.27653.93"; exon_number "6";
chr11	StringTie	transcript	3357706	3379158	1000	-	.	gene_id "MSTRG.27653"; transcript_id "MSTRG.27653.94";
chr11	StringTie	exon	3357706	3360565	1000	-	.	gene_id "MSTRG.27653"; transcript_id "MSTRG.27653.94"; exon_number "1";
chr11	StringTie	exon	3370943	3371070	1000	-	.	gene_id "MSTRG.27653"; transcript_id "MSTRG.27653.94"; exon_number "2";
chr11	StringTie	exon	3371577	3371703	1000	-	.	gene_id "MSTRG.27653"; transcript_id "MSTRG.27653.94"; exon_number "3";
chr11	StringTie	exon	3377617	3377900	1000	-	.	gene_id "MSTRG.27653"; transcript_id "MSTRG.27653.94"; exon_number "4";
chr11	StringTie	exon	3379038	3379158	1000	-	.	gene_id "MSTRG.27653"; transcript_id "MSTRG.27653.94"; exon_number "5";
chr11	StringTie	transcript	3357714	3379200	1000	-	.	gene_id "MSTRG.27653"; transcript_id "MSTRG.27653.95";
chr11	StringTie	exon	3357714	3360565	1000	-	.	gene_id "MSTRG.27653"; transcript_id "MSTRG.27653.95"; exon_number "1";
chr11	StringTie	exon	3362546	3362602	1000	-	.	gene_id "MSTRG.27653"; transcript_id "MSTRG.27653.95"; exon_number "2";
chr11	StringTie	exon	3370975	3371070	1000	-	.	gene_id "MSTRG.27653"; transcript_id "MSTRG.27653.95"; exon_number "3";
chr11	StringTie	exon	3371577	3371703	1000	-	.	gene_id "MSTRG.27653"; transcript_id "MSTRG.27653.95"; exon_number "4";
chr11	StringTie	exon	3379038	3379200	1000	-	.	gene_id "MSTRG.27653"; transcript_id "MSTRG.27653.95"; exon_number "5";
chr11	StringTie	transcript	3357715	3379154	1000	-	.	gene_id "MSTRG.27653"; transcript_id "MSTRG.27653.96";
chr11	StringTie	exon	3357715	3360565	1000	-	.	gene_id "MSTRG.27653"; transcript_id "MSTRG.27653.96"; exon_number "1";
chr11	StringTie	exon	3361743	3361889	1000	-	.	gene_id "MSTRG.27653"; transcript_id "MSTRG.27653.96"; exon_number "2";
chr11	StringTie	exon	3361976	3362073	1000	-	.	gene_id "MSTRG.27653"; transcript_id "MSTRG.27653.96"; exon_number "3";
chr11	StringTie	exon	3362546	3362602	1000	-	.	gene_id "MSTRG.27653"; transcript_id "MSTRG.27653.96"; exon_number "4";
chr11	StringTie	exon	3370975	3371070	1000	-	.	gene_id "MSTRG.27653"; transcript_id "MSTRG.27653.96"; exon_number "5";
chr11	StringTie	exon	3371577	3371703	1000	-	.	gene_id "MSTRG.27653"; transcript_id "MSTRG.27653.96"; exon_number "6";
chr11	StringTie	exon	3373577	3373656	1000	-	.	gene_id "MSTRG.27653"; transcript_id "MSTRG.27653.96"; exon_number "7";
chr11	StringTie	exon	3375497	3375662	1000	-	.	gene_id "MSTRG.27653"; transcript_id "MSTRG.27653.96"; exon_number "8";
chr11	StringTie	exon	3379038	3379154	1000	-	.	gene_id "MSTRG.27653"; transcript_id "MSTRG.27653.96"; exon_number "9";
chr11	StringTie	transcript	3357717	3379218	1000	-	.	gene_id "MSTRG.27653"; transcript_id "MSTRG.27653.97";
chr11	StringTie	exon	3357717	3360565	1000	-	.	gene_id "MSTRG.27653"; transcript_id "MSTRG.27653.97"; exon_number "1";
chr11	StringTie	exon	3361743	3361889	1000	-	.	gene_id "MSTRG.27653"; transcript_id "MSTRG.27653.97"; exon_number "2";
chr11	StringTie	exon	3361976	3362073	1000	-	.	gene_id "MSTRG.27653"; transcript_id "MSTRG.27653.97"; exon_number "3";
chr11	StringTie	exon	3362546	3362602	1000	-	.	gene_id "MSTRG.27653"; transcript_id "MSTRG.27653.97"; exon_number "4";
chr11	StringTie	exon	3363303	3363391	1000	-	.	gene_id "MSTRG.27653"; transcript_id "MSTRG.27653.97"; exon_number "5";
chr11	StringTie	exon	3366691	3368855	1000	-	.	gene_id "MSTRG.27653"; transcript_id "MSTRG.27653.97"; exon_number "6";
chr11	StringTie	exon	3370975	3371070	1000	-	.	gene_id "MSTRG.27653"; transcript_id "MSTRG.27653.97"; exon_number "7";
chr11	StringTie	exon	3371577	3371703	1000	-	.	gene_id "MSTRG.27653"; transcript_id "MSTRG.27653.97"; exon_number "8";
chr11	StringTie	exon	3373577	3373656	1000	-	.	gene_id "MSTRG.27653"; transcript_id "MSTRG.27653.97"; exon_number "9";
chr11	StringTie	exon	3379038	3379218	1000	-	.	gene_id "MSTRG.27653"; transcript_id "MSTRG.27653.97"; exon_number "10";
chr11	StringTie	transcript	3357722	3379218	1000	-	.	gene_id "MSTRG.27653"; transcript_id "MSTRG.27653.98";
chr11	StringTie	exon	3357722	3360565	1000	-	.	gene_id "MSTRG.27653"; transcript_id "MSTRG.27653.98"; exon_number "1";
chr11	StringTie	exon	3361743	3362602	1000	-	.	gene_id "MSTRG.27653"; transcript_id "MSTRG.27653.98"; exon_number "2";
chr11	StringTie	exon	3366691	3368855	1000	-	.	gene_id "MSTRG.27653"; transcript_id "MSTRG.27653.98"; exon_number "3";
chr11	StringTie	exon	3370975	3371070	1000	-	.	gene_id "MSTRG.27653"; transcript_id "MSTRG.27653.98"; exon_number "4";
chr11	StringTie	exon	3371577	3371703	1000	-	.	gene_id "MSTRG.27653"; transcript_id "MSTRG.27653.98"; exon_number "5";
chr11	StringTie	exon	3373577	3373656	1000	-	.	gene_id "MSTRG.27653"; transcript_id "MSTRG.27653.98"; exon_number "6";
chr11	StringTie	exon	3379038	3379218	1000	-	.	gene_id "MSTRG.27653"; transcript_id "MSTRG.27653.98"; exon_number "7";
chr11	StringTie	transcript	3357728	3377887	1000	-	.	gene_id "MSTRG.27653"; transcript_id "MSTRG.27653.99";
chr11	StringTie	exon	3357728	3360565	1000	-	.	gene_id "MSTRG.27653"; transcript_id "MSTRG.27653.99"; exon_number "1";
chr11	StringTie	exon	3361743	3362602	1000	-	.	gene_id "MSTRG.27653"; transcript_id "MSTRG.27653.99"; exon_number "2";
chr11	StringTie	exon	3366691	3369502	1000	-	.	gene_id "MSTRG.27653"; transcript_id "MSTRG.27653.99"; exon_number "3";
chr11	StringTie	exon	3370975	3371070	1000	-	.	gene_id "MSTRG.27653"; transcript_id "MSTRG.27653.99"; exon_number "4";
chr11	StringTie	exon	3371577	3371703	1000	-	.	gene_id "MSTRG.27653"; transcript_id "MSTRG.27653.99"; exon_number "5";
chr11	StringTie	exon	3377617	3377887	1000	-	.	gene_id "MSTRG.27653"; transcript_id "MSTRG.27653.99"; exon_number "6";
chr11	StringTie	transcript	3336721	3340630	1000	+	.	gene_id "MSTRG.27654"; transcript_id "ENST00000526922"; gene_name "RP5-1173A5.1"; ref_gene_id "ENSG00000254592";
chr11	StringTie	exon	3336721	3336815	1000	+	.	gene_id "MSTRG.27654"; transcript_id "ENST00000526922"; exon_number "1"; gene_name "RP5-1173A5.1"; ref_gene_id "ENSG00000254592";
chr11	StringTie	exon	3339943	3340630	1000	+	.	gene_id "MSTRG.27654"; transcript_id "ENST00000526922"; exon_number "2"; gene_name "RP5-1173A5.1"; ref_gene_id "ENSG00000254592";
chr11	StringTie	transcript	3351334	3358008	1000	+	.	gene_id "MSTRG.27655"; transcript_id "MSTRG.27655.1";
chr11	StringTie	exon	3351334	3357848	1000	+	.	gene_id "MSTRG.27655"; transcript_id "MSTRG.27655.1"; exon_number "1";
chr11	StringTie	exon	3357981	3358008	1000	+	.	gene_id "MSTRG.27655"; transcript_id "MSTRG.27655.1"; exon_number "2";
chr11	StringTie	transcript	3351373	3358393	1000	+	.	gene_id "MSTRG.27655"; transcript_id "MSTRG.27655.2";
chr11	StringTie	exon	3351373	3352445	1000	+	.	gene_id "MSTRG.27655"; transcript_id "MSTRG.27655.2"; exon_number "1";
chr11	StringTie	exon	3358152	3358393	1000	+	.	gene_id "MSTRG.27655"; transcript_id "MSTRG.27655.2"; exon_number "2";
chr11	StringTie	transcript	3358857	3360477	1000	+	.	gene_id "MSTRG.27656"; transcript_id "MSTRG.27656.1";
chr11	StringTie	exon	3358857	3359567	1000	+	.	gene_id "MSTRG.27656"; transcript_id "MSTRG.27656.1"; exon_number "1";
chr11	StringTie	exon	3359904	3360112	1000	+	.	gene_id "MSTRG.27656"; transcript_id "MSTRG.27656.1"; exon_number "2";
chr11	StringTie	exon	3360281	3360477	1000	+	.	gene_id "MSTRG.27656"; transcript_id "MSTRG.27656.1"; exon_number "3";
chr11	StringTie	transcript	3359274	3360134	1000	+	.	gene_id "MSTRG.27656"; transcript_id "MSTRG.27656.10";
chr11	StringTie	exon	3359274	3359399	1000	+	.	gene_id "MSTRG.27656"; transcript_id "MSTRG.27656.10"; exon_number "1";
chr11	StringTie	exon	3359985	3360134	1000	+	.	gene_id "MSTRG.27656"; transcript_id "MSTRG.27656.10"; exon_number "2";
chr11	StringTie	transcript	3359336	3359621	1000	+	.	gene_id "MSTRG.27656"; transcript_id "MSTRG.27656.11";
chr11	StringTie	exon	3359336	3359483	1000	+	.	gene_id "MSTRG.27656"; transcript_id "MSTRG.27656.11"; exon_number "1";
chr11	StringTie	exon	3359568	3359621	1000	+	.	gene_id "MSTRG.27656"; transcript_id "MSTRG.27656.11"; exon_number "2";
chr11	StringTie	transcript	3359468	3360415	1000	+	.	gene_id "MSTRG.27656"; transcript_id "MSTRG.27656.12";
chr11	StringTie	exon	3359468	3359614	1000	+	.	gene_id "MSTRG.27656"; transcript_id "MSTRG.27656.12"; exon_number "1";
chr11	StringTie	exon	3360281	3360415	1000	+	.	gene_id "MSTRG.27656"; transcript_id "MSTRG.27656.12"; exon_number "2";
chr11	StringTie	transcript	3358997	3360459	1000	+	.	gene_id "MSTRG.27656"; transcript_id "MSTRG.27656.2";
chr11	StringTie	exon	3358997	3359231	1000	+	.	gene_id "MSTRG.27656"; transcript_id "MSTRG.27656.2"; exon_number "1";
chr11	StringTie	exon	3359400	3359614	1000	+	.	gene_id "MSTRG.27656"; transcript_id "MSTRG.27656.2"; exon_number "2";
chr11	StringTie	exon	3360113	3360459	1000	+	.	gene_id "MSTRG.27656"; transcript_id "MSTRG.27656.2"; exon_number "3";
chr11	StringTie	transcript	3359022	3360434	1000	+	.	gene_id "MSTRG.27656"; transcript_id "MSTRG.27656.3";
chr11	StringTie	exon	3359022	3359315	1000	+	.	gene_id "MSTRG.27656"; transcript_id "MSTRG.27656.3"; exon_number "1";
chr11	StringTie	exon	3359484	3359782	1000	+	.	gene_id "MSTRG.27656"; transcript_id "MSTRG.27656.3"; exon_number "2";
chr11	StringTie	exon	3360281	3360434	1000	+	.	gene_id "MSTRG.27656"; transcript_id "MSTRG.27656.3"; exon_number "3";
chr11	StringTie	transcript	3359038	3360370	1000	+	.	gene_id "MSTRG.27656"; transcript_id "MSTRG.27656.4";
chr11	StringTie	exon	3359038	3359083	1000	+	.	gene_id "MSTRG.27656"; transcript_id "MSTRG.27656.4"; exon_number "1";
chr11	StringTie	exon	3359167	3359483	1000	+	.	gene_id "MSTRG.27656"; transcript_id "MSTRG.27656.4"; exon_number "2";
chr11	StringTie	exon	3359736	3359974	1000	+	.	gene_id "MSTRG.27656"; transcript_id "MSTRG.27656.4"; exon_number "3";
chr11	StringTie	exon	3360140	3360370	1000	+	.	gene_id "MSTRG.27656"; transcript_id "MSTRG.27656.4"; exon_number "4";
chr11	StringTie	transcript	3359041	3360442	1000	+	.	gene_id "MSTRG.27656"; transcript_id "MSTRG.27656.5";
chr11	StringTie	exon	3359041	3359399	1000	+	.	gene_id "MSTRG.27656"; transcript_id "MSTRG.27656.5"; exon_number "1";
chr11	StringTie	exon	3359484	3359782	1000	+	.	gene_id "MSTRG.27656"; transcript_id "MSTRG.27656.5"; exon_number "2";
chr11	StringTie	exon	3360281	3360442	1000	+	.	gene_id "MSTRG.27656"; transcript_id "MSTRG.27656.5"; exon_number "3";
chr11	StringTie	transcript	3359048	3360221	1000	+	.	gene_id "MSTRG.27656"; transcript_id "MSTRG.27656.6";
chr11	StringTie	exon	3359048	3359315	1000	+	.	gene_id "MSTRG.27656"; transcript_id "MSTRG.27656.6"; exon_number "1";
chr11	StringTie	exon	3359736	3359974	1000	+	.	gene_id "MSTRG.27656"; transcript_id "MSTRG.27656.6"; exon_number "2";
chr11	StringTie	exon	3360140	3360221	1000	+	.	gene_id "MSTRG.27656"; transcript_id "MSTRG.27656.6"; exon_number "3";
chr11	StringTie	transcript	3359131	3360159	1000	+	.	gene_id "MSTRG.27656"; transcript_id "MSTRG.27656.7";
chr11	StringTie	exon	3359131	3359567	1000	+	.	gene_id "MSTRG.27656"; transcript_id "MSTRG.27656.7"; exon_number "1";
chr11	StringTie	exon	3359783	3360048	1000	+	.	gene_id "MSTRG.27656"; transcript_id "MSTRG.27656.7"; exon_number "2";
chr11	StringTie	exon	3360095	3360159	1000	+	.	gene_id "MSTRG.27656"; transcript_id "MSTRG.27656.7"; exon_number "3";
chr11	StringTie	transcript	3359186	3360352	1000	+	.	gene_id "MSTRG.27656"; transcript_id "MSTRG.27656.8";
chr11	StringTie	exon	3359186	3359362	1000	+	.	gene_id "MSTRG.27656"; transcript_id "MSTRG.27656.8"; exon_number "1";
chr11	StringTie	exon	3360113	3360168	1000	+	.	gene_id "MSTRG.27656"; transcript_id "MSTRG.27656.8"; exon_number "2";
chr11	StringTie	exon	3360253	3360352	1000	+	.	gene_id "MSTRG.27656"; transcript_id "MSTRG.27656.8"; exon_number "3";
chr11	StringTie	transcript	3359217	3360292	1000	+	.	gene_id "MSTRG.27656"; transcript_id "MSTRG.27656.9";
chr11	StringTie	exon	3359217	3359399	1000	+	.	gene_id "MSTRG.27656"; transcript_id "MSTRG.27656.9"; exon_number "1";
chr11	StringTie	exon	3359568	3359651	1000	+	.	gene_id "MSTRG.27656"; transcript_id "MSTRG.27656.9"; exon_number "2";
chr11	StringTie	exon	3359743	3359974	1000	+	.	gene_id "MSTRG.27656"; transcript_id "MSTRG.27656.9"; exon_number "3";
chr11	StringTie	exon	3360140	3360292	1000	+	.	gene_id "MSTRG.27656"; transcript_id "MSTRG.27656.9"; exon_number "4";
chr11	StringTie	transcript	3401759	3408810	1000	+	.	gene_id "MSTRG.27657"; transcript_id "ENST00000450217"; gene_name "TSSC2"; ref_gene_id "ENSG00000223756";
chr11	StringTie	exon	3401759	3401867	1000	+	.	gene_id "MSTRG.27657"; transcript_id "ENST00000450217"; exon_number "1"; gene_name "TSSC2"; ref_gene_id "ENSG00000223756";
chr11	StringTie	exon	3402613	3402729	1000	+	.	gene_id "MSTRG.27657"; transcript_id "ENST00000450217"; exon_number "2"; gene_name "TSSC2"; ref_gene_id "ENSG00000223756";
chr11	StringTie	exon	3403593	3403652	1000	+	.	gene_id "MSTRG.27657"; transcript_id "ENST00000450217"; exon_number "3"; gene_name "TSSC2"; ref_gene_id "ENSG00000223756";
chr11	StringTie	exon	3404854	3404963	1000	+	.	gene_id "MSTRG.27657"; transcript_id "ENST00000450217"; exon_number "4"; gene_name "TSSC2"; ref_gene_id "ENSG00000223756";
chr11	StringTie	exon	3406499	3406610	1000	+	.	gene_id "MSTRG.27657"; transcript_id "ENST00000450217"; exon_number "5"; gene_name "TSSC2"; ref_gene_id "ENSG00000223756";
chr11	StringTie	exon	3407622	3407697	1000	+	.	gene_id "MSTRG.27657"; transcript_id "ENST00000450217"; exon_number "6"; gene_name "TSSC2"; ref_gene_id "ENSG00000223756";
chr11	StringTie	exon	3408686	3408810	1000	+	.	gene_id "MSTRG.27657"; transcript_id "ENST00000450217"; exon_number "7"; gene_name "TSSC2"; ref_gene_id "ENSG00000223756";
chr11	StringTie	transcript	3380978	3398090	1000	+	.	gene_id "MSTRG.27657"; transcript_id "ENST00000526284"; gene_name "TSSC2"; ref_gene_id "ENSG00000223756";
chr11	StringTie	exon	3380978	3381044	1000	+	.	gene_id "MSTRG.27657"; transcript_id "ENST00000526284"; exon_number "1"; gene_name "TSSC2"; ref_gene_id "ENSG00000223756";
chr11	StringTie	exon	3383462	3383546	1000	+	.	gene_id "MSTRG.27657"; transcript_id "ENST00000526284"; exon_number "2"; gene_name "TSSC2"; ref_gene_id "ENSG00000223756";
chr11	StringTie	exon	3384167	3384284	1000	+	.	gene_id "MSTRG.27657"; transcript_id "ENST00000526284"; exon_number "3"; gene_name "TSSC2"; ref_gene_id "ENSG00000223756";
chr11	StringTie	exon	3397117	3398090	1000	+	.	gene_id "MSTRG.27657"; transcript_id "ENST00000526284"; exon_number "4"; gene_name "TSSC2"; ref_gene_id "ENSG00000223756";
chr11	StringTie	transcript	3383462	3397239	1000	+	.	gene_id "MSTRG.27657"; transcript_id "ENST00000526488"; gene_name "TSSC2"; ref_gene_id "ENSG00000223756";
chr11	StringTie	exon	3383462	3383546	1000	+	.	gene_id "MSTRG.27657"; transcript_id "ENST00000526488"; exon_number "1"; gene_name "TSSC2"; ref_gene_id "ENSG00000223756";
chr11	StringTie	exon	3384167	3384284	1000	+	.	gene_id "MSTRG.27657"; transcript_id "ENST00000526488"; exon_number "2"; gene_name "TSSC2"; ref_gene_id "ENSG00000223756";
chr11	StringTie	exon	3384899	3384968	1000	+	.	gene_id "MSTRG.27657"; transcript_id "ENST00000526488"; exon_number "3"; gene_name "TSSC2"; ref_gene_id "ENSG00000223756";
chr11	StringTie	exon	3393086	3393159	1000	+	.	gene_id "MSTRG.27657"; transcript_id "ENST00000526488"; exon_number "4"; gene_name "TSSC2"; ref_gene_id "ENSG00000223756";
chr11	StringTie	exon	3395713	3395888	1000	+	.	gene_id "MSTRG.27657"; transcript_id "ENST00000526488"; exon_number "5"; gene_name "TSSC2"; ref_gene_id "ENSG00000223756";
chr11	StringTie	exon	3397089	3397239	1000	+	.	gene_id "MSTRG.27657"; transcript_id "ENST00000526488"; exon_number "6"; gene_name "TSSC2"; ref_gene_id "ENSG00000223756";
chr11	StringTie	transcript	3380961	3408978	1000	+	.	gene_id "MSTRG.27657"; transcript_id "ENST00000529482"; gene_name "TSSC2"; ref_gene_id "ENSG00000223756";
chr11	StringTie	exon	3380961	3381044	1000	+	.	gene_id "MSTRG.27657"; transcript_id "ENST00000529482"; exon_number "1"; gene_name "TSSC2"; ref_gene_id "ENSG00000223756";
chr11	StringTie	exon	3383462	3383546	1000	+	.	gene_id "MSTRG.27657"; transcript_id "ENST00000529482"; exon_number "2"; gene_name "TSSC2"; ref_gene_id "ENSG00000223756";
chr11	StringTie	exon	3384167	3384284	1000	+	.	gene_id "MSTRG.27657"; transcript_id "ENST00000529482"; exon_number "3"; gene_name "TSSC2"; ref_gene_id "ENSG00000223756";
chr11	StringTie	exon	3397117	3397406	1000	+	.	gene_id "MSTRG.27657"; transcript_id "ENST00000529482"; exon_number "4"; gene_name "TSSC2"; ref_gene_id "ENSG00000223756";
chr11	StringTie	exon	3401759	3401867	1000	+	.	gene_id "MSTRG.27657"; transcript_id "ENST00000529482"; exon_number "5"; gene_name "TSSC2"; ref_gene_id "ENSG00000223756";
chr11	StringTie	exon	3402613	3402729	1000	+	.	gene_id "MSTRG.27657"; transcript_id "ENST00000529482"; exon_number "6"; gene_name "TSSC2"; ref_gene_id "ENSG00000223756";
chr11	StringTie	exon	3402915	3402956	1000	+	.	gene_id "MSTRG.27657"; transcript_id "ENST00000529482"; exon_number "7"; gene_name "TSSC2"; ref_gene_id "ENSG00000223756";
chr11	StringTie	exon	3406499	3407697	1000	+	.	gene_id "MSTRG.27657"; transcript_id "ENST00000529482"; exon_number "8"; gene_name "TSSC2"; ref_gene_id "ENSG00000223756";
chr11	StringTie	exon	3408686	3408978	1000	+	.	gene_id "MSTRG.27657"; transcript_id "ENST00000529482"; exon_number "9"; gene_name "TSSC2"; ref_gene_id "ENSG00000223756";
chr11	StringTie	transcript	3380993	3384411	1000	+	.	gene_id "MSTRG.27657"; transcript_id "ENST00000530366"; gene_name "TSSC2"; ref_gene_id "ENSG00000223756";
chr11	StringTie	exon	3380993	3381044	1000	+	.	gene_id "MSTRG.27657"; transcript_id "ENST00000530366"; exon_number "1"; gene_name "TSSC2"; ref_gene_id "ENSG00000223756";
chr11	StringTie	exon	3383462	3383546	1000	+	.	gene_id "MSTRG.27657"; transcript_id "ENST00000530366"; exon_number "2"; gene_name "TSSC2"; ref_gene_id "ENSG00000223756";
chr11	StringTie	exon	3384167	3384411	1000	+	.	gene_id "MSTRG.27657"; transcript_id "ENST00000530366"; exon_number "3"; gene_name "TSSC2"; ref_gene_id "ENSG00000223756";
chr11	StringTie	transcript	3383462	3408961	1000	+	.	gene_id "MSTRG.27657"; transcript_id "ENST00000533775"; gene_name "TSSC2"; ref_gene_id "ENSG00000223756";
chr11	StringTie	exon	3383462	3383546	1000	+	.	gene_id "MSTRG.27657"; transcript_id "ENST00000533775"; exon_number "1"; gene_name "TSSC2"; ref_gene_id "ENSG00000223756";
chr11	StringTie	exon	3384167	3384284	1000	+	.	gene_id "MSTRG.27657"; transcript_id "ENST00000533775"; exon_number "2"; gene_name "TSSC2"; ref_gene_id "ENSG00000223756";
chr11	StringTie	exon	3401759	3401867	1000	+	.	gene_id "MSTRG.27657"; transcript_id "ENST00000533775"; exon_number "3"; gene_name "TSSC2"; ref_gene_id "ENSG00000223756";
chr11	StringTie	exon	3402613	3402729	1000	+	.	gene_id "MSTRG.27657"; transcript_id "ENST00000533775"; exon_number "4"; gene_name "TSSC2"; ref_gene_id "ENSG00000223756";
chr11	StringTie	exon	3402915	3402956	1000	+	.	gene_id "MSTRG.27657"; transcript_id "ENST00000533775"; exon_number "5"; gene_name "TSSC2"; ref_gene_id "ENSG00000223756";
chr11	StringTie	exon	3403593	3403652	1000	+	.	gene_id "MSTRG.27657"; transcript_id "ENST00000533775"; exon_number "6"; gene_name "TSSC2"; ref_gene_id "ENSG00000223756";
chr11	StringTie	exon	3404854	3404963	1000	+	.	gene_id "MSTRG.27657"; transcript_id "ENST00000533775"; exon_number "7"; gene_name "TSSC2"; ref_gene_id "ENSG00000223756";
chr11	StringTie	exon	3406499	3406715	1000	+	.	gene_id "MSTRG.27657"; transcript_id "ENST00000533775"; exon_number "8"; gene_name "TSSC2"; ref_gene_id "ENSG00000223756";
chr11	StringTie	exon	3407622	3407697	1000	+	.	gene_id "MSTRG.27657"; transcript_id "ENST00000533775"; exon_number "9"; gene_name "TSSC2"; ref_gene_id "ENSG00000223756";
chr11	StringTie	exon	3408686	3408961	1000	+	.	gene_id "MSTRG.27657"; transcript_id "ENST00000533775"; exon_number "10"; gene_name "TSSC2"; ref_gene_id "ENSG00000223756";
chr11	StringTie	transcript	3379543	3410395	1000	+	.	gene_id "MSTRG.27657"; transcript_id "MSTRG.27657.1";
chr11	StringTie	exon	3379543	3379587	1000	+	.	gene_id "MSTRG.27657"; transcript_id "MSTRG.27657.1"; exon_number "1";
chr11	StringTie	exon	3380991	3381044	1000	+	.	gene_id "MSTRG.27657"; transcript_id "MSTRG.27657.1"; exon_number "2";
chr11	StringTie	exon	3383462	3383546	1000	+	.	gene_id "MSTRG.27657"; transcript_id "MSTRG.27657.1"; exon_number "3";
chr11	StringTie	exon	3384167	3384284	1000	+	.	gene_id "MSTRG.27657"; transcript_id "MSTRG.27657.1"; exon_number "4";
chr11	StringTie	exon	3384899	3384968	1000	+	.	gene_id "MSTRG.27657"; transcript_id "MSTRG.27657.1"; exon_number "5";
chr11	StringTie	exon	3397117	3397406	1000	+	.	gene_id "MSTRG.27657"; transcript_id "MSTRG.27657.1"; exon_number "6";
chr11	StringTie	exon	3401759	3401867	1000	+	.	gene_id "MSTRG.27657"; transcript_id "MSTRG.27657.1"; exon_number "7";
chr11	StringTie	exon	3402613	3402729	1000	+	.	gene_id "MSTRG.27657"; transcript_id "MSTRG.27657.1"; exon_number "8";
chr11	StringTie	exon	3402915	3402956	1000	+	.	gene_id "MSTRG.27657"; transcript_id "MSTRG.27657.1"; exon_number "9";
chr11	StringTie	exon	3403593	3403652	1000	+	.	gene_id "MSTRG.27657"; transcript_id "MSTRG.27657.1"; exon_number "10";
chr11	StringTie	exon	3404833	3404963	1000	+	.	gene_id "MSTRG.27657"; transcript_id "MSTRG.27657.1"; exon_number "11";
chr11	StringTie	exon	3406499	3406715	1000	+	.	gene_id "MSTRG.27657"; transcript_id "MSTRG.27657.1"; exon_number "12";
chr11	StringTie	exon	3407622	3407697	1000	+	.	gene_id "MSTRG.27657"; transcript_id "MSTRG.27657.1"; exon_number "13";
chr11	StringTie	exon	3408686	3410395	1000	+	.	gene_id "MSTRG.27657"; transcript_id "MSTRG.27657.1"; exon_number "14";
chr11	StringTie	transcript	3380893	3413831	1000	+	.	gene_id "MSTRG.27657"; transcript_id "MSTRG.27657.10";
chr11	StringTie	exon	3380893	3381044	1000	+	.	gene_id "MSTRG.27657"; transcript_id "MSTRG.27657.10"; exon_number "1";
chr11	StringTie	exon	3383462	3383546	1000	+	.	gene_id "MSTRG.27657"; transcript_id "MSTRG.27657.10"; exon_number "2";
chr11	StringTie	exon	3384167	3384284	1000	+	.	gene_id "MSTRG.27657"; transcript_id "MSTRG.27657.10"; exon_number "3";
chr11	StringTie	exon	3397117	3397406	1000	+	.	gene_id "MSTRG.27657"; transcript_id "MSTRG.27657.10"; exon_number "4";
chr11	StringTie	exon	3401759	3401867	1000	+	.	gene_id "MSTRG.27657"; transcript_id "MSTRG.27657.10"; exon_number "5";
chr11	StringTie	exon	3402613	3402729	1000	+	.	gene_id "MSTRG.27657"; transcript_id "MSTRG.27657.10"; exon_number "6";
chr11	StringTie	exon	3402915	3402952	1000	+	.	gene_id "MSTRG.27657"; transcript_id "MSTRG.27657.10"; exon_number "7";
chr11	StringTie	exon	3403593	3403652	1000	+	.	gene_id "MSTRG.27657"; transcript_id "MSTRG.27657.10"; exon_number "8";
chr11	StringTie	exon	3404854	3404963	1000	+	.	gene_id "MSTRG.27657"; transcript_id "MSTRG.27657.10"; exon_number "9";
chr11	StringTie	exon	3406499	3406715	1000	+	.	gene_id "MSTRG.27657"; transcript_id "MSTRG.27657.10"; exon_number "10";
chr11	StringTie	exon	3407622	3407697	1000	+	.	gene_id "MSTRG.27657"; transcript_id "MSTRG.27657.10"; exon_number "11";
chr11	StringTie	exon	3408686	3413831	1000	+	.	gene_id "MSTRG.27657"; transcript_id "MSTRG.27657.10"; exon_number "12";
chr11	StringTie	transcript	3384682	3410346	1000	+	.	gene_id "MSTRG.27657"; transcript_id "MSTRG.27657.100";
chr11	StringTie	exon	3384682	3384968	1000	+	.	gene_id "MSTRG.27657"; transcript_id "MSTRG.27657.100"; exon_number "1";
chr11	StringTie	exon	3397117	3397406	1000	+	.	gene_id "MSTRG.27657"; transcript_id "MSTRG.27657.100"; exon_number "2";
chr11	StringTie	exon	3401759	3401867	1000	+	.	gene_id "MSTRG.27657"; transcript_id "MSTRG.27657.100"; exon_number "3";
chr11	StringTie	exon	3402613	3402729	1000	+	.	gene_id "MSTRG.27657"; transcript_id "MSTRG.27657.100"; exon_number "4";
chr11	StringTie	exon	3402917	3402952	1000	+	.	gene_id "MSTRG.27657"; transcript_id "MSTRG.27657.100"; exon_number "5";
chr11	StringTie	exon	3403593	3403652	1000	+	.	gene_id "MSTRG.27657"; transcript_id "MSTRG.27657.100"; exon_number "6";
chr11	StringTie	exon	3404854	3404963	1000	+	.	gene_id "MSTRG.27657"; transcript_id "MSTRG.27657.100"; exon_number "7";
chr11	StringTie	exon	3406499	3406697	1000	+	.	gene_id "MSTRG.27657"; transcript_id "MSTRG.27657.100"; exon_number "8";
chr11	StringTie	exon	3407622	3407697	1000	+	.	gene_id "MSTRG.27657"; transcript_id "MSTRG.27657.100"; exon_number "9";
chr11	StringTie	exon	3408686	3410346	1000	+	.	gene_id "MSTRG.27657"; transcript_id "MSTRG.27657.100"; exon_number "10";
chr11	StringTie	transcript	3386523	3410349	1000	+	.	gene_id "MSTRG.27657"; transcript_id "MSTRG.27657.101";
chr11	StringTie	exon	3386523	3386828	1000	+	.	gene_id "MSTRG.27657"; transcript_id "MSTRG.27657.101"; exon_number "1";
chr11	StringTie	exon	3397117	3397406	1000	+	.	gene_id "MSTRG.27657"; transcript_id "MSTRG.27657.101"; exon_number "2";
chr11	StringTie	exon	3401759	3401867	1000	+	.	gene_id "MSTRG.27657"; transcript_id "MSTRG.27657.101"; exon_number "3";
chr11	StringTie	exon	3402613	3402729	1000	+	.	gene_id "MSTRG.27657"; transcript_id "MSTRG.27657.101"; exon_number "4";
chr11	StringTie	exon	3402915	3402952	1000	+	.	gene_id "MSTRG.27657"; transcript_id "MSTRG.27657.101"; exon_number "5";
chr11	StringTie	exon	3403593	3403652	1000	+	.	gene_id "MSTRG.27657"; transcript_id "MSTRG.27657.101"; exon_number "6";
chr11	StringTie	exon	3404854	3404963	1000	+	.	gene_id "MSTRG.27657"; transcript_id "MSTRG.27657.101"; exon_number "7";
chr11	StringTie	exon	3406496	3406697	1000	+	.	gene_id "MSTRG.27657"; transcript_id "MSTRG.27657.101"; exon_number "8";
chr11	StringTie	exon	3407622	3407697	1000	+	.	gene_id "MSTRG.27657"; transcript_id "MSTRG.27657.101"; exon_number "9";
chr11	StringTie	exon	3408686	3410349	1000	+	.	gene_id "MSTRG.27657"; transcript_id "MSTRG.27657.101"; exon_number "10";
chr11	StringTie	transcript	3386582	3410355	1000	+	.	gene_id "MSTRG.27657"; transcript_id "MSTRG.27657.102";
chr11	StringTie	exon	3386582	3386828	1000	+	.	gene_id "MSTRG.27657"; transcript_id "MSTRG.27657.102"; exon_number "1";
chr11	StringTie	exon	3397117	3397406	1000	+	.	gene_id "MSTRG.27657"; transcript_id "MSTRG.27657.102"; exon_number "2";
chr11	StringTie	exon	3401759	3401867	1000	+	.	gene_id "MSTRG.27657"; transcript_id "MSTRG.27657.102"; exon_number "3";
chr11	StringTie	exon	3402613	3402729	1000	+	.	gene_id "MSTRG.27657"; transcript_id "MSTRG.27657.102"; exon_number "4";
chr11	StringTie	exon	3402915	3402952	1000	+	.	gene_id "MSTRG.27657"; transcript_id "MSTRG.27657.102"; exon_number "5";
chr11	StringTie	exon	3403593	3403652	1000	+	.	gene_id "MSTRG.27657"; transcript_id "MSTRG.27657.102"; exon_number "6";
chr11	StringTie	exon	3404854	3404963	1000	+	.	gene_id "MSTRG.27657"; transcript_id "MSTRG.27657.102"; exon_number "7";
chr11	StringTie	exon	3408686	3410355	1000	+	.	gene_id "MSTRG.27657"; transcript_id "MSTRG.27657.102"; exon_number "8";
chr11	StringTie	transcript	3390981	3410340	1000	+	.	gene_id "MSTRG.27657"; transcript_id "MSTRG.27657.103";
chr11	StringTie	exon	3390981	3391004	1000	+	.	gene_id "MSTRG.27657"; transcript_id "MSTRG.27657.103"; exon_number "1";
chr11	StringTie	exon	3397117	3397406	1000	+	.	gene_id "MSTRG.27657"; transcript_id "MSTRG.27657.103"; exon_number "2";
chr11	StringTie	exon	3401759	3401867	1000	+	.	gene_id "MSTRG.27657"; transcript_id "MSTRG.27657.103"; exon_number "3";
chr11	StringTie	exon	3402613	3402729	1000	+	.	gene_id "MSTRG.27657"; transcript_id "MSTRG.27657.103"; exon_number "4";
chr11	StringTie	exon	3402917	3402956	1000	+	.	gene_id "MSTRG.27657"; transcript_id "MSTRG.27657.103"; exon_number "5";
chr11	StringTie	exon	3403593	3403652	1000	+	.	gene_id "MSTRG.27657"; transcript_id "MSTRG.27657.103"; exon_number "6";
chr11	StringTie	exon	3404854	3404963	1000	+	.	gene_id "MSTRG.27657"; transcript_id "MSTRG.27657.103"; exon_number "7";
chr11	StringTie	exon	3406499	3406715	1000	+	.	gene_id "MSTRG.27657"; transcript_id "MSTRG.27657.103"; exon_number "8";
chr11	StringTie	exon	3407622	3407697	1000	+	.	gene_id "MSTRG.27657"; transcript_id "MSTRG.27657.103"; exon_number "9";
chr11	StringTie	exon	3408686	3410340	1000	+	.	gene_id "MSTRG.27657"; transcript_id "MSTRG.27657.103"; exon_number "10";
chr11	StringTie	transcript	3391750	3410355	1000	+	.	gene_id "MSTRG.27657"; transcript_id "MSTRG.27657.104";
chr11	StringTie	exon	3391750	3399972	1000	+	.	gene_id "MSTRG.27657"; transcript_id "MSTRG.27657.104"; exon_number "1";
chr11	StringTie	exon	3401759	3401867	1000	+	.	gene_id "MSTRG.27657"; transcript_id "MSTRG.27657.104"; exon_number "2";
chr11	StringTie	exon	3402613	3402729	1000	+	.	gene_id "MSTRG.27657"; transcript_id "MSTRG.27657.104"; exon_number "3";
chr11	StringTie	exon	3402915	3402956	1000	+	.	gene_id "MSTRG.27657"; transcript_id "MSTRG.27657.104"; exon_number "4";
chr11	StringTie	exon	3403593	3403652	1000	+	.	gene_id "MSTRG.27657"; transcript_id "MSTRG.27657.104"; exon_number "5";
chr11	StringTie	exon	3404833	3404963	1000	+	.	gene_id "MSTRG.27657"; transcript_id "MSTRG.27657.104"; exon_number "6";
chr11	StringTie	exon	3406496	3407697	1000	+	.	gene_id "MSTRG.27657"; transcript_id "MSTRG.27657.104"; exon_number "7";
chr11	StringTie	exon	3408686	3409327	1000	+	.	gene_id "MSTRG.27657"; transcript_id "MSTRG.27657.104"; exon_number "8";
chr11	StringTie	exon	3409589	3410355	1000	+	.	gene_id "MSTRG.27657"; transcript_id "MSTRG.27657.104"; exon_number "9";
chr11	StringTie	transcript	3391750	3410355	1000	+	.	gene_id "MSTRG.27657"; transcript_id "MSTRG.27657.105";
chr11	StringTie	exon	3391750	3395939	1000	+	.	gene_id "MSTRG.27657"; transcript_id "MSTRG.27657.105"; exon_number "1";
chr11	StringTie	exon	3397117	3397406	1000	+	.	gene_id "MSTRG.27657"; transcript_id "MSTRG.27657.105"; exon_number "2";
chr11	StringTie	exon	3401759	3401867	1000	+	.	gene_id "MSTRG.27657"; transcript_id "MSTRG.27657.105"; exon_number "3";
chr11	StringTie	exon	3402613	3402729	1000	+	.	gene_id "MSTRG.27657"; transcript_id "MSTRG.27657.105"; exon_number "4";
chr11	StringTie	exon	3402915	3402956	1000	+	.	gene_id "MSTRG.27657"; transcript_id "MSTRG.27657.105"; exon_number "5";
chr11	StringTie	exon	3403593	3403652	1000	+	.	gene_id "MSTRG.27657"; transcript_id "MSTRG.27657.105"; exon_number "6";
chr11	StringTie	exon	3404854	3404963	1000	+	.	gene_id "MSTRG.27657"; transcript_id "MSTRG.27657.105"; exon_number "7";
chr11	StringTie	exon	3406499	3406715	1000	+	.	gene_id "MSTRG.27657"; transcript_id "MSTRG.27657.105"; exon_number "8";
chr11	StringTie	exon	3407622	3407697	1000	+	.	gene_id "MSTRG.27657"; transcript_id "MSTRG.27657.105"; exon_number "9";
chr11	StringTie	exon	3408686	3409327	1000	+	.	gene_id "MSTRG.27657"; transcript_id "MSTRG.27657.105"; exon_number "10";
chr11	StringTie	exon	3409589	3410355	1000	+	.	gene_id "MSTRG.27657"; transcript_id "MSTRG.27657.105"; exon_number "11";
chr11	StringTie	transcript	3391751	3410354	1000	+	.	gene_id "MSTRG.27657"; transcript_id "MSTRG.27657.106";
chr11	StringTie	exon	3391751	3395939	1000	+	.	gene_id "MSTRG.27657"; transcript_id "MSTRG.27657.106"; exon_number "1";
chr11	StringTie	exon	3397117	3397406	1000	+	.	gene_id "MSTRG.27657"; transcript_id "MSTRG.27657.106"; exon_number "2";
chr11	StringTie	exon	3399112	3399350	1000	+	.	gene_id "MSTRG.27657"; transcript_id "MSTRG.27657.106"; exon_number "3";
chr11	StringTie	exon	3401759	3401867	1000	+	.	gene_id "MSTRG.27657"; transcript_id "MSTRG.27657.106"; exon_number "4";
chr11	StringTie	exon	3402613	3402729	1000	+	.	gene_id "MSTRG.27657"; transcript_id "MSTRG.27657.106"; exon_number "5";
chr11	StringTie	exon	3402915	3402952	1000	+	.	gene_id "MSTRG.27657"; transcript_id "MSTRG.27657.106"; exon_number "6";
chr11	StringTie	exon	3403593	3403652	1000	+	.	gene_id "MSTRG.27657"; transcript_id "MSTRG.27657.106"; exon_number "7";
chr11	StringTie	exon	3404854	3404963	1000	+	.	gene_id "MSTRG.27657"; transcript_id "MSTRG.27657.106"; exon_number "8";
chr11	StringTie	exon	3406496	3406560	1000	+	.	gene_id "MSTRG.27657"; transcript_id "MSTRG.27657.106"; exon_number "9";
chr11	StringTie	exon	3407622	3407697	1000	+	.	gene_id "MSTRG.27657"; transcript_id "MSTRG.27657.106"; exon_number "10";
chr11	StringTie	exon	3408686	3410354	1000	+	.	gene_id "MSTRG.27657"; transcript_id "MSTRG.27657.106"; exon_number "11";
chr11	StringTie	transcript	3391753	3410351	1000	+	.	gene_id "MSTRG.27657"; transcript_id "MSTRG.27657.107";
chr11	StringTie	exon	3391753	3395939	1000	+	.	gene_id "MSTRG.27657"; transcript_id "MSTRG.27657.107"; exon_number "1";
chr11	StringTie	exon	3397117	3397406	1000	+	.	gene_id "MSTRG.27657"; transcript_id "MSTRG.27657.107"; exon_number "2";
chr11	StringTie	exon	3401759	3401867	1000	+	.	gene_id "MSTRG.27657"; transcript_id "MSTRG.27657.107"; exon_number "3";
chr11	StringTie	exon	3402613	3402729	1000	+	.	gene_id "MSTRG.27657"; transcript_id "MSTRG.27657.107"; exon_number "4";
chr11	StringTie	exon	3402915	3402952	1000	+	.	gene_id "MSTRG.27657"; transcript_id "MSTRG.27657.107"; exon_number "5";
chr11	StringTie	exon	3403593	3403652	1000	+	.	gene_id "MSTRG.27657"; transcript_id "MSTRG.27657.107"; exon_number "6";
chr11	StringTie	exon	3404854	3404963	1000	+	.	gene_id "MSTRG.27657"; transcript_id "MSTRG.27657.107"; exon_number "7";
chr11	StringTie	exon	3406499	3406715	1000	+	.	gene_id "MSTRG.27657"; transcript_id "MSTRG.27657.107"; exon_number "8";
chr11	StringTie	exon	3407622	3407697	1000	+	.	gene_id "MSTRG.27657"; transcript_id "MSTRG.27657.107"; exon_number "9";
chr11	StringTie	exon	3408686	3410351	1000	+	.	gene_id "MSTRG.27657"; transcript_id "MSTRG.27657.107"; exon_number "10";
chr11	StringTie	transcript	3391756	3410350	1000	+	.	gene_id "MSTRG.27657"; transcript_id "MSTRG.27657.108";
chr11	StringTie	exon	3391756	3397406	1000	+	.	gene_id "MSTRG.27657"; transcript_id "MSTRG.27657.108"; exon_number "1";
chr11	StringTie	exon	3399112	3399350	1000	+	.	gene_id "MSTRG.27657"; transcript_id "MSTRG.27657.108"; exon_number "2";
chr11	StringTie	exon	3401759	3401867	1000	+	.	gene_id "MSTRG.27657"; transcript_id "MSTRG.27657.108"; exon_number "3";
chr11	StringTie	exon	3402587	3402729	1000	+	.	gene_id "MSTRG.27657"; transcript_id "MSTRG.27657.108"; exon_number "4";
chr11	StringTie	exon	3402915	3402956	1000	+	.	gene_id "MSTRG.27657"; transcript_id "MSTRG.27657.108"; exon_number "5";
chr11	StringTie	exon	3403593	3403652	1000	+	.	gene_id "MSTRG.27657"; transcript_id "MSTRG.27657.108"; exon_number "6";
chr11	StringTie	exon	3404854	3404963	1000	+	.	gene_id "MSTRG.27657"; transcript_id "MSTRG.27657.108"; exon_number "7";
chr11	StringTie	exon	3406496	3407697	1000	+	.	gene_id "MSTRG.27657"; transcript_id "MSTRG.27657.108"; exon_number "8";
chr11	StringTie	exon	3408686	3410350	1000	+	.	gene_id "MSTRG.27657"; transcript_id "MSTRG.27657.108"; exon_number "9";
chr11	StringTie	transcript	3391756	3410347	1000	+	.	gene_id "MSTRG.27657"; transcript_id "MSTRG.27657.109";
chr11	StringTie	exon	3391756	3395939	1000	+	.	gene_id "MSTRG.27657"; transcript_id "MSTRG.27657.109"; exon_number "1";
chr11	StringTie	exon	3397117	3397406	1000	+	.	gene_id "MSTRG.27657"; transcript_id "MSTRG.27657.109"; exon_number "2";
chr11	StringTie	exon	3401759	3401867	1000	+	.	gene_id "MSTRG.27657"; transcript_id "MSTRG.27657.109"; exon_number "3";
chr11	StringTie	exon	3402613	3402729	1000	+	.	gene_id "MSTRG.27657"; transcript_id "MSTRG.27657.109"; exon_number "4";
chr11	StringTie	exon	3402915	3402956	1000	+	.	gene_id "MSTRG.27657"; transcript_id "MSTRG.27657.109"; exon_number "5";
chr11	StringTie	exon	3403593	3403652	1000	+	.	gene_id "MSTRG.27657"; transcript_id "MSTRG.27657.109"; exon_number "6";
chr11	StringTie	exon	3404854	3404963	1000	+	.	gene_id "MSTRG.27657"; transcript_id "MSTRG.27657.109"; exon_number "7";
chr11	StringTie	exon	3406499	3406697	1000	+	.	gene_id "MSTRG.27657"; transcript_id "MSTRG.27657.109"; exon_number "8";
chr11	StringTie	exon	3407622	3407697	1000	+	.	gene_id "MSTRG.27657"; transcript_id "MSTRG.27657.109"; exon_number "9";
chr11	StringTie	exon	3408686	3410347	1000	+	.	gene_id "MSTRG.27657"; transcript_id "MSTRG.27657.109"; exon_number "10";
chr11	StringTie	transcript	3380894	3412522	1000	+	.	gene_id "MSTRG.27657"; transcript_id "MSTRG.27657.11";
chr11	StringTie	exon	3380894	3381044	1000	+	.	gene_id "MSTRG.27657"; transcript_id "MSTRG.27657.11"; exon_number "1";
chr11	StringTie	exon	3383462	3383546	1000	+	.	gene_id "MSTRG.27657"; transcript_id "MSTRG.27657.11"; exon_number "2";
chr11	StringTie	exon	3384167	3384284	1000	+	.	gene_id "MSTRG.27657"; transcript_id "MSTRG.27657.11"; exon_number "3";
chr11	StringTie	exon	3384899	3384968	1000	+	.	gene_id "MSTRG.27657"; transcript_id "MSTRG.27657.11"; exon_number "4";
chr11	StringTie	exon	3397117	3397406	1000	+	.	gene_id "MSTRG.27657"; transcript_id "MSTRG.27657.11"; exon_number "5";
chr11	StringTie	exon	3401759	3401867	1000	+	.	gene_id "MSTRG.27657"; transcript_id "MSTRG.27657.11"; exon_number "6";
chr11	StringTie	exon	3402613	3402729	1000	+	.	gene_id "MSTRG.27657"; transcript_id "MSTRG.27657.11"; exon_number "7";
chr11	StringTie	exon	3402915	3402956	1000	+	.	gene_id "MSTRG.27657"; transcript_id "MSTRG.27657.11"; exon_number "8";
chr11	StringTie	exon	3403593	3403652	1000	+	.	gene_id "MSTRG.27657"; transcript_id "MSTRG.27657.11"; exon_number "9";
chr11	StringTie	exon	3404854	3404963	1000	+	.	gene_id "MSTRG.27657"; transcript_id "MSTRG.27657.11"; exon_number "10";
chr11	StringTie	exon	3406499	3406715	1000	+	.	gene_id "MSTRG.27657"; transcript_id "MSTRG.27657.11"; exon_number "11";
chr11	StringTie	exon	3407622	3407697	1000	+	.	gene_id "MSTRG.27657"; transcript_id "MSTRG.27657.11"; exon_number "12";
chr11	StringTie	exon	3408686	3412522	1000	+	.	gene_id "MSTRG.27657"; transcript_id "MSTRG.27657.11"; exon_number "13";
chr11	StringTie	transcript	3391758	3410354	1000	+	.	gene_id "MSTRG.27657"; transcript_id "MSTRG.27657.110";
chr11	StringTie	exon	3391758	3399972	1000	+	.	gene_id "MSTRG.27657"; transcript_id "MSTRG.27657.110"; exon_number "1";
chr11	StringTie	exon	3401759	3401867	1000	+	.	gene_id "MSTRG.27657"; transcript_id "MSTRG.27657.110"; exon_number "2";
chr11	StringTie	exon	3402613	3402729	1000	+	.	gene_id "MSTRG.27657"; transcript_id "MSTRG.27657.110"; exon_number "3";
chr11	StringTie	exon	3402915	3402952	1000	+	.	gene_id "MSTRG.27657"; transcript_id "MSTRG.27657.110"; exon_number "4";
chr11	StringTie	exon	3403593	3403652	1000	+	.	gene_id "MSTRG.27657"; transcript_id "MSTRG.27657.110"; exon_number "5";
chr11	StringTie	exon	3404854	3404963	1000	+	.	gene_id "MSTRG.27657"; transcript_id "MSTRG.27657.110"; exon_number "6";
chr11	StringTie	exon	3407622	3407697	1000	+	.	gene_id "MSTRG.27657"; transcript_id "MSTRG.27657.110"; exon_number "7";
chr11	StringTie	exon	3408686	3410354	1000	+	.	gene_id "MSTRG.27657"; transcript_id "MSTRG.27657.110"; exon_number "8";
chr11	StringTie	transcript	3391761	3413831	1000	+	.	gene_id "MSTRG.27657"; transcript_id "MSTRG.27657.111";
chr11	StringTie	exon	3391761	3395939	1000	+	.	gene_id "MSTRG.27657"; transcript_id "MSTRG.27657.111"; exon_number "1";
chr11	StringTie	exon	3397117	3397406	1000	+	.	gene_id "MSTRG.27657"; transcript_id "MSTRG.27657.111"; exon_number "2";
chr11	StringTie	exon	3397862	3399350	1000	+	.	gene_id "MSTRG.27657"; transcript_id "MSTRG.27657.111"; exon_number "3";
chr11	StringTie	exon	3399866	3399972	1000	+	.	gene_id "MSTRG.27657"; transcript_id "MSTRG.27657.111"; exon_number "4";
chr11	StringTie	exon	3401759	3401867	1000	+	.	gene_id "MSTRG.27657"; transcript_id "MSTRG.27657.111"; exon_number "5";
chr11	StringTie	exon	3402613	3402729	1000	+	.	gene_id "MSTRG.27657"; transcript_id "MSTRG.27657.111"; exon_number "6";
chr11	StringTie	exon	3402915	3402956	1000	+	.	gene_id "MSTRG.27657"; transcript_id "MSTRG.27657.111"; exon_number "7";
chr11	StringTie	exon	3403593	3403652	1000	+	.	gene_id "MSTRG.27657"; transcript_id "MSTRG.27657.111"; exon_number "8";
chr11	StringTie	exon	3404854	3404963	1000	+	.	gene_id "MSTRG.27657"; transcript_id "MSTRG.27657.111"; exon_number "9";
chr11	StringTie	exon	3406499	3406715	1000	+	.	gene_id "MSTRG.27657"; transcript_id "MSTRG.27657.111"; exon_number "10";
chr11	StringTie	exon	3407622	3407697	1000	+	.	gene_id "MSTRG.27657"; transcript_id "MSTRG.27657.111"; exon_number "11";
chr11	StringTie	exon	3408686	3413831	1000	+	.	gene_id "MSTRG.27657"; transcript_id "MSTRG.27657.111"; exon_number "12";
chr11	StringTie	transcript	3391858	3410346	1000	+	.	gene_id "MSTRG.27657"; transcript_id "MSTRG.27657.112";
chr11	StringTie	exon	3391858	3393159	1000	+	.	gene_id "MSTRG.27657"; transcript_id "MSTRG.27657.112"; exon_number "1";
chr11	StringTie	exon	3395713	3395888	1000	+	.	gene_id "MSTRG.27657"; transcript_id "MSTRG.27657.112"; exon_number "2";
chr11	StringTie	exon	3397117	3397406	1000	+	.	gene_id "MSTRG.27657"; transcript_id "MSTRG.27657.112"; exon_number "3";
chr11	StringTie	exon	3401759	3401867	1000	+	.	gene_id "MSTRG.27657"; transcript_id "MSTRG.27657.112"; exon_number "4";
chr11	StringTie	exon	3402613	3402729	1000	+	.	gene_id "MSTRG.27657"; transcript_id "MSTRG.27657.112"; exon_number "5";
chr11	StringTie	exon	3402915	3402952	1000	+	.	gene_id "MSTRG.27657"; transcript_id "MSTRG.27657.112"; exon_number "6";
chr11	StringTie	exon	3403593	3403652	1000	+	.	gene_id "MSTRG.27657"; transcript_id "MSTRG.27657.112"; exon_number "7";
chr11	StringTie	exon	3404854	3404963	1000	+	.	gene_id "MSTRG.27657"; transcript_id "MSTRG.27657.112"; exon_number "8";
chr11	StringTie	exon	3406499	3406715	1000	+	.	gene_id "MSTRG.27657"; transcript_id "MSTRG.27657.112"; exon_number "9";
chr11	StringTie	exon	3407622	3407697	1000	+	.	gene_id "MSTRG.27657"; transcript_id "MSTRG.27657.112"; exon_number "10";
chr11	StringTie	exon	3408686	3410346	1000	+	.	gene_id "MSTRG.27657"; transcript_id "MSTRG.27657.112"; exon_number "11";
chr11	StringTie	transcript	3392638	3410327	1000	+	.	gene_id "MSTRG.27657"; transcript_id "MSTRG.27657.113";
chr11	StringTie	exon	3392638	3395939	1000	+	.	gene_id "MSTRG.27657"; transcript_id "MSTRG.27657.113"; exon_number "1";
chr11	StringTie	exon	3397117	3397406	1000	+	.	gene_id "MSTRG.27657"; transcript_id "MSTRG.27657.113"; exon_number "2";
chr11	StringTie	exon	3401759	3401867	1000	+	.	gene_id "MSTRG.27657"; transcript_id "MSTRG.27657.113"; exon_number "3";
chr11	StringTie	exon	3402613	3402729	1000	+	.	gene_id "MSTRG.27657"; transcript_id "MSTRG.27657.113"; exon_number "4";
chr11	StringTie	exon	3402915	3402956	1000	+	.	gene_id "MSTRG.27657"; transcript_id "MSTRG.27657.113"; exon_number "5";
chr11	StringTie	exon	3403593	3403652	1000	+	.	gene_id "MSTRG.27657"; transcript_id "MSTRG.27657.113"; exon_number "6";
chr11	StringTie	exon	3404854	3404963	1000	+	.	gene_id "MSTRG.27657"; transcript_id "MSTRG.27657.113"; exon_number "7";
chr11	StringTie	exon	3406499	3406697	1000	+	.	gene_id "MSTRG.27657"; transcript_id "MSTRG.27657.113"; exon_number "8";
chr11	StringTie	exon	3407622	3407697	1000	+	.	gene_id "MSTRG.27657"; transcript_id "MSTRG.27657.113"; exon_number "9";
chr11	StringTie	exon	3408686	3409327	1000	+	.	gene_id "MSTRG.27657"; transcript_id "MSTRG.27657.113"; exon_number "10";
chr11	StringTie	exon	3409589	3410327	1000	+	.	gene_id "MSTRG.27657"; transcript_id "MSTRG.27657.113"; exon_number "11";
chr11	StringTie	transcript	3393546	3410355	1000	+	.	gene_id "MSTRG.27657"; transcript_id "MSTRG.27657.114";
chr11	StringTie	exon	3393546	3397406	1000	+	.	gene_id "MSTRG.27657"; transcript_id "MSTRG.27657.114"; exon_number "1";
chr11	StringTie	exon	3401759	3401867	1000	+	.	gene_id "MSTRG.27657"; transcript_id "MSTRG.27657.114"; exon_number "2";
chr11	StringTie	exon	3402613	3402729	1000	+	.	gene_id "MSTRG.27657"; transcript_id "MSTRG.27657.114"; exon_number "3";
chr11	StringTie	exon	3402915	3402952	1000	+	.	gene_id "MSTRG.27657"; transcript_id "MSTRG.27657.114"; exon_number "4";
chr11	StringTie	exon	3403593	3403652	1000	+	.	gene_id "MSTRG.27657"; transcript_id "MSTRG.27657.114"; exon_number "5";
chr11	StringTie	exon	3404833	3404963	1000	+	.	gene_id "MSTRG.27657"; transcript_id "MSTRG.27657.114"; exon_number "6";
chr11	StringTie	exon	3406499	3406715	1000	+	.	gene_id "MSTRG.27657"; transcript_id "MSTRG.27657.114"; exon_number "7";
chr11	StringTie	exon	3407622	3407697	1000	+	.	gene_id "MSTRG.27657"; transcript_id "MSTRG.27657.114"; exon_number "8";
chr11	StringTie	exon	3408686	3410355	1000	+	.	gene_id "MSTRG.27657"; transcript_id "MSTRG.27657.114"; exon_number "9";
chr11	StringTie	transcript	3402617	3409391	1000	+	.	gene_id "MSTRG.27657"; transcript_id "MSTRG.27657.116";
chr11	StringTie	exon	3402617	3402729	1000	+	.	gene_id "MSTRG.27657"; transcript_id "MSTRG.27657.116"; exon_number "1";
chr11	StringTie	exon	3402917	3402956	1000	+	.	gene_id "MSTRG.27657"; transcript_id "MSTRG.27657.116"; exon_number "2";
chr11	StringTie	exon	3403593	3403652	1000	+	.	gene_id "MSTRG.27657"; transcript_id "MSTRG.27657.116"; exon_number "3";
chr11	StringTie	exon	3404854	3404963	1000	+	.	gene_id "MSTRG.27657"; transcript_id "MSTRG.27657.116"; exon_number "4";
chr11	StringTie	exon	3406496	3406715	1000	+	.	gene_id "MSTRG.27657"; transcript_id "MSTRG.27657.116"; exon_number "5";
chr11	StringTie	exon	3407622	3407697	1000	+	.	gene_id "MSTRG.27657"; transcript_id "MSTRG.27657.116"; exon_number "6";
chr11	StringTie	exon	3408686	3409391	1000	+	.	gene_id "MSTRG.27657"; transcript_id "MSTRG.27657.116"; exon_number "7";
chr11	StringTie	transcript	3402919	3409655	1000	+	.	gene_id "MSTRG.27657"; transcript_id "MSTRG.27657.117";
chr11	StringTie	exon	3402919	3402956	1000	+	.	gene_id "MSTRG.27657"; transcript_id "MSTRG.27657.117"; exon_number "1";
chr11	StringTie	exon	3403593	3403652	1000	+	.	gene_id "MSTRG.27657"; transcript_id "MSTRG.27657.117"; exon_number "2";
chr11	StringTie	exon	3406499	3406715	1000	+	.	gene_id "MSTRG.27657"; transcript_id "MSTRG.27657.117"; exon_number "3";
chr11	StringTie	exon	3407622	3407697	1000	+	.	gene_id "MSTRG.27657"; transcript_id "MSTRG.27657.117"; exon_number "4";
chr11	StringTie	exon	3408686	3409655	1000	+	.	gene_id "MSTRG.27657"; transcript_id "MSTRG.27657.117"; exon_number "5";
chr11	StringTie	transcript	3402919	3410122	1000	+	.	gene_id "MSTRG.27657"; transcript_id "MSTRG.27657.118";
chr11	StringTie	exon	3402919	3402952	1000	+	.	gene_id "MSTRG.27657"; transcript_id "MSTRG.27657.118"; exon_number "1";
chr11	StringTie	exon	3403593	3403652	1000	+	.	gene_id "MSTRG.27657"; transcript_id "MSTRG.27657.118"; exon_number "2";
chr11	StringTie	exon	3404833	3404963	1000	+	.	gene_id "MSTRG.27657"; transcript_id "MSTRG.27657.118"; exon_number "3";
chr11	StringTie	exon	3406499	3406697	1000	+	.	gene_id "MSTRG.27657"; transcript_id "MSTRG.27657.118"; exon_number "4";
chr11	StringTie	exon	3407622	3407697	1000	+	.	gene_id "MSTRG.27657"; transcript_id "MSTRG.27657.118"; exon_number "5";
chr11	StringTie	exon	3408686	3410122	1000	+	.	gene_id "MSTRG.27657"; transcript_id "MSTRG.27657.118"; exon_number "6";
chr11	StringTie	transcript	3402920	3408915	1000	+	.	gene_id "MSTRG.27657"; transcript_id "MSTRG.27657.119";
chr11	StringTie	exon	3402920	3402952	1000	+	.	gene_id "MSTRG.27657"; transcript_id "MSTRG.27657.119"; exon_number "1";
chr11	StringTie	exon	3403593	3403652	1000	+	.	gene_id "MSTRG.27657"; transcript_id "MSTRG.27657.119"; exon_number "2";
chr11	StringTie	exon	3408686	3408915	1000	+	.	gene_id "MSTRG.27657"; transcript_id "MSTRG.27657.119"; exon_number "3";
chr11	StringTie	transcript	3380902	3412522	1000	+	.	gene_id "MSTRG.27657"; transcript_id "MSTRG.27657.12";
chr11	StringTie	exon	3380902	3381044	1000	+	.	gene_id "MSTRG.27657"; transcript_id "MSTRG.27657.12"; exon_number "1";
chr11	StringTie	exon	3381705	3381932	1000	+	.	gene_id "MSTRG.27657"; transcript_id "MSTRG.27657.12"; exon_number "2";
chr11	StringTie	exon	3383066	3383367	1000	+	.	gene_id "MSTRG.27657"; transcript_id "MSTRG.27657.12"; exon_number "3";
chr11	StringTie	exon	3383462	3383546	1000	+	.	gene_id "MSTRG.27657"; transcript_id "MSTRG.27657.12"; exon_number "4";
chr11	StringTie	exon	3384167	3384284	1000	+	.	gene_id "MSTRG.27657"; transcript_id "MSTRG.27657.12"; exon_number "5";
chr11	StringTie	exon	3384899	3384968	1000	+	.	gene_id "MSTRG.27657"; transcript_id "MSTRG.27657.12"; exon_number "6";
chr11	StringTie	exon	3395713	3397406	1000	+	.	gene_id "MSTRG.27657"; transcript_id "MSTRG.27657.12"; exon_number "7";
chr11	StringTie	exon	3399112	3399350	1000	+	.	gene_id "MSTRG.27657"; transcript_id "MSTRG.27657.12"; exon_number "8";
chr11	StringTie	exon	3399866	3399972	1000	+	.	gene_id "MSTRG.27657"; transcript_id "MSTRG.27657.12"; exon_number "9";
chr11	StringTie	exon	3401759	3401867	1000	+	.	gene_id "MSTRG.27657"; transcript_id "MSTRG.27657.12"; exon_number "10";
chr11	StringTie	exon	3402613	3402729	1000	+	.	gene_id "MSTRG.27657"; transcript_id "MSTRG.27657.12"; exon_number "11";
chr11	StringTie	exon	3402915	3402952	1000	+	.	gene_id "MSTRG.27657"; transcript_id "MSTRG.27657.12"; exon_number "12";
chr11	StringTie	exon	3403593	3403652	1000	+	.	gene_id "MSTRG.27657"; transcript_id "MSTRG.27657.12"; exon_number "13";
chr11	StringTie	exon	3404854	3404963	1000	+	.	gene_id "MSTRG.27657"; transcript_id "MSTRG.27657.12"; exon_number "14";
chr11	StringTie	exon	3406499	3406697	1000	+	.	gene_id "MSTRG.27657"; transcript_id "MSTRG.27657.12"; exon_number "15";
chr11	StringTie	exon	3407622	3407697	1000	+	.	gene_id "MSTRG.27657"; transcript_id "MSTRG.27657.12"; exon_number "16";
chr11	StringTie	exon	3408686	3412522	1000	+	.	gene_id "MSTRG.27657"; transcript_id "MSTRG.27657.12"; exon_number "17";
chr11	StringTie	transcript	3404385	3410337	1000	+	.	gene_id "MSTRG.27657"; transcript_id "MSTRG.27657.120";
chr11	StringTie	exon	3404385	3404963	1000	+	.	gene_id "MSTRG.27657"; transcript_id "MSTRG.27657.120"; exon_number "1";
chr11	StringTie	exon	3406499	3406590	1000	+	.	gene_id "MSTRG.27657"; transcript_id "MSTRG.27657.120"; exon_number "2";
chr11	StringTie	exon	3407622	3407697	1000	+	.	gene_id "MSTRG.27657"; transcript_id "MSTRG.27657.120"; exon_number "3";
chr11	StringTie	exon	3408686	3410337	1000	+	.	gene_id "MSTRG.27657"; transcript_id "MSTRG.27657.120"; exon_number "4";
chr11	StringTie	transcript	3404666	3410351	1000	+	.	gene_id "MSTRG.27657"; transcript_id "MSTRG.27657.121";
chr11	StringTie	exon	3404666	3404963	1000	+	.	gene_id "MSTRG.27657"; transcript_id "MSTRG.27657.121"; exon_number "1";
chr11	StringTie	exon	3406499	3406788	1000	+	.	gene_id "MSTRG.27657"; transcript_id "MSTRG.27657.121"; exon_number "2";
chr11	StringTie	exon	3407622	3407697	1000	+	.	gene_id "MSTRG.27657"; transcript_id "MSTRG.27657.121"; exon_number "3";
chr11	StringTie	exon	3408686	3410351	1000	+	.	gene_id "MSTRG.27657"; transcript_id "MSTRG.27657.121"; exon_number "4";
chr11	StringTie	transcript	3408253	3410354	1000	+	.	gene_id "MSTRG.27657"; transcript_id "MSTRG.27657.122";
chr11	StringTie	exon	3408253	3408561	1000	+	.	gene_id "MSTRG.27657"; transcript_id "MSTRG.27657.122"; exon_number "1";
chr11	StringTie	exon	3408686	3410354	1000	+	.	gene_id "MSTRG.27657"; transcript_id "MSTRG.27657.122"; exon_number "2";
chr11	StringTie	transcript	3415340	3420270	1000	+	.	gene_id "MSTRG.27657"; transcript_id "MSTRG.27657.123";
chr11	StringTie	exon	3415340	3415577	1000	+	.	gene_id "MSTRG.27657"; transcript_id "MSTRG.27657.123"; exon_number "1";
chr11	StringTie	exon	3420245	3420270	1000	+	.	gene_id "MSTRG.27657"; transcript_id "MSTRG.27657.123"; exon_number "2";
chr11	StringTie	transcript	3380902	3408810	1000	+	.	gene_id "MSTRG.27657"; transcript_id "MSTRG.27657.13";
chr11	StringTie	exon	3380902	3381044	1000	+	.	gene_id "MSTRG.27657"; transcript_id "MSTRG.27657.13"; exon_number "1";
chr11	StringTie	exon	3381705	3381932	1000	+	.	gene_id "MSTRG.27657"; transcript_id "MSTRG.27657.13"; exon_number "2";
chr11	StringTie	exon	3383462	3383546	1000	+	.	gene_id "MSTRG.27657"; transcript_id "MSTRG.27657.13"; exon_number "3";
chr11	StringTie	exon	3384167	3384284	1000	+	.	gene_id "MSTRG.27657"; transcript_id "MSTRG.27657.13"; exon_number "4";
chr11	StringTie	exon	3397117	3399350	1000	+	.	gene_id "MSTRG.27657"; transcript_id "MSTRG.27657.13"; exon_number "5";
chr11	StringTie	exon	3399866	3399972	1000	+	.	gene_id "MSTRG.27657"; transcript_id "MSTRG.27657.13"; exon_number "6";
chr11	StringTie	exon	3401759	3401867	1000	+	.	gene_id "MSTRG.27657"; transcript_id "MSTRG.27657.13"; exon_number "7";
chr11	StringTie	exon	3402613	3402729	1000	+	.	gene_id "MSTRG.27657"; transcript_id "MSTRG.27657.13"; exon_number "8";
chr11	StringTie	exon	3403593	3403652	1000	+	.	gene_id "MSTRG.27657"; transcript_id "MSTRG.27657.13"; exon_number "9";
chr11	StringTie	exon	3404854	3404963	1000	+	.	gene_id "MSTRG.27657"; transcript_id "MSTRG.27657.13"; exon_number "10";
chr11	StringTie	exon	3406499	3406610	1000	+	.	gene_id "MSTRG.27657"; transcript_id "MSTRG.27657.13"; exon_number "11";
chr11	StringTie	exon	3407622	3407697	1000	+	.	gene_id "MSTRG.27657"; transcript_id "MSTRG.27657.13"; exon_number "12";
chr11	StringTie	exon	3408686	3408810	1000	+	.	gene_id "MSTRG.27657"; transcript_id "MSTRG.27657.13"; exon_number "13";
chr11	StringTie	transcript	3380903	3412306	1000	+	.	gene_id "MSTRG.27657"; transcript_id "MSTRG.27657.14";
chr11	StringTie	exon	3380903	3381044	1000	+	.	gene_id "MSTRG.27657"; transcript_id "MSTRG.27657.14"; exon_number "1";
chr11	StringTie	exon	3383462	3383546	1000	+	.	gene_id "MSTRG.27657"; transcript_id "MSTRG.27657.14"; exon_number "2";
chr11	StringTie	exon	3384167	3384284	1000	+	.	gene_id "MSTRG.27657"; transcript_id "MSTRG.27657.14"; exon_number "3";
chr11	StringTie	exon	3397117	3397406	1000	+	.	gene_id "MSTRG.27657"; transcript_id "MSTRG.27657.14"; exon_number "4";
chr11	StringTie	exon	3401759	3401867	1000	+	.	gene_id "MSTRG.27657"; transcript_id "MSTRG.27657.14"; exon_number "5";
chr11	StringTie	exon	3402613	3402729	1000	+	.	gene_id "MSTRG.27657"; transcript_id "MSTRG.27657.14"; exon_number "6";
chr11	StringTie	exon	3402915	3402952	1000	+	.	gene_id "MSTRG.27657"; transcript_id "MSTRG.27657.14"; exon_number "7";
chr11	StringTie	exon	3403593	3403652	1000	+	.	gene_id "MSTRG.27657"; transcript_id "MSTRG.27657.14"; exon_number "8";
chr11	StringTie	exon	3404854	3404963	1000	+	.	gene_id "MSTRG.27657"; transcript_id "MSTRG.27657.14"; exon_number "9";
chr11	StringTie	exon	3406499	3406697	1000	+	.	gene_id "MSTRG.27657"; transcript_id "MSTRG.27657.14"; exon_number "10";
chr11	StringTie	exon	3407622	3407697	1000	+	.	gene_id "MSTRG.27657"; transcript_id "MSTRG.27657.14"; exon_number "11";
chr11	StringTie	exon	3408686	3412306	1000	+	.	gene_id "MSTRG.27657"; transcript_id "MSTRG.27657.14"; exon_number "12";
chr11	StringTie	transcript	3380904	3413852	1000	+	.	gene_id "MSTRG.27657"; transcript_id "MSTRG.27657.15";
chr11	StringTie	exon	3380904	3381044	1000	+	.	gene_id "MSTRG.27657"; transcript_id "MSTRG.27657.15"; exon_number "1";
chr11	StringTie	exon	3383462	3383546	1000	+	.	gene_id "MSTRG.27657"; transcript_id "MSTRG.27657.15"; exon_number "2";
chr11	StringTie	exon	3384167	3384284	1000	+	.	gene_id "MSTRG.27657"; transcript_id "MSTRG.27657.15"; exon_number "3";
chr11	StringTie	exon	3384899	3384968	1000	+	.	gene_id "MSTRG.27657"; transcript_id "MSTRG.27657.15"; exon_number "4";
chr11	StringTie	exon	3397117	3397406	1000	+	.	gene_id "MSTRG.27657"; transcript_id "MSTRG.27657.15"; exon_number "5";
chr11	StringTie	exon	3401759	3401867	1000	+	.	gene_id "MSTRG.27657"; transcript_id "MSTRG.27657.15"; exon_number "6";
chr11	StringTie	exon	3402613	3402729	1000	+	.	gene_id "MSTRG.27657"; transcript_id "MSTRG.27657.15"; exon_number "7";
chr11	StringTie	exon	3402915	3402956	1000	+	.	gene_id "MSTRG.27657"; transcript_id "MSTRG.27657.15"; exon_number "8";
chr11	StringTie	exon	3403593	3403652	1000	+	.	gene_id "MSTRG.27657"; transcript_id "MSTRG.27657.15"; exon_number "9";
chr11	StringTie	exon	3404854	3404963	1000	+	.	gene_id "MSTRG.27657"; transcript_id "MSTRG.27657.15"; exon_number "10";
chr11	StringTie	exon	3406499	3406697	1000	+	.	gene_id "MSTRG.27657"; transcript_id "MSTRG.27657.15"; exon_number "11";
chr11	StringTie	exon	3407622	3407697	1000	+	.	gene_id "MSTRG.27657"; transcript_id "MSTRG.27657.15"; exon_number "12";
chr11	StringTie	exon	3408686	3413852	1000	+	.	gene_id "MSTRG.27657"; transcript_id "MSTRG.27657.15"; exon_number "13";
chr11	StringTie	transcript	3380905	3413832	1000	+	.	gene_id "MSTRG.27657"; transcript_id "MSTRG.27657.16";
chr11	StringTie	exon	3380905	3381044	1000	+	.	gene_id "MSTRG.27657"; transcript_id "MSTRG.27657.16"; exon_number "1";
chr11	StringTie	exon	3383462	3383546	1000	+	.	gene_id "MSTRG.27657"; transcript_id "MSTRG.27657.16"; exon_number "2";
chr11	StringTie	exon	3384167	3384284	1000	+	.	gene_id "MSTRG.27657"; transcript_id "MSTRG.27657.16"; exon_number "3";
chr11	StringTie	exon	3397117	3397406	1000	+	.	gene_id "MSTRG.27657"; transcript_id "MSTRG.27657.16"; exon_number "4";
chr11	StringTie	exon	3401759	3401867	1000	+	.	gene_id "MSTRG.27657"; transcript_id "MSTRG.27657.16"; exon_number "5";
chr11	StringTie	exon	3402613	3402729	1000	+	.	gene_id "MSTRG.27657"; transcript_id "MSTRG.27657.16"; exon_number "6";
chr11	StringTie	exon	3402915	3402956	1000	+	.	gene_id "MSTRG.27657"; transcript_id "MSTRG.27657.16"; exon_number "7";
chr11	StringTie	exon	3403593	3403652	1000	+	.	gene_id "MSTRG.27657"; transcript_id "MSTRG.27657.16"; exon_number "8";
chr11	StringTie	exon	3404854	3404963	1000	+	.	gene_id "MSTRG.27657"; transcript_id "MSTRG.27657.16"; exon_number "9";
chr11	StringTie	exon	3406499	3406715	1000	+	.	gene_id "MSTRG.27657"; transcript_id "MSTRG.27657.16"; exon_number "10";
chr11	StringTie	exon	3407622	3407697	1000	+	.	gene_id "MSTRG.27657"; transcript_id "MSTRG.27657.16"; exon_number "11";
chr11	StringTie	exon	3408686	3413832	1000	+	.	gene_id "MSTRG.27657"; transcript_id "MSTRG.27657.16"; exon_number "12";
chr11	StringTie	transcript	3380905	3410354	1000	+	.	gene_id "MSTRG.27657"; transcript_id "MSTRG.27657.17";
chr11	StringTie	exon	3380905	3381044	1000	+	.	gene_id "MSTRG.27657"; transcript_id "MSTRG.27657.17"; exon_number "1";
chr11	StringTie	exon	3383462	3383546	1000	+	.	gene_id "MSTRG.27657"; transcript_id "MSTRG.27657.17"; exon_number "2";
chr11	StringTie	exon	3384167	3384284	1000	+	.	gene_id "MSTRG.27657"; transcript_id "MSTRG.27657.17"; exon_number "3";
chr11	StringTie	exon	3384899	3384968	1000	+	.	gene_id "MSTRG.27657"; transcript_id "MSTRG.27657.17"; exon_number "4";
chr11	StringTie	exon	3393086	3393159	1000	+	.	gene_id "MSTRG.27657"; transcript_id "MSTRG.27657.17"; exon_number "5";
chr11	StringTie	exon	3395713	3395888	1000	+	.	gene_id "MSTRG.27657"; transcript_id "MSTRG.27657.17"; exon_number "6";
chr11	StringTie	exon	3397089	3397406	1000	+	.	gene_id "MSTRG.27657"; transcript_id "MSTRG.27657.17"; exon_number "7";
chr11	StringTie	exon	3401759	3401867	1000	+	.	gene_id "MSTRG.27657"; transcript_id "MSTRG.27657.17"; exon_number "8";
chr11	StringTie	exon	3402613	3402729	1000	+	.	gene_id "MSTRG.27657"; transcript_id "MSTRG.27657.17"; exon_number "9";
chr11	StringTie	exon	3402915	3402956	1000	+	.	gene_id "MSTRG.27657"; transcript_id "MSTRG.27657.17"; exon_number "10";
chr11	StringTie	exon	3403593	3403652	1000	+	.	gene_id "MSTRG.27657"; transcript_id "MSTRG.27657.17"; exon_number "11";
chr11	StringTie	exon	3404854	3404963	1000	+	.	gene_id "MSTRG.27657"; transcript_id "MSTRG.27657.17"; exon_number "12";
chr11	StringTie	exon	3406499	3407697	1000	+	.	gene_id "MSTRG.27657"; transcript_id "MSTRG.27657.17"; exon_number "13";
chr11	StringTie	exon	3408686	3410354	1000	+	.	gene_id "MSTRG.27657"; transcript_id "MSTRG.27657.17"; exon_number "14";
chr11	StringTie	transcript	3380906	3410352	1000	+	.	gene_id "MSTRG.27657"; transcript_id "MSTRG.27657.18";
chr11	StringTie	exon	3380906	3381044	1000	+	.	gene_id "MSTRG.27657"; transcript_id "MSTRG.27657.18"; exon_number "1";
chr11	StringTie	exon	3383462	3383546	1000	+	.	gene_id "MSTRG.27657"; transcript_id "MSTRG.27657.18"; exon_number "2";
chr11	StringTie	exon	3384167	3384284	1000	+	.	gene_id "MSTRG.27657"; transcript_id "MSTRG.27657.18"; exon_number "3";
chr11	StringTie	exon	3401759	3401867	1000	+	.	gene_id "MSTRG.27657"; transcript_id "MSTRG.27657.18"; exon_number "4";
chr11	StringTie	exon	3402613	3402729	1000	+	.	gene_id "MSTRG.27657"; transcript_id "MSTRG.27657.18"; exon_number "5";
chr11	StringTie	exon	3402915	3402952	1000	+	.	gene_id "MSTRG.27657"; transcript_id "MSTRG.27657.18"; exon_number "6";
chr11	StringTie	exon	3403593	3403652	1000	+	.	gene_id "MSTRG.27657"; transcript_id "MSTRG.27657.18"; exon_number "7";
chr11	StringTie	exon	3404854	3404963	1000	+	.	gene_id "MSTRG.27657"; transcript_id "MSTRG.27657.18"; exon_number "8";
chr11	StringTie	exon	3406499	3406697	1000	+	.	gene_id "MSTRG.27657"; transcript_id "MSTRG.27657.18"; exon_number "9";
chr11	StringTie	exon	3407622	3407697	1000	+	.	gene_id "MSTRG.27657"; transcript_id "MSTRG.27657.18"; exon_number "10";
chr11	StringTie	exon	3408686	3410352	1000	+	.	gene_id "MSTRG.27657"; transcript_id "MSTRG.27657.18"; exon_number "11";
chr11	StringTie	transcript	3380906	3410353	1000	+	.	gene_id "MSTRG.27657"; transcript_id "MSTRG.27657.19";
chr11	StringTie	exon	3380906	3381044	1000	+	.	gene_id "MSTRG.27657"; transcript_id "MSTRG.27657.19"; exon_number "1";
chr11	StringTie	exon	3381705	3381932	1000	+	.	gene_id "MSTRG.27657"; transcript_id "MSTRG.27657.19"; exon_number "2";
chr11	StringTie	exon	3383462	3383546	1000	+	.	gene_id "MSTRG.27657"; transcript_id "MSTRG.27657.19"; exon_number "3";
chr11	StringTie	exon	3384167	3384284	1000	+	.	gene_id "MSTRG.27657"; transcript_id "MSTRG.27657.19"; exon_number "4";
chr11	StringTie	exon	3397117	3397406	1000	+	.	gene_id "MSTRG.27657"; transcript_id "MSTRG.27657.19"; exon_number "5";
chr11	StringTie	exon	3401759	3401867	1000	+	.	gene_id "MSTRG.27657"; transcript_id "MSTRG.27657.19"; exon_number "6";
chr11	StringTie	exon	3402613	3402729	1000	+	.	gene_id "MSTRG.27657"; transcript_id "MSTRG.27657.19"; exon_number "7";
chr11	StringTie	exon	3402915	3402956	1000	+	.	gene_id "MSTRG.27657"; transcript_id "MSTRG.27657.19"; exon_number "8";
chr11	StringTie	exon	3403593	3403652	1000	+	.	gene_id "MSTRG.27657"; transcript_id "MSTRG.27657.19"; exon_number "9";
chr11	StringTie	exon	3404854	3404963	1000	+	.	gene_id "MSTRG.27657"; transcript_id "MSTRG.27657.19"; exon_number "10";
chr11	StringTie	exon	3406499	3407697	1000	+	.	gene_id "MSTRG.27657"; transcript_id "MSTRG.27657.19"; exon_number "11";
chr11	StringTie	exon	3408686	3410353	1000	+	.	gene_id "MSTRG.27657"; transcript_id "MSTRG.27657.19"; exon_number "12";
chr11	StringTie	transcript	3379547	3412412	1000	+	.	gene_id "MSTRG.27657"; transcript_id "MSTRG.27657.2";
chr11	StringTie	exon	3379547	3379587	1000	+	.	gene_id "MSTRG.27657"; transcript_id "MSTRG.27657.2"; exon_number "1";
chr11	StringTie	exon	3380991	3381044	1000	+	.	gene_id "MSTRG.27657"; transcript_id "MSTRG.27657.2"; exon_number "2";
chr11	StringTie	exon	3383462	3383546	1000	+	.	gene_id "MSTRG.27657"; transcript_id "MSTRG.27657.2"; exon_number "3";
chr11	StringTie	exon	3384167	3384284	1000	+	.	gene_id "MSTRG.27657"; transcript_id "MSTRG.27657.2"; exon_number "4";
chr11	StringTie	exon	3384899	3384968	1000	+	.	gene_id "MSTRG.27657"; transcript_id "MSTRG.27657.2"; exon_number "5";
chr11	StringTie	exon	3397117	3397406	1000	+	.	gene_id "MSTRG.27657"; transcript_id "MSTRG.27657.2"; exon_number "6";
chr11	StringTie	exon	3401759	3401867	1000	+	.	gene_id "MSTRG.27657"; transcript_id "MSTRG.27657.2"; exon_number "7";
chr11	StringTie	exon	3402613	3402729	1000	+	.	gene_id "MSTRG.27657"; transcript_id "MSTRG.27657.2"; exon_number "8";
chr11	StringTie	exon	3402915	3402952	1000	+	.	gene_id "MSTRG.27657"; transcript_id "MSTRG.27657.2"; exon_number "9";
chr11	StringTie	exon	3403593	3403652	1000	+	.	gene_id "MSTRG.27657"; transcript_id "MSTRG.27657.2"; exon_number "10";
chr11	StringTie	exon	3404854	3404963	1000	+	.	gene_id "MSTRG.27657"; transcript_id "MSTRG.27657.2"; exon_number "11";
chr11	StringTie	exon	3406499	3406697	1000	+	.	gene_id "MSTRG.27657"; transcript_id "MSTRG.27657.2"; exon_number "12";
chr11	StringTie	exon	3407622	3407697	1000	+	.	gene_id "MSTRG.27657"; transcript_id "MSTRG.27657.2"; exon_number "13";
chr11	StringTie	exon	3408686	3412412	1000	+	.	gene_id "MSTRG.27657"; transcript_id "MSTRG.27657.2"; exon_number "14";
chr11	StringTie	transcript	3380915	3411803	1000	+	.	gene_id "MSTRG.27657"; transcript_id "MSTRG.27657.20";
chr11	StringTie	exon	3380915	3381044	1000	+	.	gene_id "MSTRG.27657"; transcript_id "MSTRG.27657.20"; exon_number "1";
chr11	StringTie	exon	3383462	3383546	1000	+	.	gene_id "MSTRG.27657"; transcript_id "MSTRG.27657.20"; exon_number "2";
chr11	StringTie	exon	3384167	3384284	1000	+	.	gene_id "MSTRG.27657"; transcript_id "MSTRG.27657.20"; exon_number "3";
chr11	StringTie	exon	3384899	3384968	1000	+	.	gene_id "MSTRG.27657"; transcript_id "MSTRG.27657.20"; exon_number "4";
chr11	StringTie	exon	3386693	3386828	1000	+	.	gene_id "MSTRG.27657"; transcript_id "MSTRG.27657.20"; exon_number "5";
chr11	StringTie	exon	3397117	3397406	1000	+	.	gene_id "MSTRG.27657"; transcript_id "MSTRG.27657.20"; exon_number "6";
chr11	StringTie	exon	3401759	3401867	1000	+	.	gene_id "MSTRG.27657"; transcript_id "MSTRG.27657.20"; exon_number "7";
chr11	StringTie	exon	3402613	3402729	1000	+	.	gene_id "MSTRG.27657"; transcript_id "MSTRG.27657.20"; exon_number "8";
chr11	StringTie	exon	3402915	3402952	1000	+	.	gene_id "MSTRG.27657"; transcript_id "MSTRG.27657.20"; exon_number "9";
chr11	StringTie	exon	3403593	3403652	1000	+	.	gene_id "MSTRG.27657"; transcript_id "MSTRG.27657.20"; exon_number "10";
chr11	StringTie	exon	3404854	3404963	1000	+	.	gene_id "MSTRG.27657"; transcript_id "MSTRG.27657.20"; exon_number "11";
chr11	StringTie	exon	3406499	3406715	1000	+	.	gene_id "MSTRG.27657"; transcript_id "MSTRG.27657.20"; exon_number "12";
chr11	StringTie	exon	3407622	3407697	1000	+	.	gene_id "MSTRG.27657"; transcript_id "MSTRG.27657.20"; exon_number "13";
chr11	StringTie	exon	3408686	3411803	1000	+	.	gene_id "MSTRG.27657"; transcript_id "MSTRG.27657.20"; exon_number "14";
chr11	StringTie	transcript	3380915	3410352	1000	+	.	gene_id "MSTRG.27657"; transcript_id "MSTRG.27657.21";
chr11	StringTie	exon	3380915	3381044	1000	+	.	gene_id "MSTRG.27657"; transcript_id "MSTRG.27657.21"; exon_number "1";
chr11	StringTie	exon	3383462	3383546	1000	+	.	gene_id "MSTRG.27657"; transcript_id "MSTRG.27657.21"; exon_number "2";
chr11	StringTie	exon	3384167	3384284	1000	+	.	gene_id "MSTRG.27657"; transcript_id "MSTRG.27657.21"; exon_number "3";
chr11	StringTie	exon	3384899	3384968	1000	+	.	gene_id "MSTRG.27657"; transcript_id "MSTRG.27657.21"; exon_number "4";
chr11	StringTie	exon	3397117	3397406	1000	+	.	gene_id "MSTRG.27657"; transcript_id "MSTRG.27657.21"; exon_number "5";
chr11	StringTie	exon	3397451	3399350	1000	+	.	gene_id "MSTRG.27657"; transcript_id "MSTRG.27657.21"; exon_number "6";
chr11	StringTie	exon	3401759	3401867	1000	+	.	gene_id "MSTRG.27657"; transcript_id "MSTRG.27657.21"; exon_number "7";
chr11	StringTie	exon	3402613	3402729	1000	+	.	gene_id "MSTRG.27657"; transcript_id "MSTRG.27657.21"; exon_number "8";
chr11	StringTie	exon	3402915	3402952	1000	+	.	gene_id "MSTRG.27657"; transcript_id "MSTRG.27657.21"; exon_number "9";
chr11	StringTie	exon	3403593	3403652	1000	+	.	gene_id "MSTRG.27657"; transcript_id "MSTRG.27657.21"; exon_number "10";
chr11	StringTie	exon	3404854	3404963	1000	+	.	gene_id "MSTRG.27657"; transcript_id "MSTRG.27657.21"; exon_number "11";
chr11	StringTie	exon	3406499	3406715	1000	+	.	gene_id "MSTRG.27657"; transcript_id "MSTRG.27657.21"; exon_number "12";
chr11	StringTie	exon	3407622	3407697	1000	+	.	gene_id "MSTRG.27657"; transcript_id "MSTRG.27657.21"; exon_number "13";
chr11	StringTie	exon	3408686	3410352	1000	+	.	gene_id "MSTRG.27657"; transcript_id "MSTRG.27657.21"; exon_number "14";
chr11	StringTie	transcript	3380916	3411803	1000	+	.	gene_id "MSTRG.27657"; transcript_id "MSTRG.27657.22";
chr11	StringTie	exon	3380916	3381044	1000	+	.	gene_id "MSTRG.27657"; transcript_id "MSTRG.27657.22"; exon_number "1";
chr11	StringTie	exon	3383462	3383546	1000	+	.	gene_id "MSTRG.27657"; transcript_id "MSTRG.27657.22"; exon_number "2";
chr11	StringTie	exon	3384167	3384284	1000	+	.	gene_id "MSTRG.27657"; transcript_id "MSTRG.27657.22"; exon_number "3";
chr11	StringTie	exon	3384899	3384968	1000	+	.	gene_id "MSTRG.27657"; transcript_id "MSTRG.27657.22"; exon_number "4";
chr11	StringTie	exon	3397117	3397406	1000	+	.	gene_id "MSTRG.27657"; transcript_id "MSTRG.27657.22"; exon_number "5";
chr11	StringTie	exon	3399112	3399350	1000	+	.	gene_id "MSTRG.27657"; transcript_id "MSTRG.27657.22"; exon_number "6";
chr11	StringTie	exon	3399866	3399972	1000	+	.	gene_id "MSTRG.27657"; transcript_id "MSTRG.27657.22"; exon_number "7";
chr11	StringTie	exon	3401759	3401867	1000	+	.	gene_id "MSTRG.27657"; transcript_id "MSTRG.27657.22"; exon_number "8";
chr11	StringTie	exon	3402613	3402729	1000	+	.	gene_id "MSTRG.27657"; transcript_id "MSTRG.27657.22"; exon_number "9";
chr11	StringTie	exon	3402915	3402956	1000	+	.	gene_id "MSTRG.27657"; transcript_id "MSTRG.27657.22"; exon_number "10";
chr11	StringTie	exon	3403593	3403652	1000	+	.	gene_id "MSTRG.27657"; transcript_id "MSTRG.27657.22"; exon_number "11";
chr11	StringTie	exon	3404854	3404963	1000	+	.	gene_id "MSTRG.27657"; transcript_id "MSTRG.27657.22"; exon_number "12";
chr11	StringTie	exon	3406499	3406697	1000	+	.	gene_id "MSTRG.27657"; transcript_id "MSTRG.27657.22"; exon_number "13";
chr11	StringTie	exon	3407622	3407697	1000	+	.	gene_id "MSTRG.27657"; transcript_id "MSTRG.27657.22"; exon_number "14";
chr11	StringTie	exon	3408686	3411803	1000	+	.	gene_id "MSTRG.27657"; transcript_id "MSTRG.27657.22"; exon_number "15";
chr11	StringTie	transcript	3380920	3410352	1000	+	.	gene_id "MSTRG.27657"; transcript_id "MSTRG.27657.23";
chr11	StringTie	exon	3380920	3381044	1000	+	.	gene_id "MSTRG.27657"; transcript_id "MSTRG.27657.23"; exon_number "1";
chr11	StringTie	exon	3383462	3383546	1000	+	.	gene_id "MSTRG.27657"; transcript_id "MSTRG.27657.23"; exon_number "2";
chr11	StringTie	exon	3384167	3384284	1000	+	.	gene_id "MSTRG.27657"; transcript_id "MSTRG.27657.23"; exon_number "3";
chr11	StringTie	exon	3384899	3384968	1000	+	.	gene_id "MSTRG.27657"; transcript_id "MSTRG.27657.23"; exon_number "4";
chr11	StringTie	exon	3386693	3386828	1000	+	.	gene_id "MSTRG.27657"; transcript_id "MSTRG.27657.23"; exon_number "5";
chr11	StringTie	exon	3397117	3397406	1000	+	.	gene_id "MSTRG.27657"; transcript_id "MSTRG.27657.23"; exon_number "6";
chr11	StringTie	exon	3401759	3401867	1000	+	.	gene_id "MSTRG.27657"; transcript_id "MSTRG.27657.23"; exon_number "7";
chr11	StringTie	exon	3402613	3402729	1000	+	.	gene_id "MSTRG.27657"; transcript_id "MSTRG.27657.23"; exon_number "8";
chr11	StringTie	exon	3402915	3402956	1000	+	.	gene_id "MSTRG.27657"; transcript_id "MSTRG.27657.23"; exon_number "9";
chr11	StringTie	exon	3403593	3403652	1000	+	.	gene_id "MSTRG.27657"; transcript_id "MSTRG.27657.23"; exon_number "10";
chr11	StringTie	exon	3404854	3404963	1000	+	.	gene_id "MSTRG.27657"; transcript_id "MSTRG.27657.23"; exon_number "11";
chr11	StringTie	exon	3406499	3406697	1000	+	.	gene_id "MSTRG.27657"; transcript_id "MSTRG.27657.23"; exon_number "12";
chr11	StringTie	exon	3407622	3407697	1000	+	.	gene_id "MSTRG.27657"; transcript_id "MSTRG.27657.23"; exon_number "13";
chr11	StringTie	exon	3408686	3410352	1000	+	.	gene_id "MSTRG.27657"; transcript_id "MSTRG.27657.23"; exon_number "14";
chr11	StringTie	transcript	3380926	3411830	1000	+	.	gene_id "MSTRG.27657"; transcript_id "MSTRG.27657.24";
chr11	StringTie	exon	3380926	3381044	1000	+	.	gene_id "MSTRG.27657"; transcript_id "MSTRG.27657.24"; exon_number "1";
chr11	StringTie	exon	3383462	3383546	1000	+	.	gene_id "MSTRG.27657"; transcript_id "MSTRG.27657.24"; exon_number "2";
chr11	StringTie	exon	3384167	3384284	1000	+	.	gene_id "MSTRG.27657"; transcript_id "MSTRG.27657.24"; exon_number "3";
chr11	StringTie	exon	3384899	3384968	1000	+	.	gene_id "MSTRG.27657"; transcript_id "MSTRG.27657.24"; exon_number "4";
chr11	StringTie	exon	3397117	3397406	1000	+	.	gene_id "MSTRG.27657"; transcript_id "MSTRG.27657.24"; exon_number "5";
chr11	StringTie	exon	3397451	3399350	1000	+	.	gene_id "MSTRG.27657"; transcript_id "MSTRG.27657.24"; exon_number "6";
chr11	StringTie	exon	3399866	3399972	1000	+	.	gene_id "MSTRG.27657"; transcript_id "MSTRG.27657.24"; exon_number "7";
chr11	StringTie	exon	3401759	3401867	1000	+	.	gene_id "MSTRG.27657"; transcript_id "MSTRG.27657.24"; exon_number "8";
chr11	StringTie	exon	3402613	3402729	1000	+	.	gene_id "MSTRG.27657"; transcript_id "MSTRG.27657.24"; exon_number "9";
chr11	StringTie	exon	3402915	3402952	1000	+	.	gene_id "MSTRG.27657"; transcript_id "MSTRG.27657.24"; exon_number "10";
chr11	StringTie	exon	3403593	3403652	1000	+	.	gene_id "MSTRG.27657"; transcript_id "MSTRG.27657.24"; exon_number "11";
chr11	StringTie	exon	3404854	3404963	1000	+	.	gene_id "MSTRG.27657"; transcript_id "MSTRG.27657.24"; exon_number "12";
chr11	StringTie	exon	3406499	3406715	1000	+	.	gene_id "MSTRG.27657"; transcript_id "MSTRG.27657.24"; exon_number "13";
chr11	StringTie	exon	3407622	3407697	1000	+	.	gene_id "MSTRG.27657"; transcript_id "MSTRG.27657.24"; exon_number "14";
chr11	StringTie	exon	3408686	3411830	1000	+	.	gene_id "MSTRG.27657"; transcript_id "MSTRG.27657.24"; exon_number "15";
chr11	StringTie	transcript	3380929	3410354	1000	+	.	gene_id "MSTRG.27657"; transcript_id "MSTRG.27657.25";
chr11	StringTie	exon	3380929	3381044	1000	+	.	gene_id "MSTRG.27657"; transcript_id "MSTRG.27657.25"; exon_number "1";
chr11	StringTie	exon	3383462	3383546	1000	+	.	gene_id "MSTRG.27657"; transcript_id "MSTRG.27657.25"; exon_number "2";
chr11	StringTie	exon	3384167	3384284	1000	+	.	gene_id "MSTRG.27657"; transcript_id "MSTRG.27657.25"; exon_number "3";
chr11	StringTie	exon	3401759	3401867	1000	+	.	gene_id "MSTRG.27657"; transcript_id "MSTRG.27657.25"; exon_number "4";
chr11	StringTie	exon	3402613	3402729	1000	+	.	gene_id "MSTRG.27657"; transcript_id "MSTRG.27657.25"; exon_number "5";
chr11	StringTie	exon	3402915	3402952	1000	+	.	gene_id "MSTRG.27657"; transcript_id "MSTRG.27657.25"; exon_number "6";
chr11	StringTie	exon	3403593	3403652	1000	+	.	gene_id "MSTRG.27657"; transcript_id "MSTRG.27657.25"; exon_number "7";
chr11	StringTie	exon	3404854	3404963	1000	+	.	gene_id "MSTRG.27657"; transcript_id "MSTRG.27657.25"; exon_number "8";
chr11	StringTie	exon	3406499	3406715	1000	+	.	gene_id "MSTRG.27657"; transcript_id "MSTRG.27657.25"; exon_number "9";
chr11	StringTie	exon	3407622	3407697	1000	+	.	gene_id "MSTRG.27657"; transcript_id "MSTRG.27657.25"; exon_number "10";
chr11	StringTie	exon	3408686	3410354	1000	+	.	gene_id "MSTRG.27657"; transcript_id "MSTRG.27657.25"; exon_number "11";
chr11	StringTie	transcript	3380930	3410673	1000	+	.	gene_id "MSTRG.27657"; transcript_id "MSTRG.27657.26";
chr11	StringTie	exon	3380930	3381044	1000	+	.	gene_id "MSTRG.27657"; transcript_id "MSTRG.27657.26"; exon_number "1";
chr11	StringTie	exon	3383462	3383546	1000	+	.	gene_id "MSTRG.27657"; transcript_id "MSTRG.27657.26"; exon_number "2";
chr11	StringTie	exon	3384167	3386828	1000	+	.	gene_id "MSTRG.27657"; transcript_id "MSTRG.27657.26"; exon_number "3";
chr11	StringTie	exon	3397117	3397406	1000	+	.	gene_id "MSTRG.27657"; transcript_id "MSTRG.27657.26"; exon_number "4";
chr11	StringTie	exon	3401759	3401867	1000	+	.	gene_id "MSTRG.27657"; transcript_id "MSTRG.27657.26"; exon_number "5";
chr11	StringTie	exon	3402613	3402729	1000	+	.	gene_id "MSTRG.27657"; transcript_id "MSTRG.27657.26"; exon_number "6";
chr11	StringTie	exon	3402915	3402956	1000	+	.	gene_id "MSTRG.27657"; transcript_id "MSTRG.27657.26"; exon_number "7";
chr11	StringTie	exon	3403593	3403652	1000	+	.	gene_id "MSTRG.27657"; transcript_id "MSTRG.27657.26"; exon_number "8";
chr11	StringTie	exon	3404854	3404963	1000	+	.	gene_id "MSTRG.27657"; transcript_id "MSTRG.27657.26"; exon_number "9";
chr11	StringTie	exon	3406496	3406715	1000	+	.	gene_id "MSTRG.27657"; transcript_id "MSTRG.27657.26"; exon_number "10";
chr11	StringTie	exon	3407622	3407697	1000	+	.	gene_id "MSTRG.27657"; transcript_id "MSTRG.27657.26"; exon_number "11";
chr11	StringTie	exon	3408686	3410673	1000	+	.	gene_id "MSTRG.27657"; transcript_id "MSTRG.27657.26"; exon_number "12";
chr11	StringTie	transcript	3380934	3410353	1000	+	.	gene_id "MSTRG.27657"; transcript_id "MSTRG.27657.27";
chr11	StringTie	exon	3380934	3381044	1000	+	.	gene_id "MSTRG.27657"; transcript_id "MSTRG.27657.27"; exon_number "1";
chr11	StringTie	exon	3383462	3383546	1000	+	.	gene_id "MSTRG.27657"; transcript_id "MSTRG.27657.27"; exon_number "2";
chr11	StringTie	exon	3384167	3386828	1000	+	.	gene_id "MSTRG.27657"; transcript_id "MSTRG.27657.27"; exon_number "3";
chr11	StringTie	exon	3397117	3399350	1000	+	.	gene_id "MSTRG.27657"; transcript_id "MSTRG.27657.27"; exon_number "4";
chr11	StringTie	exon	3399866	3399972	1000	+	.	gene_id "MSTRG.27657"; transcript_id "MSTRG.27657.27"; exon_number "5";
chr11	StringTie	exon	3401759	3401867	1000	+	.	gene_id "MSTRG.27657"; transcript_id "MSTRG.27657.27"; exon_number "6";
chr11	StringTie	exon	3402613	3402729	1000	+	.	gene_id "MSTRG.27657"; transcript_id "MSTRG.27657.27"; exon_number "7";
chr11	StringTie	exon	3402915	3402952	1000	+	.	gene_id "MSTRG.27657"; transcript_id "MSTRG.27657.27"; exon_number "8";
chr11	StringTie	exon	3403593	3403652	1000	+	.	gene_id "MSTRG.27657"; transcript_id "MSTRG.27657.27"; exon_number "9";
chr11	StringTie	exon	3404854	3404963	1000	+	.	gene_id "MSTRG.27657"; transcript_id "MSTRG.27657.27"; exon_number "10";
chr11	StringTie	exon	3406499	3406697	1000	+	.	gene_id "MSTRG.27657"; transcript_id "MSTRG.27657.27"; exon_number "11";
chr11	StringTie	exon	3407622	3407697	1000	+	.	gene_id "MSTRG.27657"; transcript_id "MSTRG.27657.27"; exon_number "12";
chr11	StringTie	exon	3408686	3410353	1000	+	.	gene_id "MSTRG.27657"; transcript_id "MSTRG.27657.27"; exon_number "13";
chr11	StringTie	transcript	3380935	3410347	1000	+	.	gene_id "MSTRG.27657"; transcript_id "MSTRG.27657.28";
chr11	StringTie	exon	3380935	3381044	1000	+	.	gene_id "MSTRG.27657"; transcript_id "MSTRG.27657.28"; exon_number "1";
chr11	StringTie	exon	3383462	3383546	1000	+	.	gene_id "MSTRG.27657"; transcript_id "MSTRG.27657.28"; exon_number "2";
chr11	StringTie	exon	3384167	3384284	1000	+	.	gene_id "MSTRG.27657"; transcript_id "MSTRG.27657.28"; exon_number "3";
chr11	StringTie	exon	3384899	3386828	1000	+	.	gene_id "MSTRG.27657"; transcript_id "MSTRG.27657.28"; exon_number "4";
chr11	StringTie	exon	3397117	3397406	1000	+	.	gene_id "MSTRG.27657"; transcript_id "MSTRG.27657.28"; exon_number "5";
chr11	StringTie	exon	3401759	3401867	1000	+	.	gene_id "MSTRG.27657"; transcript_id "MSTRG.27657.28"; exon_number "6";
chr11	StringTie	exon	3402613	3402729	1000	+	.	gene_id "MSTRG.27657"; transcript_id "MSTRG.27657.28"; exon_number "7";
chr11	StringTie	exon	3402915	3402952	1000	+	.	gene_id "MSTRG.27657"; transcript_id "MSTRG.27657.28"; exon_number "8";
chr11	StringTie	exon	3403593	3403652	1000	+	.	gene_id "MSTRG.27657"; transcript_id "MSTRG.27657.28"; exon_number "9";
chr11	StringTie	exon	3404854	3404963	1000	+	.	gene_id "MSTRG.27657"; transcript_id "MSTRG.27657.28"; exon_number "10";
chr11	StringTie	exon	3406499	3406697	1000	+	.	gene_id "MSTRG.27657"; transcript_id "MSTRG.27657.28"; exon_number "11";
chr11	StringTie	exon	3407622	3407697	1000	+	.	gene_id "MSTRG.27657"; transcript_id "MSTRG.27657.28"; exon_number "12";
chr11	StringTie	exon	3408686	3410347	1000	+	.	gene_id "MSTRG.27657"; transcript_id "MSTRG.27657.28"; exon_number "13";
chr11	StringTie	transcript	3380936	3413831	1000	+	.	gene_id "MSTRG.27657"; transcript_id "MSTRG.27657.29";
chr11	StringTie	exon	3380936	3381044	1000	+	.	gene_id "MSTRG.27657"; transcript_id "MSTRG.27657.29"; exon_number "1";
chr11	StringTie	exon	3383462	3383546	1000	+	.	gene_id "MSTRG.27657"; transcript_id "MSTRG.27657.29"; exon_number "2";
chr11	StringTie	exon	3384167	3384284	1000	+	.	gene_id "MSTRG.27657"; transcript_id "MSTRG.27657.29"; exon_number "3";
chr11	StringTie	exon	3384899	3384968	1000	+	.	gene_id "MSTRG.27657"; transcript_id "MSTRG.27657.29"; exon_number "4";
chr11	StringTie	exon	3397117	3397406	1000	+	.	gene_id "MSTRG.27657"; transcript_id "MSTRG.27657.29"; exon_number "5";
chr11	StringTie	exon	3401759	3401867	1000	+	.	gene_id "MSTRG.27657"; transcript_id "MSTRG.27657.29"; exon_number "6";
chr11	StringTie	exon	3402613	3402729	1000	+	.	gene_id "MSTRG.27657"; transcript_id "MSTRG.27657.29"; exon_number "7";
chr11	StringTie	exon	3402915	3402956	1000	+	.	gene_id "MSTRG.27657"; transcript_id "MSTRG.27657.29"; exon_number "8";
chr11	StringTie	exon	3403593	3403652	1000	+	.	gene_id "MSTRG.27657"; transcript_id "MSTRG.27657.29"; exon_number "9";
chr11	StringTie	exon	3404854	3404963	1000	+	.	gene_id "MSTRG.27657"; transcript_id "MSTRG.27657.29"; exon_number "10";
chr11	StringTie	exon	3406499	3406697	1000	+	.	gene_id "MSTRG.27657"; transcript_id "MSTRG.27657.29"; exon_number "11";
chr11	StringTie	exon	3407622	3407697	1000	+	.	gene_id "MSTRG.27657"; transcript_id "MSTRG.27657.29"; exon_number "12";
chr11	StringTie	exon	3408686	3410844	1000	+	.	gene_id "MSTRG.27657"; transcript_id "MSTRG.27657.29"; exon_number "13";
chr11	StringTie	exon	3411659	3413831	1000	+	.	gene_id "MSTRG.27657"; transcript_id "MSTRG.27657.29"; exon_number "14";
chr11	StringTie	transcript	3380591	3410355	1000	+	.	gene_id "MSTRG.27657"; transcript_id "MSTRG.27657.3";
chr11	StringTie	exon	3380591	3380611	1000	+	.	gene_id "MSTRG.27657"; transcript_id "MSTRG.27657.3"; exon_number "1";
chr11	StringTie	exon	3380994	3381044	1000	+	.	gene_id "MSTRG.27657"; transcript_id "MSTRG.27657.3"; exon_number "2";
chr11	StringTie	exon	3383462	3383546	1000	+	.	gene_id "MSTRG.27657"; transcript_id "MSTRG.27657.3"; exon_number "3";
chr11	StringTie	exon	3384167	3384284	1000	+	.	gene_id "MSTRG.27657"; transcript_id "MSTRG.27657.3"; exon_number "4";
chr11	StringTie	exon	3384899	3384968	1000	+	.	gene_id "MSTRG.27657"; transcript_id "MSTRG.27657.3"; exon_number "5";
chr11	StringTie	exon	3397117	3397406	1000	+	.	gene_id "MSTRG.27657"; transcript_id "MSTRG.27657.3"; exon_number "6";
chr11	StringTie	exon	3401759	3401867	1000	+	.	gene_id "MSTRG.27657"; transcript_id "MSTRG.27657.3"; exon_number "7";
chr11	StringTie	exon	3402613	3402729	1000	+	.	gene_id "MSTRG.27657"; transcript_id "MSTRG.27657.3"; exon_number "8";
chr11	StringTie	exon	3402915	3402952	1000	+	.	gene_id "MSTRG.27657"; transcript_id "MSTRG.27657.3"; exon_number "9";
chr11	StringTie	exon	3403593	3403652	1000	+	.	gene_id "MSTRG.27657"; transcript_id "MSTRG.27657.3"; exon_number "10";
chr11	StringTie	exon	3404854	3404963	1000	+	.	gene_id "MSTRG.27657"; transcript_id "MSTRG.27657.3"; exon_number "11";
chr11	StringTie	exon	3406499	3406697	1000	+	.	gene_id "MSTRG.27657"; transcript_id "MSTRG.27657.3"; exon_number "12";
chr11	StringTie	exon	3407622	3407697	1000	+	.	gene_id "MSTRG.27657"; transcript_id "MSTRG.27657.3"; exon_number "13";
chr11	StringTie	exon	3408686	3410355	1000	+	.	gene_id "MSTRG.27657"; transcript_id "MSTRG.27657.3"; exon_number "14";
chr11	StringTie	transcript	3380938	3412306	1000	+	.	gene_id "MSTRG.27657"; transcript_id "MSTRG.27657.30";
chr11	StringTie	exon	3380938	3381044	1000	+	.	gene_id "MSTRG.27657"; transcript_id "MSTRG.27657.30"; exon_number "1";
chr11	StringTie	exon	3383462	3383546	1000	+	.	gene_id "MSTRG.27657"; transcript_id "MSTRG.27657.30"; exon_number "2";
chr11	StringTie	exon	3384167	3384284	1000	+	.	gene_id "MSTRG.27657"; transcript_id "MSTRG.27657.30"; exon_number "3";
chr11	StringTie	exon	3397117	3397406	1000	+	.	gene_id "MSTRG.27657"; transcript_id "MSTRG.27657.30"; exon_number "4";
chr11	StringTie	exon	3397451	3399350	1000	+	.	gene_id "MSTRG.27657"; transcript_id "MSTRG.27657.30"; exon_number "5";
chr11	StringTie	exon	3401759	3401867	1000	+	.	gene_id "MSTRG.27657"; transcript_id "MSTRG.27657.30"; exon_number "6";
chr11	StringTie	exon	3402613	3402729	1000	+	.	gene_id "MSTRG.27657"; transcript_id "MSTRG.27657.30"; exon_number "7";
chr11	StringTie	exon	3402915	3402956	1000	+	.	gene_id "MSTRG.27657"; transcript_id "MSTRG.27657.30"; exon_number "8";
chr11	StringTie	exon	3403593	3403652	1000	+	.	gene_id "MSTRG.27657"; transcript_id "MSTRG.27657.30"; exon_number "9";
chr11	StringTie	exon	3404854	3404963	1000	+	.	gene_id "MSTRG.27657"; transcript_id "MSTRG.27657.30"; exon_number "10";
chr11	StringTie	exon	3406499	3406697	1000	+	.	gene_id "MSTRG.27657"; transcript_id "MSTRG.27657.30"; exon_number "11";
chr11	StringTie	exon	3407622	3407697	1000	+	.	gene_id "MSTRG.27657"; transcript_id "MSTRG.27657.30"; exon_number "12";
chr11	StringTie	exon	3408686	3412306	1000	+	.	gene_id "MSTRG.27657"; transcript_id "MSTRG.27657.30"; exon_number "13";
chr11	StringTie	transcript	3380938	3410347	1000	+	.	gene_id "MSTRG.27657"; transcript_id "MSTRG.27657.31";
chr11	StringTie	exon	3380938	3381044	1000	+	.	gene_id "MSTRG.27657"; transcript_id "MSTRG.27657.31"; exon_number "1";
chr11	StringTie	exon	3383462	3383546	1000	+	.	gene_id "MSTRG.27657"; transcript_id "MSTRG.27657.31"; exon_number "2";
chr11	StringTie	exon	3384167	3384284	1000	+	.	gene_id "MSTRG.27657"; transcript_id "MSTRG.27657.31"; exon_number "3";
chr11	StringTie	exon	3397117	3397406	1000	+	.	gene_id "MSTRG.27657"; transcript_id "MSTRG.27657.31"; exon_number "4";
chr11	StringTie	exon	3401759	3401867	1000	+	.	gene_id "MSTRG.27657"; transcript_id "MSTRG.27657.31"; exon_number "5";
chr11	StringTie	exon	3402613	3402729	1000	+	.	gene_id "MSTRG.27657"; transcript_id "MSTRG.27657.31"; exon_number "6";
chr11	StringTie	exon	3402917	3402952	1000	+	.	gene_id "MSTRG.27657"; transcript_id "MSTRG.27657.31"; exon_number "7";
chr11	StringTie	exon	3403593	3403652	1000	+	.	gene_id "MSTRG.27657"; transcript_id "MSTRG.27657.31"; exon_number "8";
chr11	StringTie	exon	3404854	3404963	1000	+	.	gene_id "MSTRG.27657"; transcript_id "MSTRG.27657.31"; exon_number "9";
chr11	StringTie	exon	3406499	3406715	1000	+	.	gene_id "MSTRG.27657"; transcript_id "MSTRG.27657.31"; exon_number "10";
chr11	StringTie	exon	3407622	3407697	1000	+	.	gene_id "MSTRG.27657"; transcript_id "MSTRG.27657.31"; exon_number "11";
chr11	StringTie	exon	3408686	3410347	1000	+	.	gene_id "MSTRG.27657"; transcript_id "MSTRG.27657.31"; exon_number "12";
chr11	StringTie	transcript	3380938	3410349	1000	+	.	gene_id "MSTRG.27657"; transcript_id "MSTRG.27657.32";
chr11	StringTie	exon	3380938	3381044	1000	+	.	gene_id "MSTRG.27657"; transcript_id "MSTRG.27657.32"; exon_number "1";
chr11	StringTie	exon	3383462	3383546	1000	+	.	gene_id "MSTRG.27657"; transcript_id "MSTRG.27657.32"; exon_number "2";
chr11	StringTie	exon	3384167	3384284	1000	+	.	gene_id "MSTRG.27657"; transcript_id "MSTRG.27657.32"; exon_number "3";
chr11	StringTie	exon	3386693	3386828	1000	+	.	gene_id "MSTRG.27657"; transcript_id "MSTRG.27657.32"; exon_number "4";
chr11	StringTie	exon	3397117	3399350	1000	+	.	gene_id "MSTRG.27657"; transcript_id "MSTRG.27657.32"; exon_number "5";
chr11	StringTie	exon	3401759	3401867	1000	+	.	gene_id "MSTRG.27657"; transcript_id "MSTRG.27657.32"; exon_number "6";
chr11	StringTie	exon	3402613	3402729	1000	+	.	gene_id "MSTRG.27657"; transcript_id "MSTRG.27657.32"; exon_number "7";
chr11	StringTie	exon	3402915	3402952	1000	+	.	gene_id "MSTRG.27657"; transcript_id "MSTRG.27657.32"; exon_number "8";
chr11	StringTie	exon	3403593	3403652	1000	+	.	gene_id "MSTRG.27657"; transcript_id "MSTRG.27657.32"; exon_number "9";
chr11	StringTie	exon	3404854	3404963	1000	+	.	gene_id "MSTRG.27657"; transcript_id "MSTRG.27657.32"; exon_number "10";
chr11	StringTie	exon	3406499	3407697	1000	+	.	gene_id "MSTRG.27657"; transcript_id "MSTRG.27657.32"; exon_number "11";
chr11	StringTie	exon	3408686	3410349	1000	+	.	gene_id "MSTRG.27657"; transcript_id "MSTRG.27657.32"; exon_number "12";
chr11	StringTie	transcript	3380938	3410350	1000	+	.	gene_id "MSTRG.27657"; transcript_id "MSTRG.27657.33";
chr11	StringTie	exon	3380938	3381044	1000	+	.	gene_id "MSTRG.27657"; transcript_id "MSTRG.27657.33"; exon_number "1";
chr11	StringTie	exon	3383462	3383546	1000	+	.	gene_id "MSTRG.27657"; transcript_id "MSTRG.27657.33"; exon_number "2";
chr11	StringTie	exon	3384167	3384284	1000	+	.	gene_id "MSTRG.27657"; transcript_id "MSTRG.27657.33"; exon_number "3";
chr11	StringTie	exon	3393086	3395939	1000	+	.	gene_id "MSTRG.27657"; transcript_id "MSTRG.27657.33"; exon_number "4";
chr11	StringTie	exon	3396146	3397406	1000	+	.	gene_id "MSTRG.27657"; transcript_id "MSTRG.27657.33"; exon_number "5";
chr11	StringTie	exon	3401759	3401867	1000	+	.	gene_id "MSTRG.27657"; transcript_id "MSTRG.27657.33"; exon_number "6";
chr11	StringTie	exon	3402613	3402729	1000	+	.	gene_id "MSTRG.27657"; transcript_id "MSTRG.27657.33"; exon_number "7";
chr11	StringTie	exon	3402915	3402952	1000	+	.	gene_id "MSTRG.27657"; transcript_id "MSTRG.27657.33"; exon_number "8";
chr11	StringTie	exon	3403593	3403652	1000	+	.	gene_id "MSTRG.27657"; transcript_id "MSTRG.27657.33"; exon_number "9";
chr11	StringTie	exon	3404854	3404963	1000	+	.	gene_id "MSTRG.27657"; transcript_id "MSTRG.27657.33"; exon_number "10";
chr11	StringTie	exon	3406499	3406715	1000	+	.	gene_id "MSTRG.27657"; transcript_id "MSTRG.27657.33"; exon_number "11";
chr11	StringTie	exon	3407622	3407697	1000	+	.	gene_id "MSTRG.27657"; transcript_id "MSTRG.27657.33"; exon_number "12";
chr11	StringTie	exon	3408686	3410350	1000	+	.	gene_id "MSTRG.27657"; transcript_id "MSTRG.27657.33"; exon_number "13";
chr11	StringTie	transcript	3380938	3411796	1000	+	.	gene_id "MSTRG.27657"; transcript_id "MSTRG.27657.34";
chr11	StringTie	exon	3380938	3381044	1000	+	.	gene_id "MSTRG.27657"; transcript_id "MSTRG.27657.34"; exon_number "1";
chr11	StringTie	exon	3383462	3383546	1000	+	.	gene_id "MSTRG.27657"; transcript_id "MSTRG.27657.34"; exon_number "2";
chr11	StringTie	exon	3384167	3384284	1000	+	.	gene_id "MSTRG.27657"; transcript_id "MSTRG.27657.34"; exon_number "3";
chr11	StringTie	exon	3393086	3397406	1000	+	.	gene_id "MSTRG.27657"; transcript_id "MSTRG.27657.34"; exon_number "4";
chr11	StringTie	exon	3401759	3401867	1000	+	.	gene_id "MSTRG.27657"; transcript_id "MSTRG.27657.34"; exon_number "5";
chr11	StringTie	exon	3402613	3402729	1000	+	.	gene_id "MSTRG.27657"; transcript_id "MSTRG.27657.34"; exon_number "6";
chr11	StringTie	exon	3402915	3402956	1000	+	.	gene_id "MSTRG.27657"; transcript_id "MSTRG.27657.34"; exon_number "7";
chr11	StringTie	exon	3403593	3403652	1000	+	.	gene_id "MSTRG.27657"; transcript_id "MSTRG.27657.34"; exon_number "8";
chr11	StringTie	exon	3404854	3404963	1000	+	.	gene_id "MSTRG.27657"; transcript_id "MSTRG.27657.34"; exon_number "9";
chr11	StringTie	exon	3406499	3406715	1000	+	.	gene_id "MSTRG.27657"; transcript_id "MSTRG.27657.34"; exon_number "10";
chr11	StringTie	exon	3407622	3407697	1000	+	.	gene_id "MSTRG.27657"; transcript_id "MSTRG.27657.34"; exon_number "11";
chr11	StringTie	exon	3408686	3410360	1000	+	.	gene_id "MSTRG.27657"; transcript_id "MSTRG.27657.34"; exon_number "12";
chr11	StringTie	exon	3410420	3411796	1000	+	.	gene_id "MSTRG.27657"; transcript_id "MSTRG.27657.34"; exon_number "13";
chr11	StringTie	transcript	3380938	3410355	1000	+	.	gene_id "MSTRG.27657"; transcript_id "MSTRG.27657.35";
chr11	StringTie	exon	3380938	3381044	1000	+	.	gene_id "MSTRG.27657"; transcript_id "MSTRG.27657.35"; exon_number "1";
chr11	StringTie	exon	3381705	3381932	1000	+	.	gene_id "MSTRG.27657"; transcript_id "MSTRG.27657.35"; exon_number "2";
chr11	StringTie	exon	3383462	3383546	1000	+	.	gene_id "MSTRG.27657"; transcript_id "MSTRG.27657.35"; exon_number "3";
chr11	StringTie	exon	3384167	3384284	1000	+	.	gene_id "MSTRG.27657"; transcript_id "MSTRG.27657.35"; exon_number "4";
chr11	StringTie	exon	3384899	3384968	1000	+	.	gene_id "MSTRG.27657"; transcript_id "MSTRG.27657.35"; exon_number "5";
chr11	StringTie	exon	3397117	3397406	1000	+	.	gene_id "MSTRG.27657"; transcript_id "MSTRG.27657.35"; exon_number "6";
chr11	StringTie	exon	3399112	3399972	1000	+	.	gene_id "MSTRG.27657"; transcript_id "MSTRG.27657.35"; exon_number "7";
chr11	StringTie	exon	3401759	3401867	1000	+	.	gene_id "MSTRG.27657"; transcript_id "MSTRG.27657.35"; exon_number "8";
chr11	StringTie	exon	3402613	3402729	1000	+	.	gene_id "MSTRG.27657"; transcript_id "MSTRG.27657.35"; exon_number "9";
chr11	StringTie	exon	3402915	3402956	1000	+	.	gene_id "MSTRG.27657"; transcript_id "MSTRG.27657.35"; exon_number "10";
chr11	StringTie	exon	3403593	3403652	1000	+	.	gene_id "MSTRG.27657"; transcript_id "MSTRG.27657.35"; exon_number "11";
chr11	StringTie	exon	3404854	3404963	1000	+	.	gene_id "MSTRG.27657"; transcript_id "MSTRG.27657.35"; exon_number "12";
chr11	StringTie	exon	3406499	3406697	1000	+	.	gene_id "MSTRG.27657"; transcript_id "MSTRG.27657.35"; exon_number "13";
chr11	StringTie	exon	3407622	3407697	1000	+	.	gene_id "MSTRG.27657"; transcript_id "MSTRG.27657.35"; exon_number "14";
chr11	StringTie	exon	3408686	3410355	1000	+	.	gene_id "MSTRG.27657"; transcript_id "MSTRG.27657.35"; exon_number "15";
chr11	StringTie	transcript	3380941	3410351	1000	+	.	gene_id "MSTRG.27657"; transcript_id "MSTRG.27657.36";
chr11	StringTie	exon	3380941	3381044	1000	+	.	gene_id "MSTRG.27657"; transcript_id "MSTRG.27657.36"; exon_number "1";
chr11	StringTie	exon	3383462	3383546	1000	+	.	gene_id "MSTRG.27657"; transcript_id "MSTRG.27657.36"; exon_number "2";
chr11	StringTie	exon	3384167	3384284	1000	+	.	gene_id "MSTRG.27657"; transcript_id "MSTRG.27657.36"; exon_number "3";
chr11	StringTie	exon	3397117	3397406	1000	+	.	gene_id "MSTRG.27657"; transcript_id "MSTRG.27657.36"; exon_number "4";
chr11	StringTie	exon	3399112	3399350	1000	+	.	gene_id "MSTRG.27657"; transcript_id "MSTRG.27657.36"; exon_number "5";
chr11	StringTie	exon	3399866	3399972	1000	+	.	gene_id "MSTRG.27657"; transcript_id "MSTRG.27657.36"; exon_number "6";
chr11	StringTie	exon	3401759	3401867	1000	+	.	gene_id "MSTRG.27657"; transcript_id "MSTRG.27657.36"; exon_number "7";
chr11	StringTie	exon	3402613	3402729	1000	+	.	gene_id "MSTRG.27657"; transcript_id "MSTRG.27657.36"; exon_number "8";
chr11	StringTie	exon	3402915	3402956	1000	+	.	gene_id "MSTRG.27657"; transcript_id "MSTRG.27657.36"; exon_number "9";
chr11	StringTie	exon	3403593	3403652	1000	+	.	gene_id "MSTRG.27657"; transcript_id "MSTRG.27657.36"; exon_number "10";
chr11	StringTie	exon	3404854	3404963	1000	+	.	gene_id "MSTRG.27657"; transcript_id "MSTRG.27657.36"; exon_number "11";
chr11	StringTie	exon	3406499	3407697	1000	+	.	gene_id "MSTRG.27657"; transcript_id "MSTRG.27657.36"; exon_number "12";
chr11	StringTie	exon	3408686	3410351	1000	+	.	gene_id "MSTRG.27657"; transcript_id "MSTRG.27657.36"; exon_number "13";
chr11	StringTie	transcript	3380943	3412239	1000	+	.	gene_id "MSTRG.27657"; transcript_id "MSTRG.27657.37";
chr11	StringTie	exon	3380943	3381044	1000	+	.	gene_id "MSTRG.27657"; transcript_id "MSTRG.27657.37"; exon_number "1";
chr11	StringTie	exon	3383462	3383546	1000	+	.	gene_id "MSTRG.27657"; transcript_id "MSTRG.27657.37"; exon_number "2";
chr11	StringTie	exon	3384167	3384284	1000	+	.	gene_id "MSTRG.27657"; transcript_id "MSTRG.27657.37"; exon_number "3";
chr11	StringTie	exon	3384899	3386828	1000	+	.	gene_id "MSTRG.27657"; transcript_id "MSTRG.27657.37"; exon_number "4";
chr11	StringTie	exon	3397117	3399350	1000	+	.	gene_id "MSTRG.27657"; transcript_id "MSTRG.27657.37"; exon_number "5";
chr11	StringTie	exon	3401759	3401867	1000	+	.	gene_id "MSTRG.27657"; transcript_id "MSTRG.27657.37"; exon_number "6";
chr11	StringTie	exon	3402613	3402729	1000	+	.	gene_id "MSTRG.27657"; transcript_id "MSTRG.27657.37"; exon_number "7";
chr11	StringTie	exon	3402915	3402956	1000	+	.	gene_id "MSTRG.27657"; transcript_id "MSTRG.27657.37"; exon_number "8";
chr11	StringTie	exon	3403593	3403652	1000	+	.	gene_id "MSTRG.27657"; transcript_id "MSTRG.27657.37"; exon_number "9";
chr11	StringTie	exon	3404854	3404963	1000	+	.	gene_id "MSTRG.27657"; transcript_id "MSTRG.27657.37"; exon_number "10";
chr11	StringTie	exon	3406499	3407697	1000	+	.	gene_id "MSTRG.27657"; transcript_id "MSTRG.27657.37"; exon_number "11";
chr11	StringTie	exon	3408686	3412239	1000	+	.	gene_id "MSTRG.27657"; transcript_id "MSTRG.27657.37"; exon_number "12";
chr11	StringTie	transcript	3380945	3412098	1000	+	.	gene_id "MSTRG.27657"; transcript_id "MSTRG.27657.38";
chr11	StringTie	exon	3380945	3381044	1000	+	.	gene_id "MSTRG.27657"; transcript_id "MSTRG.27657.38"; exon_number "1";
chr11	StringTie	exon	3383462	3383546	1000	+	.	gene_id "MSTRG.27657"; transcript_id "MSTRG.27657.38"; exon_number "2";
chr11	StringTie	exon	3384167	3384284	1000	+	.	gene_id "MSTRG.27657"; transcript_id "MSTRG.27657.38"; exon_number "3";
chr11	StringTie	exon	3384899	3384968	1000	+	.	gene_id "MSTRG.27657"; transcript_id "MSTRG.27657.38"; exon_number "4";
chr11	StringTie	exon	3386693	3386828	1000	+	.	gene_id "MSTRG.27657"; transcript_id "MSTRG.27657.38"; exon_number "5";
chr11	StringTie	exon	3397117	3397406	1000	+	.	gene_id "MSTRG.27657"; transcript_id "MSTRG.27657.38"; exon_number "6";
chr11	StringTie	exon	3401759	3401867	1000	+	.	gene_id "MSTRG.27657"; transcript_id "MSTRG.27657.38"; exon_number "7";
chr11	StringTie	exon	3402613	3402729	1000	+	.	gene_id "MSTRG.27657"; transcript_id "MSTRG.27657.38"; exon_number "8";
chr11	StringTie	exon	3402915	3402956	1000	+	.	gene_id "MSTRG.27657"; transcript_id "MSTRG.27657.38"; exon_number "9";
chr11	StringTie	exon	3403593	3403652	1000	+	.	gene_id "MSTRG.27657"; transcript_id "MSTRG.27657.38"; exon_number "10";
chr11	StringTie	exon	3404854	3404963	1000	+	.	gene_id "MSTRG.27657"; transcript_id "MSTRG.27657.38"; exon_number "11";
chr11	StringTie	exon	3408686	3412098	1000	+	.	gene_id "MSTRG.27657"; transcript_id "MSTRG.27657.38"; exon_number "12";
chr11	StringTie	transcript	3380949	3408810	1000	+	.	gene_id "MSTRG.27657"; transcript_id "MSTRG.27657.39";
chr11	StringTie	exon	3380949	3381044	1000	+	.	gene_id "MSTRG.27657"; transcript_id "MSTRG.27657.39"; exon_number "1";
chr11	StringTie	exon	3383462	3383546	1000	+	.	gene_id "MSTRG.27657"; transcript_id "MSTRG.27657.39"; exon_number "2";
chr11	StringTie	exon	3384167	3384284	1000	+	.	gene_id "MSTRG.27657"; transcript_id "MSTRG.27657.39"; exon_number "3";
chr11	StringTie	exon	3384899	3384968	1000	+	.	gene_id "MSTRG.27657"; transcript_id "MSTRG.27657.39"; exon_number "4";
chr11	StringTie	exon	3401759	3401867	1000	+	.	gene_id "MSTRG.27657"; transcript_id "MSTRG.27657.39"; exon_number "5";
chr11	StringTie	exon	3402613	3402729	1000	+	.	gene_id "MSTRG.27657"; transcript_id "MSTRG.27657.39"; exon_number "6";
chr11	StringTie	exon	3403593	3403652	1000	+	.	gene_id "MSTRG.27657"; transcript_id "MSTRG.27657.39"; exon_number "7";
chr11	StringTie	exon	3404854	3404963	1000	+	.	gene_id "MSTRG.27657"; transcript_id "MSTRG.27657.39"; exon_number "8";
chr11	StringTie	exon	3406499	3406610	1000	+	.	gene_id "MSTRG.27657"; transcript_id "MSTRG.27657.39"; exon_number "9";
chr11	StringTie	exon	3407622	3407697	1000	+	.	gene_id "MSTRG.27657"; transcript_id "MSTRG.27657.39"; exon_number "10";
chr11	StringTie	exon	3408686	3408810	1000	+	.	gene_id "MSTRG.27657"; transcript_id "MSTRG.27657.39"; exon_number "11";
chr11	StringTie	transcript	3380873	3413832	1000	+	.	gene_id "MSTRG.27657"; transcript_id "MSTRG.27657.4";
chr11	StringTie	exon	3380873	3381044	1000	+	.	gene_id "MSTRG.27657"; transcript_id "MSTRG.27657.4"; exon_number "1";
chr11	StringTie	exon	3383462	3383546	1000	+	.	gene_id "MSTRG.27657"; transcript_id "MSTRG.27657.4"; exon_number "2";
chr11	StringTie	exon	3384167	3384284	1000	+	.	gene_id "MSTRG.27657"; transcript_id "MSTRG.27657.4"; exon_number "3";
chr11	StringTie	exon	3397117	3397406	1000	+	.	gene_id "MSTRG.27657"; transcript_id "MSTRG.27657.4"; exon_number "4";
chr11	StringTie	exon	3401759	3401867	1000	+	.	gene_id "MSTRG.27657"; transcript_id "MSTRG.27657.4"; exon_number "5";
chr11	StringTie	exon	3402613	3402729	1000	+	.	gene_id "MSTRG.27657"; transcript_id "MSTRG.27657.4"; exon_number "6";
chr11	StringTie	exon	3402915	3402956	1000	+	.	gene_id "MSTRG.27657"; transcript_id "MSTRG.27657.4"; exon_number "7";
chr11	StringTie	exon	3403593	3403652	1000	+	.	gene_id "MSTRG.27657"; transcript_id "MSTRG.27657.4"; exon_number "8";
chr11	StringTie	exon	3404854	3404963	1000	+	.	gene_id "MSTRG.27657"; transcript_id "MSTRG.27657.4"; exon_number "9";
chr11	StringTie	exon	3406499	3406697	1000	+	.	gene_id "MSTRG.27657"; transcript_id "MSTRG.27657.4"; exon_number "10";
chr11	StringTie	exon	3407622	3407697	1000	+	.	gene_id "MSTRG.27657"; transcript_id "MSTRG.27657.4"; exon_number "11";
chr11	StringTie	exon	3408686	3413832	1000	+	.	gene_id "MSTRG.27657"; transcript_id "MSTRG.27657.4"; exon_number "12";
chr11	StringTie	transcript	3380951	3410352	1000	+	.	gene_id "MSTRG.27657"; transcript_id "MSTRG.27657.40";
chr11	StringTie	exon	3380951	3381044	1000	+	.	gene_id "MSTRG.27657"; transcript_id "MSTRG.27657.40"; exon_number "1";
chr11	StringTie	exon	3383462	3383546	1000	+	.	gene_id "MSTRG.27657"; transcript_id "MSTRG.27657.40"; exon_number "2";
chr11	StringTie	exon	3384167	3384284	1000	+	.	gene_id "MSTRG.27657"; transcript_id "MSTRG.27657.40"; exon_number "3";
chr11	StringTie	exon	3384899	3384968	1000	+	.	gene_id "MSTRG.27657"; transcript_id "MSTRG.27657.40"; exon_number "4";
chr11	StringTie	exon	3386693	3386828	1000	+	.	gene_id "MSTRG.27657"; transcript_id "MSTRG.27657.40"; exon_number "5";
chr11	StringTie	exon	3397117	3397406	1000	+	.	gene_id "MSTRG.27657"; transcript_id "MSTRG.27657.40"; exon_number "6";
chr11	StringTie	exon	3401759	3401867	1000	+	.	gene_id "MSTRG.27657"; transcript_id "MSTRG.27657.40"; exon_number "7";
chr11	StringTie	exon	3402613	3402729	1000	+	.	gene_id "MSTRG.27657"; transcript_id "MSTRG.27657.40"; exon_number "8";
chr11	StringTie	exon	3402915	3402952	1000	+	.	gene_id "MSTRG.27657"; transcript_id "MSTRG.27657.40"; exon_number "9";
chr11	StringTie	exon	3403593	3403652	1000	+	.	gene_id "MSTRG.27657"; transcript_id "MSTRG.27657.40"; exon_number "10";
chr11	StringTie	exon	3404854	3404963	1000	+	.	gene_id "MSTRG.27657"; transcript_id "MSTRG.27657.40"; exon_number "11";
chr11	StringTie	exon	3406496	3407697	1000	+	.	gene_id "MSTRG.27657"; transcript_id "MSTRG.27657.40"; exon_number "12";
chr11	StringTie	exon	3408686	3410352	1000	+	.	gene_id "MSTRG.27657"; transcript_id "MSTRG.27657.40"; exon_number "13";
chr11	StringTie	transcript	3380951	3410354	1000	+	.	gene_id "MSTRG.27657"; transcript_id "MSTRG.27657.41";
chr11	StringTie	exon	3380951	3381044	1000	+	.	gene_id "MSTRG.27657"; transcript_id "MSTRG.27657.41"; exon_number "1";
chr11	StringTie	exon	3383462	3383546	1000	+	.	gene_id "MSTRG.27657"; transcript_id "MSTRG.27657.41"; exon_number "2";
chr11	StringTie	exon	3384167	3384284	1000	+	.	gene_id "MSTRG.27657"; transcript_id "MSTRG.27657.41"; exon_number "3";
chr11	StringTie	exon	3384899	3384968	1000	+	.	gene_id "MSTRG.27657"; transcript_id "MSTRG.27657.41"; exon_number "4";
chr11	StringTie	exon	3397117	3397406	1000	+	.	gene_id "MSTRG.27657"; transcript_id "MSTRG.27657.41"; exon_number "5";
chr11	StringTie	exon	3397451	3399350	1000	+	.	gene_id "MSTRG.27657"; transcript_id "MSTRG.27657.41"; exon_number "6";
chr11	StringTie	exon	3401759	3401867	1000	+	.	gene_id "MSTRG.27657"; transcript_id "MSTRG.27657.41"; exon_number "7";
chr11	StringTie	exon	3402613	3402729	1000	+	.	gene_id "MSTRG.27657"; transcript_id "MSTRG.27657.41"; exon_number "8";
chr11	StringTie	exon	3402915	3402956	1000	+	.	gene_id "MSTRG.27657"; transcript_id "MSTRG.27657.41"; exon_number "9";
chr11	StringTie	exon	3403593	3403652	1000	+	.	gene_id "MSTRG.27657"; transcript_id "MSTRG.27657.41"; exon_number "10";
chr11	StringTie	exon	3404854	3404963	1000	+	.	gene_id "MSTRG.27657"; transcript_id "MSTRG.27657.41"; exon_number "11";
chr11	StringTie	exon	3406499	3406697	1000	+	.	gene_id "MSTRG.27657"; transcript_id "MSTRG.27657.41"; exon_number "12";
chr11	StringTie	exon	3407622	3407697	1000	+	.	gene_id "MSTRG.27657"; transcript_id "MSTRG.27657.41"; exon_number "13";
chr11	StringTie	exon	3408686	3410354	1000	+	.	gene_id "MSTRG.27657"; transcript_id "MSTRG.27657.41"; exon_number "14";
chr11	StringTie	transcript	3380951	3410354	1000	+	.	gene_id "MSTRG.27657"; transcript_id "MSTRG.27657.42";
chr11	StringTie	exon	3380951	3381044	1000	+	.	gene_id "MSTRG.27657"; transcript_id "MSTRG.27657.42"; exon_number "1";
chr11	StringTie	exon	3383462	3383546	1000	+	.	gene_id "MSTRG.27657"; transcript_id "MSTRG.27657.42"; exon_number "2";
chr11	StringTie	exon	3384167	3384284	1000	+	.	gene_id "MSTRG.27657"; transcript_id "MSTRG.27657.42"; exon_number "3";
chr11	StringTie	exon	3384899	3384968	1000	+	.	gene_id "MSTRG.27657"; transcript_id "MSTRG.27657.42"; exon_number "4";
chr11	StringTie	exon	3393086	3393159	1000	+	.	gene_id "MSTRG.27657"; transcript_id "MSTRG.27657.42"; exon_number "5";
chr11	StringTie	exon	3395713	3395888	1000	+	.	gene_id "MSTRG.27657"; transcript_id "MSTRG.27657.42"; exon_number "6";
chr11	StringTie	exon	3397117	3397406	1000	+	.	gene_id "MSTRG.27657"; transcript_id "MSTRG.27657.42"; exon_number "7";
chr11	StringTie	exon	3401759	3401867	1000	+	.	gene_id "MSTRG.27657"; transcript_id "MSTRG.27657.42"; exon_number "8";
chr11	StringTie	exon	3402613	3402729	1000	+	.	gene_id "MSTRG.27657"; transcript_id "MSTRG.27657.42"; exon_number "9";
chr11	StringTie	exon	3402915	3402952	1000	+	.	gene_id "MSTRG.27657"; transcript_id "MSTRG.27657.42"; exon_number "10";
chr11	StringTie	exon	3403593	3403652	1000	+	.	gene_id "MSTRG.27657"; transcript_id "MSTRG.27657.42"; exon_number "11";
chr11	StringTie	exon	3404854	3404963	1000	+	.	gene_id "MSTRG.27657"; transcript_id "MSTRG.27657.42"; exon_number "12";
chr11	StringTie	exon	3406499	3406697	1000	+	.	gene_id "MSTRG.27657"; transcript_id "MSTRG.27657.42"; exon_number "13";
chr11	StringTie	exon	3407622	3407697	1000	+	.	gene_id "MSTRG.27657"; transcript_id "MSTRG.27657.42"; exon_number "14";
chr11	StringTie	exon	3408686	3410354	1000	+	.	gene_id "MSTRG.27657"; transcript_id "MSTRG.27657.42"; exon_number "15";
chr11	StringTie	transcript	3380961	3410352	1000	+	.	gene_id "MSTRG.27657"; transcript_id "MSTRG.27657.43";
chr11	StringTie	exon	3380961	3381044	1000	+	.	gene_id "MSTRG.27657"; transcript_id "MSTRG.27657.43"; exon_number "1";
chr11	StringTie	exon	3383462	3383546	1000	+	.	gene_id "MSTRG.27657"; transcript_id "MSTRG.27657.43"; exon_number "2";
chr11	StringTie	exon	3384167	3384284	1000	+	.	gene_id "MSTRG.27657"; transcript_id "MSTRG.27657.43"; exon_number "3";
chr11	StringTie	exon	3397117	3397406	1000	+	.	gene_id "MSTRG.27657"; transcript_id "MSTRG.27657.43"; exon_number "4";
chr11	StringTie	exon	3397862	3399350	1000	+	.	gene_id "MSTRG.27657"; transcript_id "MSTRG.27657.43"; exon_number "5";
chr11	StringTie	exon	3401759	3401867	1000	+	.	gene_id "MSTRG.27657"; transcript_id "MSTRG.27657.43"; exon_number "6";
chr11	StringTie	exon	3402613	3402729	1000	+	.	gene_id "MSTRG.27657"; transcript_id "MSTRG.27657.43"; exon_number "7";
chr11	StringTie	exon	3402915	3402952	1000	+	.	gene_id "MSTRG.27657"; transcript_id "MSTRG.27657.43"; exon_number "8";
chr11	StringTie	exon	3403593	3403652	1000	+	.	gene_id "MSTRG.27657"; transcript_id "MSTRG.27657.43"; exon_number "9";
chr11	StringTie	exon	3404854	3404963	1000	+	.	gene_id "MSTRG.27657"; transcript_id "MSTRG.27657.43"; exon_number "10";
chr11	StringTie	exon	3406499	3406715	1000	+	.	gene_id "MSTRG.27657"; transcript_id "MSTRG.27657.43"; exon_number "11";
chr11	StringTie	exon	3407622	3407697	1000	+	.	gene_id "MSTRG.27657"; transcript_id "MSTRG.27657.43"; exon_number "12";
chr11	StringTie	exon	3408686	3410352	1000	+	.	gene_id "MSTRG.27657"; transcript_id "MSTRG.27657.43"; exon_number "13";
chr11	StringTie	transcript	3380962	3410354	1000	+	.	gene_id "MSTRG.27657"; transcript_id "MSTRG.27657.45";
chr11	StringTie	exon	3380962	3381044	1000	+	.	gene_id "MSTRG.27657"; transcript_id "MSTRG.27657.45"; exon_number "1";
chr11	StringTie	exon	3383462	3383546	1000	+	.	gene_id "MSTRG.27657"; transcript_id "MSTRG.27657.45"; exon_number "2";
chr11	StringTie	exon	3384167	3384284	1000	+	.	gene_id "MSTRG.27657"; transcript_id "MSTRG.27657.45"; exon_number "3";
chr11	StringTie	exon	3384899	3384968	1000	+	.	gene_id "MSTRG.27657"; transcript_id "MSTRG.27657.45"; exon_number "4";
chr11	StringTie	exon	3401759	3401867	1000	+	.	gene_id "MSTRG.27657"; transcript_id "MSTRG.27657.45"; exon_number "5";
chr11	StringTie	exon	3402613	3402729	1000	+	.	gene_id "MSTRG.27657"; transcript_id "MSTRG.27657.45"; exon_number "6";
chr11	StringTie	exon	3402915	3402952	1000	+	.	gene_id "MSTRG.27657"; transcript_id "MSTRG.27657.45"; exon_number "7";
chr11	StringTie	exon	3403593	3403652	1000	+	.	gene_id "MSTRG.27657"; transcript_id "MSTRG.27657.45"; exon_number "8";
chr11	StringTie	exon	3404854	3404963	1000	+	.	gene_id "MSTRG.27657"; transcript_id "MSTRG.27657.45"; exon_number "9";
chr11	StringTie	exon	3406499	3406715	1000	+	.	gene_id "MSTRG.27657"; transcript_id "MSTRG.27657.45"; exon_number "10";
chr11	StringTie	exon	3407622	3407697	1000	+	.	gene_id "MSTRG.27657"; transcript_id "MSTRG.27657.45"; exon_number "11";
chr11	StringTie	exon	3408686	3410354	1000	+	.	gene_id "MSTRG.27657"; transcript_id "MSTRG.27657.45"; exon_number "12";
chr11	StringTie	transcript	3380965	3410352	1000	+	.	gene_id "MSTRG.27657"; transcript_id "MSTRG.27657.46";
chr11	StringTie	exon	3380965	3381044	1000	+	.	gene_id "MSTRG.27657"; transcript_id "MSTRG.27657.46"; exon_number "1";
chr11	StringTie	exon	3383462	3383546	1000	+	.	gene_id "MSTRG.27657"; transcript_id "MSTRG.27657.46"; exon_number "2";
chr11	StringTie	exon	3384167	3384284	1000	+	.	gene_id "MSTRG.27657"; transcript_id "MSTRG.27657.46"; exon_number "3";
chr11	StringTie	exon	3384899	3384968	1000	+	.	gene_id "MSTRG.27657"; transcript_id "MSTRG.27657.46"; exon_number "4";
chr11	StringTie	exon	3393086	3393159	1000	+	.	gene_id "MSTRG.27657"; transcript_id "MSTRG.27657.46"; exon_number "5";
chr11	StringTie	exon	3395713	3395888	1000	+	.	gene_id "MSTRG.27657"; transcript_id "MSTRG.27657.46"; exon_number "6";
chr11	StringTie	exon	3397089	3397406	1000	+	.	gene_id "MSTRG.27657"; transcript_id "MSTRG.27657.46"; exon_number "7";
chr11	StringTie	exon	3401759	3401867	1000	+	.	gene_id "MSTRG.27657"; transcript_id "MSTRG.27657.46"; exon_number "8";
chr11	StringTie	exon	3402613	3402729	1000	+	.	gene_id "MSTRG.27657"; transcript_id "MSTRG.27657.46"; exon_number "9";
chr11	StringTie	exon	3402915	3402952	1000	+	.	gene_id "MSTRG.27657"; transcript_id "MSTRG.27657.46"; exon_number "10";
chr11	StringTie	exon	3403593	3403652	1000	+	.	gene_id "MSTRG.27657"; transcript_id "MSTRG.27657.46"; exon_number "11";
chr11	StringTie	exon	3404854	3404963	1000	+	.	gene_id "MSTRG.27657"; transcript_id "MSTRG.27657.46"; exon_number "12";
chr11	StringTie	exon	3406499	3406715	1000	+	.	gene_id "MSTRG.27657"; transcript_id "MSTRG.27657.46"; exon_number "13";
chr11	StringTie	exon	3407622	3407697	1000	+	.	gene_id "MSTRG.27657"; transcript_id "MSTRG.27657.46"; exon_number "14";
chr11	StringTie	exon	3408686	3410352	1000	+	.	gene_id "MSTRG.27657"; transcript_id "MSTRG.27657.46"; exon_number "15";
chr11	StringTie	transcript	3380965	3410355	1000	+	.	gene_id "MSTRG.27657"; transcript_id "MSTRG.27657.47";
chr11	StringTie	exon	3380965	3381044	1000	+	.	gene_id "MSTRG.27657"; transcript_id "MSTRG.27657.47"; exon_number "1";
chr11	StringTie	exon	3383462	3383546	1000	+	.	gene_id "MSTRG.27657"; transcript_id "MSTRG.27657.47"; exon_number "2";
chr11	StringTie	exon	3384167	3384284	1000	+	.	gene_id "MSTRG.27657"; transcript_id "MSTRG.27657.47"; exon_number "3";
chr11	StringTie	exon	3397117	3397406	1000	+	.	gene_id "MSTRG.27657"; transcript_id "MSTRG.27657.47"; exon_number "4";
chr11	StringTie	exon	3399112	3399350	1000	+	.	gene_id "MSTRG.27657"; transcript_id "MSTRG.27657.47"; exon_number "5";
chr11	StringTie	exon	3401759	3401867	1000	+	.	gene_id "MSTRG.27657"; transcript_id "MSTRG.27657.47"; exon_number "6";
chr11	StringTie	exon	3402613	3402729	1000	+	.	gene_id "MSTRG.27657"; transcript_id "MSTRG.27657.47"; exon_number "7";
chr11	StringTie	exon	3402915	3402956	1000	+	.	gene_id "MSTRG.27657"; transcript_id "MSTRG.27657.47"; exon_number "8";
chr11	StringTie	exon	3403593	3403652	1000	+	.	gene_id "MSTRG.27657"; transcript_id "MSTRG.27657.47"; exon_number "9";
chr11	StringTie	exon	3404854	3404963	1000	+	.	gene_id "MSTRG.27657"; transcript_id "MSTRG.27657.47"; exon_number "10";
chr11	StringTie	exon	3406499	3406697	1000	+	.	gene_id "MSTRG.27657"; transcript_id "MSTRG.27657.47"; exon_number "11";
chr11	StringTie	exon	3407622	3407697	1000	+	.	gene_id "MSTRG.27657"; transcript_id "MSTRG.27657.47"; exon_number "12";
chr11	StringTie	exon	3408686	3410355	1000	+	.	gene_id "MSTRG.27657"; transcript_id "MSTRG.27657.47"; exon_number "13";
chr11	StringTie	transcript	3380965	3410352	1000	+	.	gene_id "MSTRG.27657"; transcript_id "MSTRG.27657.48";
chr11	StringTie	exon	3380965	3381044	1000	+	.	gene_id "MSTRG.27657"; transcript_id "MSTRG.27657.48"; exon_number "1";
chr11	StringTie	exon	3383462	3383546	1000	+	.	gene_id "MSTRG.27657"; transcript_id "MSTRG.27657.48"; exon_number "2";
chr11	StringTie	exon	3384167	3384284	1000	+	.	gene_id "MSTRG.27657"; transcript_id "MSTRG.27657.48"; exon_number "3";
chr11	StringTie	exon	3384899	3384968	1000	+	.	gene_id "MSTRG.27657"; transcript_id "MSTRG.27657.48"; exon_number "4";
chr11	StringTie	exon	3397117	3397406	1000	+	.	gene_id "MSTRG.27657"; transcript_id "MSTRG.27657.48"; exon_number "5";
chr11	StringTie	exon	3399112	3399350	1000	+	.	gene_id "MSTRG.27657"; transcript_id "MSTRG.27657.48"; exon_number "6";
chr11	StringTie	exon	3401759	3401867	1000	+	.	gene_id "MSTRG.27657"; transcript_id "MSTRG.27657.48"; exon_number "7";
chr11	StringTie	exon	3402613	3402729	1000	+	.	gene_id "MSTRG.27657"; transcript_id "MSTRG.27657.48"; exon_number "8";
chr11	StringTie	exon	3402915	3402956	1000	+	.	gene_id "MSTRG.27657"; transcript_id "MSTRG.27657.48"; exon_number "9";
chr11	StringTie	exon	3403593	3403652	1000	+	.	gene_id "MSTRG.27657"; transcript_id "MSTRG.27657.48"; exon_number "10";
chr11	StringTie	exon	3404854	3404963	1000	+	.	gene_id "MSTRG.27657"; transcript_id "MSTRG.27657.48"; exon_number "11";
chr11	StringTie	exon	3406499	3406715	1000	+	.	gene_id "MSTRG.27657"; transcript_id "MSTRG.27657.48"; exon_number "12";
chr11	StringTie	exon	3407622	3407697	1000	+	.	gene_id "MSTRG.27657"; transcript_id "MSTRG.27657.48"; exon_number "13";
chr11	StringTie	exon	3408686	3410352	1000	+	.	gene_id "MSTRG.27657"; transcript_id "MSTRG.27657.48"; exon_number "14";
chr11	StringTie	transcript	3380966	3410351	1000	+	.	gene_id "MSTRG.27657"; transcript_id "MSTRG.27657.49";
chr11	StringTie	exon	3380966	3381044	1000	+	.	gene_id "MSTRG.27657"; transcript_id "MSTRG.27657.49"; exon_number "1";
chr11	StringTie	exon	3383462	3383546	1000	+	.	gene_id "MSTRG.27657"; transcript_id "MSTRG.27657.49"; exon_number "2";
chr11	StringTie	exon	3384167	3384284	1000	+	.	gene_id "MSTRG.27657"; transcript_id "MSTRG.27657.49"; exon_number "3";
chr11	StringTie	exon	3384899	3384968	1000	+	.	gene_id "MSTRG.27657"; transcript_id "MSTRG.27657.49"; exon_number "4";
chr11	StringTie	exon	3397117	3399350	1000	+	.	gene_id "MSTRG.27657"; transcript_id "MSTRG.27657.49"; exon_number "5";
chr11	StringTie	exon	3399866	3399972	1000	+	.	gene_id "MSTRG.27657"; transcript_id "MSTRG.27657.49"; exon_number "6";
chr11	StringTie	exon	3401759	3401867	1000	+	.	gene_id "MSTRG.27657"; transcript_id "MSTRG.27657.49"; exon_number "7";
chr11	StringTie	exon	3402613	3402729	1000	+	.	gene_id "MSTRG.27657"; transcript_id "MSTRG.27657.49"; exon_number "8";
chr11	StringTie	exon	3402915	3402956	1000	+	.	gene_id "MSTRG.27657"; transcript_id "MSTRG.27657.49"; exon_number "9";
chr11	StringTie	exon	3403593	3403652	1000	+	.	gene_id "MSTRG.27657"; transcript_id "MSTRG.27657.49"; exon_number "10";
chr11	StringTie	exon	3404854	3404963	1000	+	.	gene_id "MSTRG.27657"; transcript_id "MSTRG.27657.49"; exon_number "11";
chr11	StringTie	exon	3406499	3407697	1000	+	.	gene_id "MSTRG.27657"; transcript_id "MSTRG.27657.49"; exon_number "12";
chr11	StringTie	exon	3408686	3410351	1000	+	.	gene_id "MSTRG.27657"; transcript_id "MSTRG.27657.49"; exon_number "13";
chr11	StringTie	transcript	3380877	3421304	1000	+	.	gene_id "MSTRG.27657"; transcript_id "MSTRG.27657.5";
chr11	StringTie	exon	3380877	3381044	1000	+	.	gene_id "MSTRG.27657"; transcript_id "MSTRG.27657.5"; exon_number "1";
chr11	StringTie	exon	3383462	3383546	1000	+	.	gene_id "MSTRG.27657"; transcript_id "MSTRG.27657.5"; exon_number "2";
chr11	StringTie	exon	3384167	3384284	1000	+	.	gene_id "MSTRG.27657"; transcript_id "MSTRG.27657.5"; exon_number "3";
chr11	StringTie	exon	3401759	3401867	1000	+	.	gene_id "MSTRG.27657"; transcript_id "MSTRG.27657.5"; exon_number "4";
chr11	StringTie	exon	3402613	3402729	1000	+	.	gene_id "MSTRG.27657"; transcript_id "MSTRG.27657.5"; exon_number "5";
chr11	StringTie	exon	3402915	3402956	1000	+	.	gene_id "MSTRG.27657"; transcript_id "MSTRG.27657.5"; exon_number "6";
chr11	StringTie	exon	3403593	3403652	1000	+	.	gene_id "MSTRG.27657"; transcript_id "MSTRG.27657.5"; exon_number "7";
chr11	StringTie	exon	3404854	3404963	1000	+	.	gene_id "MSTRG.27657"; transcript_id "MSTRG.27657.5"; exon_number "8";
chr11	StringTie	exon	3406499	3406715	1000	+	.	gene_id "MSTRG.27657"; transcript_id "MSTRG.27657.5"; exon_number "9";
chr11	StringTie	exon	3407622	3407697	1000	+	.	gene_id "MSTRG.27657"; transcript_id "MSTRG.27657.5"; exon_number "10";
chr11	StringTie	exon	3408686	3421304	1000	+	.	gene_id "MSTRG.27657"; transcript_id "MSTRG.27657.5"; exon_number "11";
chr11	StringTie	transcript	3380967	3410355	1000	+	.	gene_id "MSTRG.27657"; transcript_id "MSTRG.27657.50";
chr11	StringTie	exon	3380967	3381044	1000	+	.	gene_id "MSTRG.27657"; transcript_id "MSTRG.27657.50"; exon_number "1";
chr11	StringTie	exon	3383462	3383546	1000	+	.	gene_id "MSTRG.27657"; transcript_id "MSTRG.27657.50"; exon_number "2";
chr11	StringTie	exon	3384167	3384284	1000	+	.	gene_id "MSTRG.27657"; transcript_id "MSTRG.27657.50"; exon_number "3";
chr11	StringTie	exon	3384899	3384968	1000	+	.	gene_id "MSTRG.27657"; transcript_id "MSTRG.27657.50"; exon_number "4";
chr11	StringTie	exon	3386693	3386828	1000	+	.	gene_id "MSTRG.27657"; transcript_id "MSTRG.27657.50"; exon_number "5";
chr11	StringTie	exon	3397117	3397406	1000	+	.	gene_id "MSTRG.27657"; transcript_id "MSTRG.27657.50"; exon_number "6";
chr11	StringTie	exon	3401759	3401867	1000	+	.	gene_id "MSTRG.27657"; transcript_id "MSTRG.27657.50"; exon_number "7";
chr11	StringTie	exon	3402613	3402729	1000	+	.	gene_id "MSTRG.27657"; transcript_id "MSTRG.27657.50"; exon_number "8";
chr11	StringTie	exon	3402915	3402956	1000	+	.	gene_id "MSTRG.27657"; transcript_id "MSTRG.27657.50"; exon_number "9";
chr11	StringTie	exon	3403593	3403652	1000	+	.	gene_id "MSTRG.27657"; transcript_id "MSTRG.27657.50"; exon_number "10";
chr11	StringTie	exon	3404854	3404963	1000	+	.	gene_id "MSTRG.27657"; transcript_id "MSTRG.27657.50"; exon_number "11";
chr11	StringTie	exon	3406499	3406715	1000	+	.	gene_id "MSTRG.27657"; transcript_id "MSTRG.27657.50"; exon_number "12";
chr11	StringTie	exon	3407622	3407697	1000	+	.	gene_id "MSTRG.27657"; transcript_id "MSTRG.27657.50"; exon_number "13";
chr11	StringTie	exon	3408686	3410355	1000	+	.	gene_id "MSTRG.27657"; transcript_id "MSTRG.27657.50"; exon_number "14";
chr11	StringTie	transcript	3380972	3410355	1000	+	.	gene_id "MSTRG.27657"; transcript_id "MSTRG.27657.51";
chr11	StringTie	exon	3380972	3381044	1000	+	.	gene_id "MSTRG.27657"; transcript_id "MSTRG.27657.51"; exon_number "1";
chr11	StringTie	exon	3383462	3383546	1000	+	.	gene_id "MSTRG.27657"; transcript_id "MSTRG.27657.51"; exon_number "2";
chr11	StringTie	exon	3384167	3384968	1000	+	.	gene_id "MSTRG.27657"; transcript_id "MSTRG.27657.51"; exon_number "3";
chr11	StringTie	exon	3397117	3397406	1000	+	.	gene_id "MSTRG.27657"; transcript_id "MSTRG.27657.51"; exon_number "4";
chr11	StringTie	exon	3401759	3401867	1000	+	.	gene_id "MSTRG.27657"; transcript_id "MSTRG.27657.51"; exon_number "5";
chr11	StringTie	exon	3402613	3402729	1000	+	.	gene_id "MSTRG.27657"; transcript_id "MSTRG.27657.51"; exon_number "6";
chr11	StringTie	exon	3402915	3402952	1000	+	.	gene_id "MSTRG.27657"; transcript_id "MSTRG.27657.51"; exon_number "7";
chr11	StringTie	exon	3403593	3403652	1000	+	.	gene_id "MSTRG.27657"; transcript_id "MSTRG.27657.51"; exon_number "8";
chr11	StringTie	exon	3404854	3404963	1000	+	.	gene_id "MSTRG.27657"; transcript_id "MSTRG.27657.51"; exon_number "9";
chr11	StringTie	exon	3406499	3406715	1000	+	.	gene_id "MSTRG.27657"; transcript_id "MSTRG.27657.51"; exon_number "10";
chr11	StringTie	exon	3408686	3410355	1000	+	.	gene_id "MSTRG.27657"; transcript_id "MSTRG.27657.51"; exon_number "11";
chr11	StringTie	transcript	3380972	3410354	1000	+	.	gene_id "MSTRG.27657"; transcript_id "MSTRG.27657.52";
chr11	StringTie	exon	3380972	3381044	1000	+	.	gene_id "MSTRG.27657"; transcript_id "MSTRG.27657.52"; exon_number "1";
chr11	StringTie	exon	3381705	3381932	1000	+	.	gene_id "MSTRG.27657"; transcript_id "MSTRG.27657.52"; exon_number "2";
chr11	StringTie	exon	3383462	3383546	1000	+	.	gene_id "MSTRG.27657"; transcript_id "MSTRG.27657.52"; exon_number "3";
chr11	StringTie	exon	3384167	3386828	1000	+	.	gene_id "MSTRG.27657"; transcript_id "MSTRG.27657.52"; exon_number "4";
chr11	StringTie	exon	3397117	3397406	1000	+	.	gene_id "MSTRG.27657"; transcript_id "MSTRG.27657.52"; exon_number "5";
chr11	StringTie	exon	3401759	3401867	1000	+	.	gene_id "MSTRG.27657"; transcript_id "MSTRG.27657.52"; exon_number "6";
chr11	StringTie	exon	3402613	3402729	1000	+	.	gene_id "MSTRG.27657"; transcript_id "MSTRG.27657.52"; exon_number "7";
chr11	StringTie	exon	3402915	3402952	1000	+	.	gene_id "MSTRG.27657"; transcript_id "MSTRG.27657.52"; exon_number "8";
chr11	StringTie	exon	3403593	3403652	1000	+	.	gene_id "MSTRG.27657"; transcript_id "MSTRG.27657.52"; exon_number "9";
chr11	StringTie	exon	3404854	3404963	1000	+	.	gene_id "MSTRG.27657"; transcript_id "MSTRG.27657.52"; exon_number "10";
chr11	StringTie	exon	3406499	3406697	1000	+	.	gene_id "MSTRG.27657"; transcript_id "MSTRG.27657.52"; exon_number "11";
chr11	StringTie	exon	3407622	3407697	1000	+	.	gene_id "MSTRG.27657"; transcript_id "MSTRG.27657.52"; exon_number "12";
chr11	StringTie	exon	3408686	3410354	1000	+	.	gene_id "MSTRG.27657"; transcript_id "MSTRG.27657.52"; exon_number "13";
chr11	StringTie	transcript	3380972	3410348	1000	+	.	gene_id "MSTRG.27657"; transcript_id "MSTRG.27657.53";
chr11	StringTie	exon	3380972	3381044	1000	+	.	gene_id "MSTRG.27657"; transcript_id "MSTRG.27657.53"; exon_number "1";
chr11	StringTie	exon	3383462	3383546	1000	+	.	gene_id "MSTRG.27657"; transcript_id "MSTRG.27657.53"; exon_number "2";
chr11	StringTie	exon	3384167	3384284	1000	+	.	gene_id "MSTRG.27657"; transcript_id "MSTRG.27657.53"; exon_number "3";
chr11	StringTie	exon	3401759	3401867	1000	+	.	gene_id "MSTRG.27657"; transcript_id "MSTRG.27657.53"; exon_number "4";
chr11	StringTie	exon	3402613	3402729	1000	+	.	gene_id "MSTRG.27657"; transcript_id "MSTRG.27657.53"; exon_number "5";
chr11	StringTie	exon	3402915	3402952	1000	+	.	gene_id "MSTRG.27657"; transcript_id "MSTRG.27657.53"; exon_number "6";
chr11	StringTie	exon	3403593	3403652	1000	+	.	gene_id "MSTRG.27657"; transcript_id "MSTRG.27657.53"; exon_number "7";
chr11	StringTie	exon	3404854	3404963	1000	+	.	gene_id "MSTRG.27657"; transcript_id "MSTRG.27657.53"; exon_number "8";
chr11	StringTie	exon	3406496	3406697	1000	+	.	gene_id "MSTRG.27657"; transcript_id "MSTRG.27657.53"; exon_number "9";
chr11	StringTie	exon	3407622	3407697	1000	+	.	gene_id "MSTRG.27657"; transcript_id "MSTRG.27657.53"; exon_number "10";
chr11	StringTie	exon	3408686	3410348	1000	+	.	gene_id "MSTRG.27657"; transcript_id "MSTRG.27657.53"; exon_number "11";
chr11	StringTie	transcript	3380972	3410355	1000	+	.	gene_id "MSTRG.27657"; transcript_id "MSTRG.27657.54";
chr11	StringTie	exon	3380972	3381044	1000	+	.	gene_id "MSTRG.27657"; transcript_id "MSTRG.27657.54"; exon_number "1";
chr11	StringTie	exon	3383066	3383367	1000	+	.	gene_id "MSTRG.27657"; transcript_id "MSTRG.27657.54"; exon_number "2";
chr11	StringTie	exon	3383462	3383546	1000	+	.	gene_id "MSTRG.27657"; transcript_id "MSTRG.27657.54"; exon_number "3";
chr11	StringTie	exon	3384167	3384284	1000	+	.	gene_id "MSTRG.27657"; transcript_id "MSTRG.27657.54"; exon_number "4";
chr11	StringTie	exon	3384899	3384968	1000	+	.	gene_id "MSTRG.27657"; transcript_id "MSTRG.27657.54"; exon_number "5";
chr11	StringTie	exon	3397117	3397406	1000	+	.	gene_id "MSTRG.27657"; transcript_id "MSTRG.27657.54"; exon_number "6";
chr11	StringTie	exon	3401759	3401867	1000	+	.	gene_id "MSTRG.27657"; transcript_id "MSTRG.27657.54"; exon_number "7";
chr11	StringTie	exon	3402613	3402729	1000	+	.	gene_id "MSTRG.27657"; transcript_id "MSTRG.27657.54"; exon_number "8";
chr11	StringTie	exon	3402915	3402956	1000	+	.	gene_id "MSTRG.27657"; transcript_id "MSTRG.27657.54"; exon_number "9";
chr11	StringTie	exon	3403593	3403652	1000	+	.	gene_id "MSTRG.27657"; transcript_id "MSTRG.27657.54"; exon_number "10";
chr11	StringTie	exon	3404854	3404963	1000	+	.	gene_id "MSTRG.27657"; transcript_id "MSTRG.27657.54"; exon_number "11";
chr11	StringTie	exon	3406499	3406715	1000	+	.	gene_id "MSTRG.27657"; transcript_id "MSTRG.27657.54"; exon_number "12";
chr11	StringTie	exon	3407622	3407697	1000	+	.	gene_id "MSTRG.27657"; transcript_id "MSTRG.27657.54"; exon_number "13";
chr11	StringTie	exon	3408686	3410355	1000	+	.	gene_id "MSTRG.27657"; transcript_id "MSTRG.27657.54"; exon_number "14";
chr11	StringTie	transcript	3380972	3409285	1000	+	.	gene_id "MSTRG.27657"; transcript_id "MSTRG.27657.55";
chr11	StringTie	exon	3380972	3381044	1000	+	.	gene_id "MSTRG.27657"; transcript_id "MSTRG.27657.55"; exon_number "1";
chr11	StringTie	exon	3383462	3383546	1000	+	.	gene_id "MSTRG.27657"; transcript_id "MSTRG.27657.55"; exon_number "2";
chr11	StringTie	exon	3384167	3384284	1000	+	.	gene_id "MSTRG.27657"; transcript_id "MSTRG.27657.55"; exon_number "3";
chr11	StringTie	exon	3384899	3384968	1000	+	.	gene_id "MSTRG.27657"; transcript_id "MSTRG.27657.55"; exon_number "4";
chr11	StringTie	exon	3393086	3393159	1000	+	.	gene_id "MSTRG.27657"; transcript_id "MSTRG.27657.55"; exon_number "5";
chr11	StringTie	exon	3395713	3395888	1000	+	.	gene_id "MSTRG.27657"; transcript_id "MSTRG.27657.55"; exon_number "6";
chr11	StringTie	exon	3397089	3397406	1000	+	.	gene_id "MSTRG.27657"; transcript_id "MSTRG.27657.55"; exon_number "7";
chr11	StringTie	exon	3401759	3401867	1000	+	.	gene_id "MSTRG.27657"; transcript_id "MSTRG.27657.55"; exon_number "8";
chr11	StringTie	exon	3402613	3402729	1000	+	.	gene_id "MSTRG.27657"; transcript_id "MSTRG.27657.55"; exon_number "9";
chr11	StringTie	exon	3402915	3402952	1000	+	.	gene_id "MSTRG.27657"; transcript_id "MSTRG.27657.55"; exon_number "10";
chr11	StringTie	exon	3403593	3403652	1000	+	.	gene_id "MSTRG.27657"; transcript_id "MSTRG.27657.55"; exon_number "11";
chr11	StringTie	exon	3404854	3404963	1000	+	.	gene_id "MSTRG.27657"; transcript_id "MSTRG.27657.55"; exon_number "12";
chr11	StringTie	exon	3406496	3406697	1000	+	.	gene_id "MSTRG.27657"; transcript_id "MSTRG.27657.55"; exon_number "13";
chr11	StringTie	exon	3407622	3407697	1000	+	.	gene_id "MSTRG.27657"; transcript_id "MSTRG.27657.55"; exon_number "14";
chr11	StringTie	exon	3408686	3409285	1000	+	.	gene_id "MSTRG.27657"; transcript_id "MSTRG.27657.55"; exon_number "15";
chr11	StringTie	transcript	3380973	3410354	1000	+	.	gene_id "MSTRG.27657"; transcript_id "MSTRG.27657.56";
chr11	StringTie	exon	3380973	3381044	1000	+	.	gene_id "MSTRG.27657"; transcript_id "MSTRG.27657.56"; exon_number "1";
chr11	StringTie	exon	3383462	3383546	1000	+	.	gene_id "MSTRG.27657"; transcript_id "MSTRG.27657.56"; exon_number "2";
chr11	StringTie	exon	3384167	3384284	1000	+	.	gene_id "MSTRG.27657"; transcript_id "MSTRG.27657.56"; exon_number "3";
chr11	StringTie	exon	3397117	3397406	1000	+	.	gene_id "MSTRG.27657"; transcript_id "MSTRG.27657.56"; exon_number "4";
chr11	StringTie	exon	3401759	3401867	1000	+	.	gene_id "MSTRG.27657"; transcript_id "MSTRG.27657.56"; exon_number "5";
chr11	StringTie	exon	3402613	3402729	1000	+	.	gene_id "MSTRG.27657"; transcript_id "MSTRG.27657.56"; exon_number "6";
chr11	StringTie	exon	3402915	3402956	1000	+	.	gene_id "MSTRG.27657"; transcript_id "MSTRG.27657.56"; exon_number "7";
chr11	StringTie	exon	3403593	3403652	1000	+	.	gene_id "MSTRG.27657"; transcript_id "MSTRG.27657.56"; exon_number "8";
chr11	StringTie	exon	3404854	3404963	1000	+	.	gene_id "MSTRG.27657"; transcript_id "MSTRG.27657.56"; exon_number "9";
chr11	StringTie	exon	3406496	3407697	1000	+	.	gene_id "MSTRG.27657"; transcript_id "MSTRG.27657.56"; exon_number "10";
chr11	StringTie	exon	3408686	3410354	1000	+	.	gene_id "MSTRG.27657"; transcript_id "MSTRG.27657.56"; exon_number "11";
chr11	StringTie	transcript	3380974	3410354	1000	+	.	gene_id "MSTRG.27657"; transcript_id "MSTRG.27657.57";
chr11	StringTie	exon	3380974	3381044	1000	+	.	gene_id "MSTRG.27657"; transcript_id "MSTRG.27657.57"; exon_number "1";
chr11	StringTie	exon	3383462	3383546	1000	+	.	gene_id "MSTRG.27657"; transcript_id "MSTRG.27657.57"; exon_number "2";
chr11	StringTie	exon	3384167	3384284	1000	+	.	gene_id "MSTRG.27657"; transcript_id "MSTRG.27657.57"; exon_number "3";
chr11	StringTie	exon	3384899	3384968	1000	+	.	gene_id "MSTRG.27657"; transcript_id "MSTRG.27657.57"; exon_number "4";
chr11	StringTie	exon	3397117	3397406	1000	+	.	gene_id "MSTRG.27657"; transcript_id "MSTRG.27657.57"; exon_number "5";
chr11	StringTie	exon	3401759	3401867	1000	+	.	gene_id "MSTRG.27657"; transcript_id "MSTRG.27657.57"; exon_number "6";
chr11	StringTie	exon	3402613	3402729	1000	+	.	gene_id "MSTRG.27657"; transcript_id "MSTRG.27657.57"; exon_number "7";
chr11	StringTie	exon	3402915	3402952	1000	+	.	gene_id "MSTRG.27657"; transcript_id "MSTRG.27657.57"; exon_number "8";
chr11	StringTie	exon	3403593	3403652	1000	+	.	gene_id "MSTRG.27657"; transcript_id "MSTRG.27657.57"; exon_number "9";
chr11	StringTie	exon	3404854	3404963	1000	+	.	gene_id "MSTRG.27657"; transcript_id "MSTRG.27657.57"; exon_number "10";
chr11	StringTie	exon	3406499	3406560	1000	+	.	gene_id "MSTRG.27657"; transcript_id "MSTRG.27657.57"; exon_number "11";
chr11	StringTie	exon	3407622	3407697	1000	+	.	gene_id "MSTRG.27657"; transcript_id "MSTRG.27657.57"; exon_number "12";
chr11	StringTie	exon	3408686	3410354	1000	+	.	gene_id "MSTRG.27657"; transcript_id "MSTRG.27657.57"; exon_number "13";
chr11	StringTie	transcript	3380974	3410352	1000	+	.	gene_id "MSTRG.27657"; transcript_id "MSTRG.27657.58";
chr11	StringTie	exon	3380974	3381044	1000	+	.	gene_id "MSTRG.27657"; transcript_id "MSTRG.27657.58"; exon_number "1";
chr11	StringTie	exon	3383462	3383546	1000	+	.	gene_id "MSTRG.27657"; transcript_id "MSTRG.27657.58"; exon_number "2";
chr11	StringTie	exon	3384167	3384284	1000	+	.	gene_id "MSTRG.27657"; transcript_id "MSTRG.27657.58"; exon_number "3";
chr11	StringTie	exon	3384899	3386828	1000	+	.	gene_id "MSTRG.27657"; transcript_id "MSTRG.27657.58"; exon_number "4";
chr11	StringTie	exon	3397117	3399350	1000	+	.	gene_id "MSTRG.27657"; transcript_id "MSTRG.27657.58"; exon_number "5";
chr11	StringTie	exon	3401759	3401867	1000	+	.	gene_id "MSTRG.27657"; transcript_id "MSTRG.27657.58"; exon_number "6";
chr11	StringTie	exon	3402613	3402729	1000	+	.	gene_id "MSTRG.27657"; transcript_id "MSTRG.27657.58"; exon_number "7";
chr11	StringTie	exon	3402915	3402956	1000	+	.	gene_id "MSTRG.27657"; transcript_id "MSTRG.27657.58"; exon_number "8";
chr11	StringTie	exon	3403593	3403652	1000	+	.	gene_id "MSTRG.27657"; transcript_id "MSTRG.27657.58"; exon_number "9";
chr11	StringTie	exon	3404854	3404963	1000	+	.	gene_id "MSTRG.27657"; transcript_id "MSTRG.27657.58"; exon_number "10";
chr11	StringTie	exon	3406499	3406715	1000	+	.	gene_id "MSTRG.27657"; transcript_id "MSTRG.27657.58"; exon_number "11";
chr11	StringTie	exon	3407622	3407697	1000	+	.	gene_id "MSTRG.27657"; transcript_id "MSTRG.27657.58"; exon_number "12";
chr11	StringTie	exon	3408686	3410352	1000	+	.	gene_id "MSTRG.27657"; transcript_id "MSTRG.27657.58"; exon_number "13";
chr11	StringTie	transcript	3380975	3411803	1000	+	.	gene_id "MSTRG.27657"; transcript_id "MSTRG.27657.59";
chr11	StringTie	exon	3380975	3381044	1000	+	.	gene_id "MSTRG.27657"; transcript_id "MSTRG.27657.59"; exon_number "1";
chr11	StringTie	exon	3383462	3383546	1000	+	.	gene_id "MSTRG.27657"; transcript_id "MSTRG.27657.59"; exon_number "2";
chr11	StringTie	exon	3384167	3384284	1000	+	.	gene_id "MSTRG.27657"; transcript_id "MSTRG.27657.59"; exon_number "3";
chr11	StringTie	exon	3384899	3384968	1000	+	.	gene_id "MSTRG.27657"; transcript_id "MSTRG.27657.59"; exon_number "4";
chr11	StringTie	exon	3397117	3399350	1000	+	.	gene_id "MSTRG.27657"; transcript_id "MSTRG.27657.59"; exon_number "5";
chr11	StringTie	exon	3401759	3401867	1000	+	.	gene_id "MSTRG.27657"; transcript_id "MSTRG.27657.59"; exon_number "6";
chr11	StringTie	exon	3402613	3402729	1000	+	.	gene_id "MSTRG.27657"; transcript_id "MSTRG.27657.59"; exon_number "7";
chr11	StringTie	exon	3402915	3402952	1000	+	.	gene_id "MSTRG.27657"; transcript_id "MSTRG.27657.59"; exon_number "8";
chr11	StringTie	exon	3403593	3403652	1000	+	.	gene_id "MSTRG.27657"; transcript_id "MSTRG.27657.59"; exon_number "9";
chr11	StringTie	exon	3404854	3404963	1000	+	.	gene_id "MSTRG.27657"; transcript_id "MSTRG.27657.59"; exon_number "10";
chr11	StringTie	exon	3406499	3406697	1000	+	.	gene_id "MSTRG.27657"; transcript_id "MSTRG.27657.59"; exon_number "11";
chr11	StringTie	exon	3407622	3407697	1000	+	.	gene_id "MSTRG.27657"; transcript_id "MSTRG.27657.59"; exon_number "12";
chr11	StringTie	exon	3408686	3411803	1000	+	.	gene_id "MSTRG.27657"; transcript_id "MSTRG.27657.59"; exon_number "13";
chr11	StringTie	transcript	3380877	3410329	1000	+	.	gene_id "MSTRG.27657"; transcript_id "MSTRG.27657.6";
chr11	StringTie	exon	3380877	3381044	1000	+	.	gene_id "MSTRG.27657"; transcript_id "MSTRG.27657.6"; exon_number "1";
chr11	StringTie	exon	3383462	3383546	1000	+	.	gene_id "MSTRG.27657"; transcript_id "MSTRG.27657.6"; exon_number "2";
chr11	StringTie	exon	3384167	3384284	1000	+	.	gene_id "MSTRG.27657"; transcript_id "MSTRG.27657.6"; exon_number "3";
chr11	StringTie	exon	3384899	3384968	1000	+	.	gene_id "MSTRG.27657"; transcript_id "MSTRG.27657.6"; exon_number "4";
chr11	StringTie	exon	3397117	3397406	1000	+	.	gene_id "MSTRG.27657"; transcript_id "MSTRG.27657.6"; exon_number "5";
chr11	StringTie	exon	3398848	3399350	1000	+	.	gene_id "MSTRG.27657"; transcript_id "MSTRG.27657.6"; exon_number "6";
chr11	StringTie	exon	3399866	3399972	1000	+	.	gene_id "MSTRG.27657"; transcript_id "MSTRG.27657.6"; exon_number "7";
chr11	StringTie	exon	3401759	3401867	1000	+	.	gene_id "MSTRG.27657"; transcript_id "MSTRG.27657.6"; exon_number "8";
chr11	StringTie	exon	3402613	3402729	1000	+	.	gene_id "MSTRG.27657"; transcript_id "MSTRG.27657.6"; exon_number "9";
chr11	StringTie	exon	3402915	3402952	1000	+	.	gene_id "MSTRG.27657"; transcript_id "MSTRG.27657.6"; exon_number "10";
chr11	StringTie	exon	3403593	3403652	1000	+	.	gene_id "MSTRG.27657"; transcript_id "MSTRG.27657.6"; exon_number "11";
chr11	StringTie	exon	3404854	3404963	1000	+	.	gene_id "MSTRG.27657"; transcript_id "MSTRG.27657.6"; exon_number "12";
chr11	StringTie	exon	3406499	3406697	1000	+	.	gene_id "MSTRG.27657"; transcript_id "MSTRG.27657.6"; exon_number "13";
chr11	StringTie	exon	3407622	3407697	1000	+	.	gene_id "MSTRG.27657"; transcript_id "MSTRG.27657.6"; exon_number "14";
chr11	StringTie	exon	3408686	3410329	1000	+	.	gene_id "MSTRG.27657"; transcript_id "MSTRG.27657.6"; exon_number "15";
chr11	StringTie	transcript	3380975	3401855	1000	+	.	gene_id "MSTRG.27657"; transcript_id "MSTRG.27657.60";
chr11	StringTie	exon	3380975	3381044	1000	+	.	gene_id "MSTRG.27657"; transcript_id "MSTRG.27657.60"; exon_number "1";
chr11	StringTie	exon	3383462	3383546	1000	+	.	gene_id "MSTRG.27657"; transcript_id "MSTRG.27657.60"; exon_number "2";
chr11	StringTie	exon	3384167	3384284	1000	+	.	gene_id "MSTRG.27657"; transcript_id "MSTRG.27657.60"; exon_number "3";
chr11	StringTie	exon	3384899	3384968	1000	+	.	gene_id "MSTRG.27657"; transcript_id "MSTRG.27657.60"; exon_number "4";
chr11	StringTie	exon	3393086	3393159	1000	+	.	gene_id "MSTRG.27657"; transcript_id "MSTRG.27657.60"; exon_number "5";
chr11	StringTie	exon	3395713	3395888	1000	+	.	gene_id "MSTRG.27657"; transcript_id "MSTRG.27657.60"; exon_number "6";
chr11	StringTie	exon	3397089	3397406	1000	+	.	gene_id "MSTRG.27657"; transcript_id "MSTRG.27657.60"; exon_number "7";
chr11	StringTie	exon	3399112	3399350	1000	+	.	gene_id "MSTRG.27657"; transcript_id "MSTRG.27657.60"; exon_number "8";
chr11	StringTie	exon	3399866	3399972	1000	+	.	gene_id "MSTRG.27657"; transcript_id "MSTRG.27657.60"; exon_number "9";
chr11	StringTie	exon	3401759	3401855	1000	+	.	gene_id "MSTRG.27657"; transcript_id "MSTRG.27657.60"; exon_number "10";
chr11	StringTie	transcript	3380975	3410355	1000	+	.	gene_id "MSTRG.27657"; transcript_id "MSTRG.27657.61";
chr11	StringTie	exon	3380975	3381044	1000	+	.	gene_id "MSTRG.27657"; transcript_id "MSTRG.27657.61"; exon_number "1";
chr11	StringTie	exon	3383462	3383546	1000	+	.	gene_id "MSTRG.27657"; transcript_id "MSTRG.27657.61"; exon_number "2";
chr11	StringTie	exon	3384167	3386828	1000	+	.	gene_id "MSTRG.27657"; transcript_id "MSTRG.27657.61"; exon_number "3";
chr11	StringTie	exon	3397117	3397406	1000	+	.	gene_id "MSTRG.27657"; transcript_id "MSTRG.27657.61"; exon_number "4";
chr11	StringTie	exon	3401759	3401867	1000	+	.	gene_id "MSTRG.27657"; transcript_id "MSTRG.27657.61"; exon_number "5";
chr11	StringTie	exon	3402613	3402729	1000	+	.	gene_id "MSTRG.27657"; transcript_id "MSTRG.27657.61"; exon_number "6";
chr11	StringTie	exon	3402915	3402956	1000	+	.	gene_id "MSTRG.27657"; transcript_id "MSTRG.27657.61"; exon_number "7";
chr11	StringTie	exon	3403593	3403652	1000	+	.	gene_id "MSTRG.27657"; transcript_id "MSTRG.27657.61"; exon_number "8";
chr11	StringTie	exon	3404854	3404963	1000	+	.	gene_id "MSTRG.27657"; transcript_id "MSTRG.27657.61"; exon_number "9";
chr11	StringTie	exon	3406499	3406715	1000	+	.	gene_id "MSTRG.27657"; transcript_id "MSTRG.27657.61"; exon_number "10";
chr11	StringTie	exon	3407622	3407697	1000	+	.	gene_id "MSTRG.27657"; transcript_id "MSTRG.27657.61"; exon_number "11";
chr11	StringTie	exon	3408686	3410355	1000	+	.	gene_id "MSTRG.27657"; transcript_id "MSTRG.27657.61"; exon_number "12";
chr11	StringTie	transcript	3380975	3410349	1000	+	.	gene_id "MSTRG.27657"; transcript_id "MSTRG.27657.62";
chr11	StringTie	exon	3380975	3381044	1000	+	.	gene_id "MSTRG.27657"; transcript_id "MSTRG.27657.62"; exon_number "1";
chr11	StringTie	exon	3383462	3383546	1000	+	.	gene_id "MSTRG.27657"; transcript_id "MSTRG.27657.62"; exon_number "2";
chr11	StringTie	exon	3384167	3384284	1000	+	.	gene_id "MSTRG.27657"; transcript_id "MSTRG.27657.62"; exon_number "3";
chr11	StringTie	exon	3384899	3384968	1000	+	.	gene_id "MSTRG.27657"; transcript_id "MSTRG.27657.62"; exon_number "4";
chr11	StringTie	exon	3393086	3395939	1000	+	.	gene_id "MSTRG.27657"; transcript_id "MSTRG.27657.62"; exon_number "5";
chr11	StringTie	exon	3397117	3397406	1000	+	.	gene_id "MSTRG.27657"; transcript_id "MSTRG.27657.62"; exon_number "6";
chr11	StringTie	exon	3401759	3401867	1000	+	.	gene_id "MSTRG.27657"; transcript_id "MSTRG.27657.62"; exon_number "7";
chr11	StringTie	exon	3402613	3402729	1000	+	.	gene_id "MSTRG.27657"; transcript_id "MSTRG.27657.62"; exon_number "8";
chr11	StringTie	exon	3402915	3402952	1000	+	.	gene_id "MSTRG.27657"; transcript_id "MSTRG.27657.62"; exon_number "9";
chr11	StringTie	exon	3403593	3403652	1000	+	.	gene_id "MSTRG.27657"; transcript_id "MSTRG.27657.62"; exon_number "10";
chr11	StringTie	exon	3404854	3404963	1000	+	.	gene_id "MSTRG.27657"; transcript_id "MSTRG.27657.62"; exon_number "11";
chr11	StringTie	exon	3406499	3406697	1000	+	.	gene_id "MSTRG.27657"; transcript_id "MSTRG.27657.62"; exon_number "12";
chr11	StringTie	exon	3407622	3407697	1000	+	.	gene_id "MSTRG.27657"; transcript_id "MSTRG.27657.62"; exon_number "13";
chr11	StringTie	exon	3408686	3410349	1000	+	.	gene_id "MSTRG.27657"; transcript_id "MSTRG.27657.62"; exon_number "14";
chr11	StringTie	transcript	3380975	3413855	1000	+	.	gene_id "MSTRG.27657"; transcript_id "MSTRG.27657.63";
chr11	StringTie	exon	3380975	3381044	1000	+	.	gene_id "MSTRG.27657"; transcript_id "MSTRG.27657.63"; exon_number "1";
chr11	StringTie	exon	3383462	3383546	1000	+	.	gene_id "MSTRG.27657"; transcript_id "MSTRG.27657.63"; exon_number "2";
chr11	StringTie	exon	3384167	3384284	1000	+	.	gene_id "MSTRG.27657"; transcript_id "MSTRG.27657.63"; exon_number "3";
chr11	StringTie	exon	3384899	3386828	1000	+	.	gene_id "MSTRG.27657"; transcript_id "MSTRG.27657.63"; exon_number "4";
chr11	StringTie	exon	3397117	3399350	1000	+	.	gene_id "MSTRG.27657"; transcript_id "MSTRG.27657.63"; exon_number "5";
chr11	StringTie	exon	3399866	3399972	1000	+	.	gene_id "MSTRG.27657"; transcript_id "MSTRG.27657.63"; exon_number "6";
chr11	StringTie	exon	3401759	3401867	1000	+	.	gene_id "MSTRG.27657"; transcript_id "MSTRG.27657.63"; exon_number "7";
chr11	StringTie	exon	3402613	3402729	1000	+	.	gene_id "MSTRG.27657"; transcript_id "MSTRG.27657.63"; exon_number "8";
chr11	StringTie	exon	3402915	3402952	1000	+	.	gene_id "MSTRG.27657"; transcript_id "MSTRG.27657.63"; exon_number "9";
chr11	StringTie	exon	3403593	3403652	1000	+	.	gene_id "MSTRG.27657"; transcript_id "MSTRG.27657.63"; exon_number "10";
chr11	StringTie	exon	3404854	3404963	1000	+	.	gene_id "MSTRG.27657"; transcript_id "MSTRG.27657.63"; exon_number "11";
chr11	StringTie	exon	3406499	3406715	1000	+	.	gene_id "MSTRG.27657"; transcript_id "MSTRG.27657.63"; exon_number "12";
chr11	StringTie	exon	3407622	3407697	1000	+	.	gene_id "MSTRG.27657"; transcript_id "MSTRG.27657.63"; exon_number "13";
chr11	StringTie	exon	3408686	3413855	1000	+	.	gene_id "MSTRG.27657"; transcript_id "MSTRG.27657.63"; exon_number "14";
chr11	StringTie	transcript	3380975	3407824	1000	+	.	gene_id "MSTRG.27657"; transcript_id "MSTRG.27657.64";
chr11	StringTie	exon	3380975	3381044	1000	+	.	gene_id "MSTRG.27657"; transcript_id "MSTRG.27657.64"; exon_number "1";
chr11	StringTie	exon	3383462	3383546	1000	+	.	gene_id "MSTRG.27657"; transcript_id "MSTRG.27657.64"; exon_number "2";
chr11	StringTie	exon	3384167	3384284	1000	+	.	gene_id "MSTRG.27657"; transcript_id "MSTRG.27657.64"; exon_number "3";
chr11	StringTie	exon	3384899	3384968	1000	+	.	gene_id "MSTRG.27657"; transcript_id "MSTRG.27657.64"; exon_number "4";
chr11	StringTie	exon	3395617	3395888	1000	+	.	gene_id "MSTRG.27657"; transcript_id "MSTRG.27657.64"; exon_number "5";
chr11	StringTie	exon	3397117	3397406	1000	+	.	gene_id "MSTRG.27657"; transcript_id "MSTRG.27657.64"; exon_number "6";
chr11	StringTie	exon	3399112	3399350	1000	+	.	gene_id "MSTRG.27657"; transcript_id "MSTRG.27657.64"; exon_number "7";
chr11	StringTie	exon	3401759	3401867	1000	+	.	gene_id "MSTRG.27657"; transcript_id "MSTRG.27657.64"; exon_number "8";
chr11	StringTie	exon	3402613	3402729	1000	+	.	gene_id "MSTRG.27657"; transcript_id "MSTRG.27657.64"; exon_number "9";
chr11	StringTie	exon	3402915	3402952	1000	+	.	gene_id "MSTRG.27657"; transcript_id "MSTRG.27657.64"; exon_number "10";
chr11	StringTie	exon	3403593	3403652	1000	+	.	gene_id "MSTRG.27657"; transcript_id "MSTRG.27657.64"; exon_number "11";
chr11	StringTie	exon	3404854	3404963	1000	+	.	gene_id "MSTRG.27657"; transcript_id "MSTRG.27657.64"; exon_number "12";
chr11	StringTie	exon	3407622	3407824	1000	+	.	gene_id "MSTRG.27657"; transcript_id "MSTRG.27657.64"; exon_number "13";
chr11	StringTie	transcript	3380975	3399111	1000	+	.	gene_id "MSTRG.27657"; transcript_id "MSTRG.27657.65";
chr11	StringTie	exon	3380975	3381044	1000	+	.	gene_id "MSTRG.27657"; transcript_id "MSTRG.27657.65"; exon_number "1";
chr11	StringTie	exon	3383462	3383546	1000	+	.	gene_id "MSTRG.27657"; transcript_id "MSTRG.27657.65"; exon_number "2";
chr11	StringTie	exon	3384167	3384284	1000	+	.	gene_id "MSTRG.27657"; transcript_id "MSTRG.27657.65"; exon_number "3";
chr11	StringTie	exon	3384899	3384968	1000	+	.	gene_id "MSTRG.27657"; transcript_id "MSTRG.27657.65"; exon_number "4";
chr11	StringTie	exon	3386693	3386828	1000	+	.	gene_id "MSTRG.27657"; transcript_id "MSTRG.27657.65"; exon_number "5";
chr11	StringTie	exon	3393086	3395888	1000	+	.	gene_id "MSTRG.27657"; transcript_id "MSTRG.27657.65"; exon_number "6";
chr11	StringTie	exon	3397117	3399111	1000	+	.	gene_id "MSTRG.27657"; transcript_id "MSTRG.27657.65"; exon_number "7";
chr11	StringTie	transcript	3380975	3399120	1000	+	.	gene_id "MSTRG.27657"; transcript_id "MSTRG.27657.66";
chr11	StringTie	exon	3380975	3381044	1000	+	.	gene_id "MSTRG.27657"; transcript_id "MSTRG.27657.66"; exon_number "1";
chr11	StringTie	exon	3383462	3383546	1000	+	.	gene_id "MSTRG.27657"; transcript_id "MSTRG.27657.66"; exon_number "2";
chr11	StringTie	exon	3384167	3384284	1000	+	.	gene_id "MSTRG.27657"; transcript_id "MSTRG.27657.66"; exon_number "3";
chr11	StringTie	exon	3384899	3384968	1000	+	.	gene_id "MSTRG.27657"; transcript_id "MSTRG.27657.66"; exon_number "4";
chr11	StringTie	exon	3393086	3393159	1000	+	.	gene_id "MSTRG.27657"; transcript_id "MSTRG.27657.66"; exon_number "5";
chr11	StringTie	exon	3395713	3395888	1000	+	.	gene_id "MSTRG.27657"; transcript_id "MSTRG.27657.66"; exon_number "6";
chr11	StringTie	exon	3397089	3397406	1000	+	.	gene_id "MSTRG.27657"; transcript_id "MSTRG.27657.66"; exon_number "7";
chr11	StringTie	exon	3398707	3399120	1000	+	.	gene_id "MSTRG.27657"; transcript_id "MSTRG.27657.66"; exon_number "8";
chr11	StringTie	transcript	3380975	3410355	1000	+	.	gene_id "MSTRG.27657"; transcript_id "MSTRG.27657.67";
chr11	StringTie	exon	3380975	3381044	1000	+	.	gene_id "MSTRG.27657"; transcript_id "MSTRG.27657.67"; exon_number "1";
chr11	StringTie	exon	3383462	3383546	1000	+	.	gene_id "MSTRG.27657"; transcript_id "MSTRG.27657.67"; exon_number "2";
chr11	StringTie	exon	3384167	3384284	1000	+	.	gene_id "MSTRG.27657"; transcript_id "MSTRG.27657.67"; exon_number "3";
chr11	StringTie	exon	3397117	3399350	1000	+	.	gene_id "MSTRG.27657"; transcript_id "MSTRG.27657.67"; exon_number "4";
chr11	StringTie	exon	3401759	3401867	1000	+	.	gene_id "MSTRG.27657"; transcript_id "MSTRG.27657.67"; exon_number "5";
chr11	StringTie	exon	3402613	3402729	1000	+	.	gene_id "MSTRG.27657"; transcript_id "MSTRG.27657.67"; exon_number "6";
chr11	StringTie	exon	3402915	3402956	1000	+	.	gene_id "MSTRG.27657"; transcript_id "MSTRG.27657.67"; exon_number "7";
chr11	StringTie	exon	3403593	3403652	1000	+	.	gene_id "MSTRG.27657"; transcript_id "MSTRG.27657.67"; exon_number "8";
chr11	StringTie	exon	3404854	3404963	1000	+	.	gene_id "MSTRG.27657"; transcript_id "MSTRG.27657.67"; exon_number "9";
chr11	StringTie	exon	3406499	3406715	1000	+	.	gene_id "MSTRG.27657"; transcript_id "MSTRG.27657.67"; exon_number "10";
chr11	StringTie	exon	3407622	3407697	1000	+	.	gene_id "MSTRG.27657"; transcript_id "MSTRG.27657.67"; exon_number "11";
chr11	StringTie	exon	3408686	3410355	1000	+	.	gene_id "MSTRG.27657"; transcript_id "MSTRG.27657.67"; exon_number "12";
chr11	StringTie	transcript	3380975	3410354	1000	+	.	gene_id "MSTRG.27657"; transcript_id "MSTRG.27657.68";
chr11	StringTie	exon	3380975	3381044	1000	+	.	gene_id "MSTRG.27657"; transcript_id "MSTRG.27657.68"; exon_number "1";
chr11	StringTie	exon	3383462	3383546	1000	+	.	gene_id "MSTRG.27657"; transcript_id "MSTRG.27657.68"; exon_number "2";
chr11	StringTie	exon	3384167	3386828	1000	+	.	gene_id "MSTRG.27657"; transcript_id "MSTRG.27657.68"; exon_number "3";
chr11	StringTie	exon	3397117	3397406	1000	+	.	gene_id "MSTRG.27657"; transcript_id "MSTRG.27657.68"; exon_number "4";
chr11	StringTie	exon	3399112	3399350	1000	+	.	gene_id "MSTRG.27657"; transcript_id "MSTRG.27657.68"; exon_number "5";
chr11	StringTie	exon	3401759	3401867	1000	+	.	gene_id "MSTRG.27657"; transcript_id "MSTRG.27657.68"; exon_number "6";
chr11	StringTie	exon	3402613	3402729	1000	+	.	gene_id "MSTRG.27657"; transcript_id "MSTRG.27657.68"; exon_number "7";
chr11	StringTie	exon	3402915	3402952	1000	+	.	gene_id "MSTRG.27657"; transcript_id "MSTRG.27657.68"; exon_number "8";
chr11	StringTie	exon	3403593	3403652	1000	+	.	gene_id "MSTRG.27657"; transcript_id "MSTRG.27657.68"; exon_number "9";
chr11	StringTie	exon	3404854	3404963	1000	+	.	gene_id "MSTRG.27657"; transcript_id "MSTRG.27657.68"; exon_number "10";
chr11	StringTie	exon	3406499	3406715	1000	+	.	gene_id "MSTRG.27657"; transcript_id "MSTRG.27657.68"; exon_number "11";
chr11	StringTie	exon	3407622	3407697	1000	+	.	gene_id "MSTRG.27657"; transcript_id "MSTRG.27657.68"; exon_number "12";
chr11	StringTie	exon	3408686	3410354	1000	+	.	gene_id "MSTRG.27657"; transcript_id "MSTRG.27657.68"; exon_number "13";
chr11	StringTie	transcript	3380975	3410346	1000	+	.	gene_id "MSTRG.27657"; transcript_id "MSTRG.27657.69";
chr11	StringTie	exon	3380975	3381044	1000	+	.	gene_id "MSTRG.27657"; transcript_id "MSTRG.27657.69"; exon_number "1";
chr11	StringTie	exon	3383462	3383546	1000	+	.	gene_id "MSTRG.27657"; transcript_id "MSTRG.27657.69"; exon_number "2";
chr11	StringTie	exon	3384167	3386828	1000	+	.	gene_id "MSTRG.27657"; transcript_id "MSTRG.27657.69"; exon_number "3";
chr11	StringTie	exon	3397117	3397406	1000	+	.	gene_id "MSTRG.27657"; transcript_id "MSTRG.27657.69"; exon_number "4";
chr11	StringTie	exon	3399112	3399350	1000	+	.	gene_id "MSTRG.27657"; transcript_id "MSTRG.27657.69"; exon_number "5";
chr11	StringTie	exon	3399866	3399972	1000	+	.	gene_id "MSTRG.27657"; transcript_id "MSTRG.27657.69"; exon_number "6";
chr11	StringTie	exon	3401759	3401867	1000	+	.	gene_id "MSTRG.27657"; transcript_id "MSTRG.27657.69"; exon_number "7";
chr11	StringTie	exon	3402613	3402729	1000	+	.	gene_id "MSTRG.27657"; transcript_id "MSTRG.27657.69"; exon_number "8";
chr11	StringTie	exon	3402915	3402952	1000	+	.	gene_id "MSTRG.27657"; transcript_id "MSTRG.27657.69"; exon_number "9";
chr11	StringTie	exon	3403593	3403652	1000	+	.	gene_id "MSTRG.27657"; transcript_id "MSTRG.27657.69"; exon_number "10";
chr11	StringTie	exon	3404854	3404963	1000	+	.	gene_id "MSTRG.27657"; transcript_id "MSTRG.27657.69"; exon_number "11";
chr11	StringTie	exon	3406499	3407697	1000	+	.	gene_id "MSTRG.27657"; transcript_id "MSTRG.27657.69"; exon_number "12";
chr11	StringTie	exon	3408686	3410346	1000	+	.	gene_id "MSTRG.27657"; transcript_id "MSTRG.27657.69"; exon_number "13";
chr11	StringTie	transcript	3380879	3413855	1000	+	.	gene_id "MSTRG.27657"; transcript_id "MSTRG.27657.7";
chr11	StringTie	exon	3380879	3381044	1000	+	.	gene_id "MSTRG.27657"; transcript_id "MSTRG.27657.7"; exon_number "1";
chr11	StringTie	exon	3383462	3383546	1000	+	.	gene_id "MSTRG.27657"; transcript_id "MSTRG.27657.7"; exon_number "2";
chr11	StringTie	exon	3384167	3384284	1000	+	.	gene_id "MSTRG.27657"; transcript_id "MSTRG.27657.7"; exon_number "3";
chr11	StringTie	exon	3384899	3384968	1000	+	.	gene_id "MSTRG.27657"; transcript_id "MSTRG.27657.7"; exon_number "4";
chr11	StringTie	exon	3397117	3397406	1000	+	.	gene_id "MSTRG.27657"; transcript_id "MSTRG.27657.7"; exon_number "5";
chr11	StringTie	exon	3401759	3401867	1000	+	.	gene_id "MSTRG.27657"; transcript_id "MSTRG.27657.7"; exon_number "6";
chr11	StringTie	exon	3402613	3402729	1000	+	.	gene_id "MSTRG.27657"; transcript_id "MSTRG.27657.7"; exon_number "7";
chr11	StringTie	exon	3402915	3402952	1000	+	.	gene_id "MSTRG.27657"; transcript_id "MSTRG.27657.7"; exon_number "8";
chr11	StringTie	exon	3403593	3403652	1000	+	.	gene_id "MSTRG.27657"; transcript_id "MSTRG.27657.7"; exon_number "9";
chr11	StringTie	exon	3404854	3404963	1000	+	.	gene_id "MSTRG.27657"; transcript_id "MSTRG.27657.7"; exon_number "10";
chr11	StringTie	exon	3406499	3406715	1000	+	.	gene_id "MSTRG.27657"; transcript_id "MSTRG.27657.7"; exon_number "11";
chr11	StringTie	exon	3407622	3407697	1000	+	.	gene_id "MSTRG.27657"; transcript_id "MSTRG.27657.7"; exon_number "12";
chr11	StringTie	exon	3408686	3413855	1000	+	.	gene_id "MSTRG.27657"; transcript_id "MSTRG.27657.7"; exon_number "13";
chr11	StringTie	transcript	3380975	3412198	1000	+	.	gene_id "MSTRG.27657"; transcript_id "MSTRG.27657.70";
chr11	StringTie	exon	3380975	3381044	1000	+	.	gene_id "MSTRG.27657"; transcript_id "MSTRG.27657.70"; exon_number "1";
chr11	StringTie	exon	3383462	3383546	1000	+	.	gene_id "MSTRG.27657"; transcript_id "MSTRG.27657.70"; exon_number "2";
chr11	StringTie	exon	3384167	3384284	1000	+	.	gene_id "MSTRG.27657"; transcript_id "MSTRG.27657.70"; exon_number "3";
chr11	StringTie	exon	3397117	3397406	1000	+	.	gene_id "MSTRG.27657"; transcript_id "MSTRG.27657.70"; exon_number "4";
chr11	StringTie	exon	3398848	3399350	1000	+	.	gene_id "MSTRG.27657"; transcript_id "MSTRG.27657.70"; exon_number "5";
chr11	StringTie	exon	3401759	3401867	1000	+	.	gene_id "MSTRG.27657"; transcript_id "MSTRG.27657.70"; exon_number "6";
chr11	StringTie	exon	3402613	3402729	1000	+	.	gene_id "MSTRG.27657"; transcript_id "MSTRG.27657.70"; exon_number "7";
chr11	StringTie	exon	3402915	3402952	1000	+	.	gene_id "MSTRG.27657"; transcript_id "MSTRG.27657.70"; exon_number "8";
chr11	StringTie	exon	3403593	3403652	1000	+	.	gene_id "MSTRG.27657"; transcript_id "MSTRG.27657.70"; exon_number "9";
chr11	StringTie	exon	3404854	3404963	1000	+	.	gene_id "MSTRG.27657"; transcript_id "MSTRG.27657.70"; exon_number "10";
chr11	StringTie	exon	3406499	3406715	1000	+	.	gene_id "MSTRG.27657"; transcript_id "MSTRG.27657.70"; exon_number "11";
chr11	StringTie	exon	3407622	3407697	1000	+	.	gene_id "MSTRG.27657"; transcript_id "MSTRG.27657.70"; exon_number "12";
chr11	StringTie	exon	3408686	3412198	1000	+	.	gene_id "MSTRG.27657"; transcript_id "MSTRG.27657.70"; exon_number "13";
chr11	StringTie	transcript	3380975	3410354	1000	+	.	gene_id "MSTRG.27657"; transcript_id "MSTRG.27657.71";
chr11	StringTie	exon	3380975	3381044	1000	+	.	gene_id "MSTRG.27657"; transcript_id "MSTRG.27657.71"; exon_number "1";
chr11	StringTie	exon	3383462	3383546	1000	+	.	gene_id "MSTRG.27657"; transcript_id "MSTRG.27657.71"; exon_number "2";
chr11	StringTie	exon	3384167	3384968	1000	+	.	gene_id "MSTRG.27657"; transcript_id "MSTRG.27657.71"; exon_number "3";
chr11	StringTie	exon	3397117	3399350	1000	+	.	gene_id "MSTRG.27657"; transcript_id "MSTRG.27657.71"; exon_number "4";
chr11	StringTie	exon	3399866	3399972	1000	+	.	gene_id "MSTRG.27657"; transcript_id "MSTRG.27657.71"; exon_number "5";
chr11	StringTie	exon	3401759	3401867	1000	+	.	gene_id "MSTRG.27657"; transcript_id "MSTRG.27657.71"; exon_number "6";
chr11	StringTie	exon	3402613	3402729	1000	+	.	gene_id "MSTRG.27657"; transcript_id "MSTRG.27657.71"; exon_number "7";
chr11	StringTie	exon	3402915	3402952	1000	+	.	gene_id "MSTRG.27657"; transcript_id "MSTRG.27657.71"; exon_number "8";
chr11	StringTie	exon	3403593	3403652	1000	+	.	gene_id "MSTRG.27657"; transcript_id "MSTRG.27657.71"; exon_number "9";
chr11	StringTie	exon	3404854	3404963	1000	+	.	gene_id "MSTRG.27657"; transcript_id "MSTRG.27657.71"; exon_number "10";
chr11	StringTie	exon	3406499	3406697	1000	+	.	gene_id "MSTRG.27657"; transcript_id "MSTRG.27657.71"; exon_number "11";
chr11	StringTie	exon	3407622	3407697	1000	+	.	gene_id "MSTRG.27657"; transcript_id "MSTRG.27657.71"; exon_number "12";
chr11	StringTie	exon	3408686	3410354	1000	+	.	gene_id "MSTRG.27657"; transcript_id "MSTRG.27657.71"; exon_number "13";
chr11	StringTie	transcript	3380975	3410350	1000	+	.	gene_id "MSTRG.27657"; transcript_id "MSTRG.27657.72";
chr11	StringTie	exon	3380975	3381044	1000	+	.	gene_id "MSTRG.27657"; transcript_id "MSTRG.27657.72"; exon_number "1";
chr11	StringTie	exon	3383462	3383546	1000	+	.	gene_id "MSTRG.27657"; transcript_id "MSTRG.27657.72"; exon_number "2";
chr11	StringTie	exon	3384167	3384284	1000	+	.	gene_id "MSTRG.27657"; transcript_id "MSTRG.27657.72"; exon_number "3";
chr11	StringTie	exon	3384899	3384968	1000	+	.	gene_id "MSTRG.27657"; transcript_id "MSTRG.27657.72"; exon_number "4";
chr11	StringTie	exon	3397117	3397406	1000	+	.	gene_id "MSTRG.27657"; transcript_id "MSTRG.27657.72"; exon_number "5";
chr11	StringTie	exon	3399112	3399350	1000	+	.	gene_id "MSTRG.27657"; transcript_id "MSTRG.27657.72"; exon_number "6";
chr11	StringTie	exon	3401759	3401867	1000	+	.	gene_id "MSTRG.27657"; transcript_id "MSTRG.27657.72"; exon_number "7";
chr11	StringTie	exon	3402613	3402729	1000	+	.	gene_id "MSTRG.27657"; transcript_id "MSTRG.27657.72"; exon_number "8";
chr11	StringTie	exon	3402915	3402952	1000	+	.	gene_id "MSTRG.27657"; transcript_id "MSTRG.27657.72"; exon_number "9";
chr11	StringTie	exon	3403593	3403652	1000	+	.	gene_id "MSTRG.27657"; transcript_id "MSTRG.27657.72"; exon_number "10";
chr11	StringTie	exon	3404854	3404963	1000	+	.	gene_id "MSTRG.27657"; transcript_id "MSTRG.27657.72"; exon_number "11";
chr11	StringTie	exon	3406499	3406715	1000	+	.	gene_id "MSTRG.27657"; transcript_id "MSTRG.27657.72"; exon_number "12";
chr11	StringTie	exon	3407622	3407697	1000	+	.	gene_id "MSTRG.27657"; transcript_id "MSTRG.27657.72"; exon_number "13";
chr11	StringTie	exon	3408686	3410350	1000	+	.	gene_id "MSTRG.27657"; transcript_id "MSTRG.27657.72"; exon_number "14";
chr11	StringTie	transcript	3380975	3410352	1000	+	.	gene_id "MSTRG.27657"; transcript_id "MSTRG.27657.73";
chr11	StringTie	exon	3380975	3381044	1000	+	.	gene_id "MSTRG.27657"; transcript_id "MSTRG.27657.73"; exon_number "1";
chr11	StringTie	exon	3383462	3383546	1000	+	.	gene_id "MSTRG.27657"; transcript_id "MSTRG.27657.73"; exon_number "2";
chr11	StringTie	exon	3384167	3384284	1000	+	.	gene_id "MSTRG.27657"; transcript_id "MSTRG.27657.73"; exon_number "3";
chr11	StringTie	exon	3384899	3384968	1000	+	.	gene_id "MSTRG.27657"; transcript_id "MSTRG.27657.73"; exon_number "4";
chr11	StringTie	exon	3386693	3386828	1000	+	.	gene_id "MSTRG.27657"; transcript_id "MSTRG.27657.73"; exon_number "5";
chr11	StringTie	exon	3397117	3397406	1000	+	.	gene_id "MSTRG.27657"; transcript_id "MSTRG.27657.73"; exon_number "6";
chr11	StringTie	exon	3397451	3399350	1000	+	.	gene_id "MSTRG.27657"; transcript_id "MSTRG.27657.73"; exon_number "7";
chr11	StringTie	exon	3399866	3399972	1000	+	.	gene_id "MSTRG.27657"; transcript_id "MSTRG.27657.73"; exon_number "8";
chr11	StringTie	exon	3401759	3401867	1000	+	.	gene_id "MSTRG.27657"; transcript_id "MSTRG.27657.73"; exon_number "9";
chr11	StringTie	exon	3402613	3402729	1000	+	.	gene_id "MSTRG.27657"; transcript_id "MSTRG.27657.73"; exon_number "10";
chr11	StringTie	exon	3402915	3402956	1000	+	.	gene_id "MSTRG.27657"; transcript_id "MSTRG.27657.73"; exon_number "11";
chr11	StringTie	exon	3403593	3403652	1000	+	.	gene_id "MSTRG.27657"; transcript_id "MSTRG.27657.73"; exon_number "12";
chr11	StringTie	exon	3404854	3404963	1000	+	.	gene_id "MSTRG.27657"; transcript_id "MSTRG.27657.73"; exon_number "13";
chr11	StringTie	exon	3406496	3407697	1000	+	.	gene_id "MSTRG.27657"; transcript_id "MSTRG.27657.73"; exon_number "14";
chr11	StringTie	exon	3408686	3410352	1000	+	.	gene_id "MSTRG.27657"; transcript_id "MSTRG.27657.73"; exon_number "15";
chr11	StringTie	transcript	3380975	3410354	1000	+	.	gene_id "MSTRG.27657"; transcript_id "MSTRG.27657.74";
chr11	StringTie	exon	3380975	3381044	1000	+	.	gene_id "MSTRG.27657"; transcript_id "MSTRG.27657.74"; exon_number "1";
chr11	StringTie	exon	3383462	3383546	1000	+	.	gene_id "MSTRG.27657"; transcript_id "MSTRG.27657.74"; exon_number "2";
chr11	StringTie	exon	3384167	3384284	1000	+	.	gene_id "MSTRG.27657"; transcript_id "MSTRG.27657.74"; exon_number "3";
chr11	StringTie	exon	3384899	3384968	1000	+	.	gene_id "MSTRG.27657"; transcript_id "MSTRG.27657.74"; exon_number "4";
chr11	StringTie	exon	3393086	3393159	1000	+	.	gene_id "MSTRG.27657"; transcript_id "MSTRG.27657.74"; exon_number "5";
chr11	StringTie	exon	3395713	3397406	1000	+	.	gene_id "MSTRG.27657"; transcript_id "MSTRG.27657.74"; exon_number "6";
chr11	StringTie	exon	3399112	3399350	1000	+	.	gene_id "MSTRG.27657"; transcript_id "MSTRG.27657.74"; exon_number "7";
chr11	StringTie	exon	3401759	3401867	1000	+	.	gene_id "MSTRG.27657"; transcript_id "MSTRG.27657.74"; exon_number "8";
chr11	StringTie	exon	3402613	3402729	1000	+	.	gene_id "MSTRG.27657"; transcript_id "MSTRG.27657.74"; exon_number "9";
chr11	StringTie	exon	3402915	3402952	1000	+	.	gene_id "MSTRG.27657"; transcript_id "MSTRG.27657.74"; exon_number "10";
chr11	StringTie	exon	3403593	3403652	1000	+	.	gene_id "MSTRG.27657"; transcript_id "MSTRG.27657.74"; exon_number "11";
chr11	StringTie	exon	3404854	3404963	1000	+	.	gene_id "MSTRG.27657"; transcript_id "MSTRG.27657.74"; exon_number "12";
chr11	StringTie	exon	3406499	3406715	1000	+	.	gene_id "MSTRG.27657"; transcript_id "MSTRG.27657.74"; exon_number "13";
chr11	StringTie	exon	3407622	3407697	1000	+	.	gene_id "MSTRG.27657"; transcript_id "MSTRG.27657.74"; exon_number "14";
chr11	StringTie	exon	3408686	3410354	1000	+	.	gene_id "MSTRG.27657"; transcript_id "MSTRG.27657.74"; exon_number "15";
chr11	StringTie	transcript	3380975	3410354	1000	+	.	gene_id "MSTRG.27657"; transcript_id "MSTRG.27657.75";
chr11	StringTie	exon	3380975	3381044	1000	+	.	gene_id "MSTRG.27657"; transcript_id "MSTRG.27657.75"; exon_number "1";
chr11	StringTie	exon	3381705	3381932	1000	+	.	gene_id "MSTRG.27657"; transcript_id "MSTRG.27657.75"; exon_number "2";
chr11	StringTie	exon	3383462	3383546	1000	+	.	gene_id "MSTRG.27657"; transcript_id "MSTRG.27657.75"; exon_number "3";
chr11	StringTie	exon	3384167	3384284	1000	+	.	gene_id "MSTRG.27657"; transcript_id "MSTRG.27657.75"; exon_number "4";
chr11	StringTie	exon	3384449	3384478	1000	+	.	gene_id "MSTRG.27657"; transcript_id "MSTRG.27657.75"; exon_number "5";
chr11	StringTie	exon	3384899	3384968	1000	+	.	gene_id "MSTRG.27657"; transcript_id "MSTRG.27657.75"; exon_number "6";
chr11	StringTie	exon	3397117	3397406	1000	+	.	gene_id "MSTRG.27657"; transcript_id "MSTRG.27657.75"; exon_number "7";
chr11	StringTie	exon	3399112	3399350	1000	+	.	gene_id "MSTRG.27657"; transcript_id "MSTRG.27657.75"; exon_number "8";
chr11	StringTie	exon	3401759	3401867	1000	+	.	gene_id "MSTRG.27657"; transcript_id "MSTRG.27657.75"; exon_number "9";
chr11	StringTie	exon	3402613	3402729	1000	+	.	gene_id "MSTRG.27657"; transcript_id "MSTRG.27657.75"; exon_number "10";
chr11	StringTie	exon	3402915	3402956	1000	+	.	gene_id "MSTRG.27657"; transcript_id "MSTRG.27657.75"; exon_number "11";
chr11	StringTie	exon	3403593	3403652	1000	+	.	gene_id "MSTRG.27657"; transcript_id "MSTRG.27657.75"; exon_number "12";
chr11	StringTie	exon	3404854	3404963	1000	+	.	gene_id "MSTRG.27657"; transcript_id "MSTRG.27657.75"; exon_number "13";
chr11	StringTie	exon	3406499	3406715	1000	+	.	gene_id "MSTRG.27657"; transcript_id "MSTRG.27657.75"; exon_number "14";
chr11	StringTie	exon	3407622	3407697	1000	+	.	gene_id "MSTRG.27657"; transcript_id "MSTRG.27657.75"; exon_number "15";
chr11	StringTie	exon	3408686	3410354	1000	+	.	gene_id "MSTRG.27657"; transcript_id "MSTRG.27657.75"; exon_number "16";
chr11	StringTie	transcript	3380976	3411821	1000	+	.	gene_id "MSTRG.27657"; transcript_id "MSTRG.27657.76";
chr11	StringTie	exon	3380976	3381044	1000	+	.	gene_id "MSTRG.27657"; transcript_id "MSTRG.27657.76"; exon_number "1";
chr11	StringTie	exon	3383462	3383546	1000	+	.	gene_id "MSTRG.27657"; transcript_id "MSTRG.27657.76"; exon_number "2";
chr11	StringTie	exon	3384167	3384284	1000	+	.	gene_id "MSTRG.27657"; transcript_id "MSTRG.27657.76"; exon_number "3";
chr11	StringTie	exon	3384899	3384968	1000	+	.	gene_id "MSTRG.27657"; transcript_id "MSTRG.27657.76"; exon_number "4";
chr11	StringTie	exon	3397117	3397406	1000	+	.	gene_id "MSTRG.27657"; transcript_id "MSTRG.27657.76"; exon_number "5";
chr11	StringTie	exon	3397451	3399350	1000	+	.	gene_id "MSTRG.27657"; transcript_id "MSTRG.27657.76"; exon_number "6";
chr11	StringTie	exon	3401759	3401867	1000	+	.	gene_id "MSTRG.27657"; transcript_id "MSTRG.27657.76"; exon_number "7";
chr11	StringTie	exon	3402613	3402729	1000	+	.	gene_id "MSTRG.27657"; transcript_id "MSTRG.27657.76"; exon_number "8";
chr11	StringTie	exon	3402915	3402956	1000	+	.	gene_id "MSTRG.27657"; transcript_id "MSTRG.27657.76"; exon_number "9";
chr11	StringTie	exon	3403593	3403652	1000	+	.	gene_id "MSTRG.27657"; transcript_id "MSTRG.27657.76"; exon_number "10";
chr11	StringTie	exon	3404854	3404963	1000	+	.	gene_id "MSTRG.27657"; transcript_id "MSTRG.27657.76"; exon_number "11";
chr11	StringTie	exon	3406499	3406715	1000	+	.	gene_id "MSTRG.27657"; transcript_id "MSTRG.27657.76"; exon_number "12";
chr11	StringTie	exon	3407622	3407697	1000	+	.	gene_id "MSTRG.27657"; transcript_id "MSTRG.27657.76"; exon_number "13";
chr11	StringTie	exon	3408686	3411821	1000	+	.	gene_id "MSTRG.27657"; transcript_id "MSTRG.27657.76"; exon_number "14";
chr11	StringTie	transcript	3380976	3410338	1000	+	.	gene_id "MSTRG.27657"; transcript_id "MSTRG.27657.77";
chr11	StringTie	exon	3380976	3381044	1000	+	.	gene_id "MSTRG.27657"; transcript_id "MSTRG.27657.77"; exon_number "1";
chr11	StringTie	exon	3383462	3383546	1000	+	.	gene_id "MSTRG.27657"; transcript_id "MSTRG.27657.77"; exon_number "2";
chr11	StringTie	exon	3384167	3384284	1000	+	.	gene_id "MSTRG.27657"; transcript_id "MSTRG.27657.77"; exon_number "3";
chr11	StringTie	exon	3384899	3384968	1000	+	.	gene_id "MSTRG.27657"; transcript_id "MSTRG.27657.77"; exon_number "4";
chr11	StringTie	exon	3397117	3397406	1000	+	.	gene_id "MSTRG.27657"; transcript_id "MSTRG.27657.77"; exon_number "5";
chr11	StringTie	exon	3401759	3401867	1000	+	.	gene_id "MSTRG.27657"; transcript_id "MSTRG.27657.77"; exon_number "6";
chr11	StringTie	exon	3402613	3402729	1000	+	.	gene_id "MSTRG.27657"; transcript_id "MSTRG.27657.77"; exon_number "7";
chr11	StringTie	exon	3402915	3402956	1000	+	.	gene_id "MSTRG.27657"; transcript_id "MSTRG.27657.77"; exon_number "8";
chr11	StringTie	exon	3403593	3403652	1000	+	.	gene_id "MSTRG.27657"; transcript_id "MSTRG.27657.77"; exon_number "9";
chr11	StringTie	exon	3404854	3404963	1000	+	.	gene_id "MSTRG.27657"; transcript_id "MSTRG.27657.77"; exon_number "10";
chr11	StringTie	exon	3407622	3407697	1000	+	.	gene_id "MSTRG.27657"; transcript_id "MSTRG.27657.77"; exon_number "11";
chr11	StringTie	exon	3408686	3410338	1000	+	.	gene_id "MSTRG.27657"; transcript_id "MSTRG.27657.77"; exon_number "12";
chr11	StringTie	transcript	3380976	3410355	1000	+	.	gene_id "MSTRG.27657"; transcript_id "MSTRG.27657.78";
chr11	StringTie	exon	3380976	3381044	1000	+	.	gene_id "MSTRG.27657"; transcript_id "MSTRG.27657.78"; exon_number "1";
chr11	StringTie	exon	3383462	3383546	1000	+	.	gene_id "MSTRG.27657"; transcript_id "MSTRG.27657.78"; exon_number "2";
chr11	StringTie	exon	3384167	3384284	1000	+	.	gene_id "MSTRG.27657"; transcript_id "MSTRG.27657.78"; exon_number "3";
chr11	StringTie	exon	3397117	3399350	1000	+	.	gene_id "MSTRG.27657"; transcript_id "MSTRG.27657.78"; exon_number "4";
chr11	StringTie	exon	3399866	3399972	1000	+	.	gene_id "MSTRG.27657"; transcript_id "MSTRG.27657.78"; exon_number "5";
chr11	StringTie	exon	3401759	3401867	1000	+	.	gene_id "MSTRG.27657"; transcript_id "MSTRG.27657.78"; exon_number "6";
chr11	StringTie	exon	3402613	3402729	1000	+	.	gene_id "MSTRG.27657"; transcript_id "MSTRG.27657.78"; exon_number "7";
chr11	StringTie	exon	3402915	3402952	1000	+	.	gene_id "MSTRG.27657"; transcript_id "MSTRG.27657.78"; exon_number "8";
chr11	StringTie	exon	3403593	3403652	1000	+	.	gene_id "MSTRG.27657"; transcript_id "MSTRG.27657.78"; exon_number "9";
chr11	StringTie	exon	3404854	3404963	1000	+	.	gene_id "MSTRG.27657"; transcript_id "MSTRG.27657.78"; exon_number "10";
chr11	StringTie	exon	3406499	3407697	1000	+	.	gene_id "MSTRG.27657"; transcript_id "MSTRG.27657.78"; exon_number "11";
chr11	StringTie	exon	3408686	3410355	1000	+	.	gene_id "MSTRG.27657"; transcript_id "MSTRG.27657.78"; exon_number "12";
chr11	StringTie	transcript	3380977	3410354	1000	+	.	gene_id "MSTRG.27657"; transcript_id "MSTRG.27657.79";
chr11	StringTie	exon	3380977	3381044	1000	+	.	gene_id "MSTRG.27657"; transcript_id "MSTRG.27657.79"; exon_number "1";
chr11	StringTie	exon	3383462	3383546	1000	+	.	gene_id "MSTRG.27657"; transcript_id "MSTRG.27657.79"; exon_number "2";
chr11	StringTie	exon	3384167	3384284	1000	+	.	gene_id "MSTRG.27657"; transcript_id "MSTRG.27657.79"; exon_number "3";
chr11	StringTie	exon	3397117	3397406	1000	+	.	gene_id "MSTRG.27657"; transcript_id "MSTRG.27657.79"; exon_number "4";
chr11	StringTie	exon	3401759	3401867	1000	+	.	gene_id "MSTRG.27657"; transcript_id "MSTRG.27657.79"; exon_number "5";
chr11	StringTie	exon	3402613	3402729	1000	+	.	gene_id "MSTRG.27657"; transcript_id "MSTRG.27657.79"; exon_number "6";
chr11	StringTie	exon	3402915	3402956	1000	+	.	gene_id "MSTRG.27657"; transcript_id "MSTRG.27657.79"; exon_number "7";
chr11	StringTie	exon	3403593	3403652	1000	+	.	gene_id "MSTRG.27657"; transcript_id "MSTRG.27657.79"; exon_number "8";
chr11	StringTie	exon	3404854	3404963	1000	+	.	gene_id "MSTRG.27657"; transcript_id "MSTRG.27657.79"; exon_number "9";
chr11	StringTie	exon	3408686	3410354	1000	+	.	gene_id "MSTRG.27657"; transcript_id "MSTRG.27657.79"; exon_number "10";
chr11	StringTie	transcript	3380879	3408810	1000	+	.	gene_id "MSTRG.27657"; transcript_id "MSTRG.27657.8";
chr11	StringTie	exon	3380879	3381044	1000	+	.	gene_id "MSTRG.27657"; transcript_id "MSTRG.27657.8"; exon_number "1";
chr11	StringTie	exon	3383462	3383546	1000	+	.	gene_id "MSTRG.27657"; transcript_id "MSTRG.27657.8"; exon_number "2";
chr11	StringTie	exon	3384167	3384284	1000	+	.	gene_id "MSTRG.27657"; transcript_id "MSTRG.27657.8"; exon_number "3";
chr11	StringTie	exon	3384899	3384968	1000	+	.	gene_id "MSTRG.27657"; transcript_id "MSTRG.27657.8"; exon_number "4";
chr11	StringTie	exon	3397117	3397406	1000	+	.	gene_id "MSTRG.27657"; transcript_id "MSTRG.27657.8"; exon_number "5";
chr11	StringTie	exon	3401759	3401867	1000	+	.	gene_id "MSTRG.27657"; transcript_id "MSTRG.27657.8"; exon_number "6";
chr11	StringTie	exon	3402613	3402729	1000	+	.	gene_id "MSTRG.27657"; transcript_id "MSTRG.27657.8"; exon_number "7";
chr11	StringTie	exon	3403593	3403652	1000	+	.	gene_id "MSTRG.27657"; transcript_id "MSTRG.27657.8"; exon_number "8";
chr11	StringTie	exon	3404854	3404963	1000	+	.	gene_id "MSTRG.27657"; transcript_id "MSTRG.27657.8"; exon_number "9";
chr11	StringTie	exon	3406499	3406610	1000	+	.	gene_id "MSTRG.27657"; transcript_id "MSTRG.27657.8"; exon_number "10";
chr11	StringTie	exon	3407622	3407697	1000	+	.	gene_id "MSTRG.27657"; transcript_id "MSTRG.27657.8"; exon_number "11";
chr11	StringTie	exon	3408686	3408810	1000	+	.	gene_id "MSTRG.27657"; transcript_id "MSTRG.27657.8"; exon_number "12";
chr11	StringTie	transcript	3380977	3410350	1000	+	.	gene_id "MSTRG.27657"; transcript_id "MSTRG.27657.80";
chr11	StringTie	exon	3380977	3381044	1000	+	.	gene_id "MSTRG.27657"; transcript_id "MSTRG.27657.80"; exon_number "1";
chr11	StringTie	exon	3383462	3383546	1000	+	.	gene_id "MSTRG.27657"; transcript_id "MSTRG.27657.80"; exon_number "2";
chr11	StringTie	exon	3384167	3384284	1000	+	.	gene_id "MSTRG.27657"; transcript_id "MSTRG.27657.80"; exon_number "3";
chr11	StringTie	exon	3397117	3397406	1000	+	.	gene_id "MSTRG.27657"; transcript_id "MSTRG.27657.80"; exon_number "4";
chr11	StringTie	exon	3401759	3401867	1000	+	.	gene_id "MSTRG.27657"; transcript_id "MSTRG.27657.80"; exon_number "5";
chr11	StringTie	exon	3402613	3402729	1000	+	.	gene_id "MSTRG.27657"; transcript_id "MSTRG.27657.80"; exon_number "6";
chr11	StringTie	exon	3402915	3402956	1000	+	.	gene_id "MSTRG.27657"; transcript_id "MSTRG.27657.80"; exon_number "7";
chr11	StringTie	exon	3403593	3403652	1000	+	.	gene_id "MSTRG.27657"; transcript_id "MSTRG.27657.80"; exon_number "8";
chr11	StringTie	exon	3404854	3404918	1000	+	.	gene_id "MSTRG.27657"; transcript_id "MSTRG.27657.80"; exon_number "9";
chr11	StringTie	exon	3406499	3406715	1000	+	.	gene_id "MSTRG.27657"; transcript_id "MSTRG.27657.80"; exon_number "10";
chr11	StringTie	exon	3407622	3407697	1000	+	.	gene_id "MSTRG.27657"; transcript_id "MSTRG.27657.80"; exon_number "11";
chr11	StringTie	exon	3408686	3410350	1000	+	.	gene_id "MSTRG.27657"; transcript_id "MSTRG.27657.80"; exon_number "12";
chr11	StringTie	transcript	3380977	3410351	1000	+	.	gene_id "MSTRG.27657"; transcript_id "MSTRG.27657.81";
chr11	StringTie	exon	3380977	3381044	1000	+	.	gene_id "MSTRG.27657"; transcript_id "MSTRG.27657.81"; exon_number "1";
chr11	StringTie	exon	3383462	3383546	1000	+	.	gene_id "MSTRG.27657"; transcript_id "MSTRG.27657.81"; exon_number "2";
chr11	StringTie	exon	3384167	3384284	1000	+	.	gene_id "MSTRG.27657"; transcript_id "MSTRG.27657.81"; exon_number "3";
chr11	StringTie	exon	3384899	3384968	1000	+	.	gene_id "MSTRG.27657"; transcript_id "MSTRG.27657.81"; exon_number "4";
chr11	StringTie	exon	3395713	3397406	1000	+	.	gene_id "MSTRG.27657"; transcript_id "MSTRG.27657.81"; exon_number "5";
chr11	StringTie	exon	3401759	3401867	1000	+	.	gene_id "MSTRG.27657"; transcript_id "MSTRG.27657.81"; exon_number "6";
chr11	StringTie	exon	3402613	3402729	1000	+	.	gene_id "MSTRG.27657"; transcript_id "MSTRG.27657.81"; exon_number "7";
chr11	StringTie	exon	3402917	3402952	1000	+	.	gene_id "MSTRG.27657"; transcript_id "MSTRG.27657.81"; exon_number "8";
chr11	StringTie	exon	3403593	3403652	1000	+	.	gene_id "MSTRG.27657"; transcript_id "MSTRG.27657.81"; exon_number "9";
chr11	StringTie	exon	3404854	3404963	1000	+	.	gene_id "MSTRG.27657"; transcript_id "MSTRG.27657.81"; exon_number "10";
chr11	StringTie	exon	3406499	3406715	1000	+	.	gene_id "MSTRG.27657"; transcript_id "MSTRG.27657.81"; exon_number "11";
chr11	StringTie	exon	3407622	3407697	1000	+	.	gene_id "MSTRG.27657"; transcript_id "MSTRG.27657.81"; exon_number "12";
chr11	StringTie	exon	3408686	3410351	1000	+	.	gene_id "MSTRG.27657"; transcript_id "MSTRG.27657.81"; exon_number "13";
chr11	StringTie	transcript	3380978	3410352	1000	+	.	gene_id "MSTRG.27657"; transcript_id "MSTRG.27657.82";
chr11	StringTie	exon	3380978	3381044	1000	+	.	gene_id "MSTRG.27657"; transcript_id "MSTRG.27657.82"; exon_number "1";
chr11	StringTie	exon	3383462	3383546	1000	+	.	gene_id "MSTRG.27657"; transcript_id "MSTRG.27657.82"; exon_number "2";
chr11	StringTie	exon	3384167	3386828	1000	+	.	gene_id "MSTRG.27657"; transcript_id "MSTRG.27657.82"; exon_number "3";
chr11	StringTie	exon	3397117	3399350	1000	+	.	gene_id "MSTRG.27657"; transcript_id "MSTRG.27657.82"; exon_number "4";
chr11	StringTie	exon	3401759	3401867	1000	+	.	gene_id "MSTRG.27657"; transcript_id "MSTRG.27657.82"; exon_number "5";
chr11	StringTie	exon	3402613	3402729	1000	+	.	gene_id "MSTRG.27657"; transcript_id "MSTRG.27657.82"; exon_number "6";
chr11	StringTie	exon	3402915	3402952	1000	+	.	gene_id "MSTRG.27657"; transcript_id "MSTRG.27657.82"; exon_number "7";
chr11	StringTie	exon	3403593	3403652	1000	+	.	gene_id "MSTRG.27657"; transcript_id "MSTRG.27657.82"; exon_number "8";
chr11	StringTie	exon	3404854	3404963	1000	+	.	gene_id "MSTRG.27657"; transcript_id "MSTRG.27657.82"; exon_number "9";
chr11	StringTie	exon	3406499	3406697	1000	+	.	gene_id "MSTRG.27657"; transcript_id "MSTRG.27657.82"; exon_number "10";
chr11	StringTie	exon	3407622	3407697	1000	+	.	gene_id "MSTRG.27657"; transcript_id "MSTRG.27657.82"; exon_number "11";
chr11	StringTie	exon	3408686	3410352	1000	+	.	gene_id "MSTRG.27657"; transcript_id "MSTRG.27657.82"; exon_number "12";
chr11	StringTie	transcript	3380982	3411804	1000	+	.	gene_id "MSTRG.27657"; transcript_id "MSTRG.27657.84";
chr11	StringTie	exon	3380982	3381044	1000	+	.	gene_id "MSTRG.27657"; transcript_id "MSTRG.27657.84"; exon_number "1";
chr11	StringTie	exon	3383462	3383546	1000	+	.	gene_id "MSTRG.27657"; transcript_id "MSTRG.27657.84"; exon_number "2";
chr11	StringTie	exon	3384167	3384284	1000	+	.	gene_id "MSTRG.27657"; transcript_id "MSTRG.27657.84"; exon_number "3";
chr11	StringTie	exon	3384899	3384968	1000	+	.	gene_id "MSTRG.27657"; transcript_id "MSTRG.27657.84"; exon_number "4";
chr11	StringTie	exon	3395617	3395939	1000	+	.	gene_id "MSTRG.27657"; transcript_id "MSTRG.27657.84"; exon_number "5";
chr11	StringTie	exon	3397117	3397406	1000	+	.	gene_id "MSTRG.27657"; transcript_id "MSTRG.27657.84"; exon_number "6";
chr11	StringTie	exon	3401759	3401867	1000	+	.	gene_id "MSTRG.27657"; transcript_id "MSTRG.27657.84"; exon_number "7";
chr11	StringTie	exon	3402613	3402729	1000	+	.	gene_id "MSTRG.27657"; transcript_id "MSTRG.27657.84"; exon_number "8";
chr11	StringTie	exon	3402915	3402956	1000	+	.	gene_id "MSTRG.27657"; transcript_id "MSTRG.27657.84"; exon_number "9";
chr11	StringTie	exon	3403593	3403652	1000	+	.	gene_id "MSTRG.27657"; transcript_id "MSTRG.27657.84"; exon_number "10";
chr11	StringTie	exon	3404854	3404963	1000	+	.	gene_id "MSTRG.27657"; transcript_id "MSTRG.27657.84"; exon_number "11";
chr11	StringTie	exon	3406499	3406715	1000	+	.	gene_id "MSTRG.27657"; transcript_id "MSTRG.27657.84"; exon_number "12";
chr11	StringTie	exon	3407622	3407697	1000	+	.	gene_id "MSTRG.27657"; transcript_id "MSTRG.27657.84"; exon_number "13";
chr11	StringTie	exon	3408686	3411804	1000	+	.	gene_id "MSTRG.27657"; transcript_id "MSTRG.27657.84"; exon_number "14";
chr11	StringTie	transcript	3380986	3410349	1000	+	.	gene_id "MSTRG.27657"; transcript_id "MSTRG.27657.85";
chr11	StringTie	exon	3380986	3381044	1000	+	.	gene_id "MSTRG.27657"; transcript_id "MSTRG.27657.85"; exon_number "1";
chr11	StringTie	exon	3383462	3383562	1000	+	.	gene_id "MSTRG.27657"; transcript_id "MSTRG.27657.85"; exon_number "2";
chr11	StringTie	exon	3384167	3384284	1000	+	.	gene_id "MSTRG.27657"; transcript_id "MSTRG.27657.85"; exon_number "3";
chr11	StringTie	exon	3401759	3401867	1000	+	.	gene_id "MSTRG.27657"; transcript_id "MSTRG.27657.85"; exon_number "4";
chr11	StringTie	exon	3402613	3402729	1000	+	.	gene_id "MSTRG.27657"; transcript_id "MSTRG.27657.85"; exon_number "5";
chr11	StringTie	exon	3402915	3402956	1000	+	.	gene_id "MSTRG.27657"; transcript_id "MSTRG.27657.85"; exon_number "6";
chr11	StringTie	exon	3403593	3403652	1000	+	.	gene_id "MSTRG.27657"; transcript_id "MSTRG.27657.85"; exon_number "7";
chr11	StringTie	exon	3404854	3404963	1000	+	.	gene_id "MSTRG.27657"; transcript_id "MSTRG.27657.85"; exon_number "8";
chr11	StringTie	exon	3406499	3406560	1000	+	.	gene_id "MSTRG.27657"; transcript_id "MSTRG.27657.85"; exon_number "9";
chr11	StringTie	exon	3407622	3407697	1000	+	.	gene_id "MSTRG.27657"; transcript_id "MSTRG.27657.85"; exon_number "10";
chr11	StringTie	exon	3408686	3410349	1000	+	.	gene_id "MSTRG.27657"; transcript_id "MSTRG.27657.85"; exon_number "11";
chr11	StringTie	transcript	3383065	3410346	1000	+	.	gene_id "MSTRG.27657"; transcript_id "MSTRG.27657.87";
chr11	StringTie	exon	3383065	3383367	1000	+	.	gene_id "MSTRG.27657"; transcript_id "MSTRG.27657.87"; exon_number "1";
chr11	StringTie	exon	3383462	3383546	1000	+	.	gene_id "MSTRG.27657"; transcript_id "MSTRG.27657.87"; exon_number "2";
chr11	StringTie	exon	3384167	3384284	1000	+	.	gene_id "MSTRG.27657"; transcript_id "MSTRG.27657.87"; exon_number "3";
chr11	StringTie	exon	3397117	3399350	1000	+	.	gene_id "MSTRG.27657"; transcript_id "MSTRG.27657.87"; exon_number "4";
chr11	StringTie	exon	3401759	3401867	1000	+	.	gene_id "MSTRG.27657"; transcript_id "MSTRG.27657.87"; exon_number "5";
chr11	StringTie	exon	3402613	3402729	1000	+	.	gene_id "MSTRG.27657"; transcript_id "MSTRG.27657.87"; exon_number "6";
chr11	StringTie	exon	3402915	3402956	1000	+	.	gene_id "MSTRG.27657"; transcript_id "MSTRG.27657.87"; exon_number "7";
chr11	StringTie	exon	3403593	3403652	1000	+	.	gene_id "MSTRG.27657"; transcript_id "MSTRG.27657.87"; exon_number "8";
chr11	StringTie	exon	3404854	3404963	1000	+	.	gene_id "MSTRG.27657"; transcript_id "MSTRG.27657.87"; exon_number "9";
chr11	StringTie	exon	3406499	3406715	1000	+	.	gene_id "MSTRG.27657"; transcript_id "MSTRG.27657.87"; exon_number "10";
chr11	StringTie	exon	3407622	3407697	1000	+	.	gene_id "MSTRG.27657"; transcript_id "MSTRG.27657.87"; exon_number "11";
chr11	StringTie	exon	3408686	3410346	1000	+	.	gene_id "MSTRG.27657"; transcript_id "MSTRG.27657.87"; exon_number "12";
chr11	StringTie	transcript	3383096	3410886	1000	+	.	gene_id "MSTRG.27657"; transcript_id "MSTRG.27657.88";
chr11	StringTie	exon	3383096	3383367	1000	+	.	gene_id "MSTRG.27657"; transcript_id "MSTRG.27657.88"; exon_number "1";
chr11	StringTie	exon	3383462	3383546	1000	+	.	gene_id "MSTRG.27657"; transcript_id "MSTRG.27657.88"; exon_number "2";
chr11	StringTie	exon	3384167	3384284	1000	+	.	gene_id "MSTRG.27657"; transcript_id "MSTRG.27657.88"; exon_number "3";
chr11	StringTie	exon	3397117	3397406	1000	+	.	gene_id "MSTRG.27657"; transcript_id "MSTRG.27657.88"; exon_number "4";
chr11	StringTie	exon	3397451	3399350	1000	+	.	gene_id "MSTRG.27657"; transcript_id "MSTRG.27657.88"; exon_number "5";
chr11	StringTie	exon	3401759	3401867	1000	+	.	gene_id "MSTRG.27657"; transcript_id "MSTRG.27657.88"; exon_number "6";
chr11	StringTie	exon	3402613	3402729	1000	+	.	gene_id "MSTRG.27657"; transcript_id "MSTRG.27657.88"; exon_number "7";
chr11	StringTie	exon	3402915	3402952	1000	+	.	gene_id "MSTRG.27657"; transcript_id "MSTRG.27657.88"; exon_number "8";
chr11	StringTie	exon	3403593	3403652	1000	+	.	gene_id "MSTRG.27657"; transcript_id "MSTRG.27657.88"; exon_number "9";
chr11	StringTie	exon	3404854	3404963	1000	+	.	gene_id "MSTRG.27657"; transcript_id "MSTRG.27657.88"; exon_number "10";
chr11	StringTie	exon	3406496	3406697	1000	+	.	gene_id "MSTRG.27657"; transcript_id "MSTRG.27657.88"; exon_number "11";
chr11	StringTie	exon	3407622	3407697	1000	+	.	gene_id "MSTRG.27657"; transcript_id "MSTRG.27657.88"; exon_number "12";
chr11	StringTie	exon	3408686	3410886	1000	+	.	gene_id "MSTRG.27657"; transcript_id "MSTRG.27657.88"; exon_number "13";
chr11	StringTie	transcript	3383190	3410352	1000	+	.	gene_id "MSTRG.27657"; transcript_id "MSTRG.27657.89";
chr11	StringTie	exon	3383190	3383367	1000	+	.	gene_id "MSTRG.27657"; transcript_id "MSTRG.27657.89"; exon_number "1";
chr11	StringTie	exon	3383462	3383546	1000	+	.	gene_id "MSTRG.27657"; transcript_id "MSTRG.27657.89"; exon_number "2";
chr11	StringTie	exon	3384167	3384284	1000	+	.	gene_id "MSTRG.27657"; transcript_id "MSTRG.27657.89"; exon_number "3";
chr11	StringTie	exon	3397117	3397406	1000	+	.	gene_id "MSTRG.27657"; transcript_id "MSTRG.27657.89"; exon_number "4";
chr11	StringTie	exon	3401759	3401867	1000	+	.	gene_id "MSTRG.27657"; transcript_id "MSTRG.27657.89"; exon_number "5";
chr11	StringTie	exon	3402613	3402729	1000	+	.	gene_id "MSTRG.27657"; transcript_id "MSTRG.27657.89"; exon_number "6";
chr11	StringTie	exon	3402915	3402952	1000	+	.	gene_id "MSTRG.27657"; transcript_id "MSTRG.27657.89"; exon_number "7";
chr11	StringTie	exon	3403593	3403652	1000	+	.	gene_id "MSTRG.27657"; transcript_id "MSTRG.27657.89"; exon_number "8";
chr11	StringTie	exon	3404854	3404963	1000	+	.	gene_id "MSTRG.27657"; transcript_id "MSTRG.27657.89"; exon_number "9";
chr11	StringTie	exon	3406499	3407697	1000	+	.	gene_id "MSTRG.27657"; transcript_id "MSTRG.27657.89"; exon_number "10";
chr11	StringTie	exon	3408686	3410352	1000	+	.	gene_id "MSTRG.27657"; transcript_id "MSTRG.27657.89"; exon_number "11";
chr11	StringTie	transcript	3380879	3410352	1000	+	.	gene_id "MSTRG.27657"; transcript_id "MSTRG.27657.9";
chr11	StringTie	exon	3380879	3381044	1000	+	.	gene_id "MSTRG.27657"; transcript_id "MSTRG.27657.9"; exon_number "1";
chr11	StringTie	exon	3383462	3383546	1000	+	.	gene_id "MSTRG.27657"; transcript_id "MSTRG.27657.9"; exon_number "2";
chr11	StringTie	exon	3384167	3384284	1000	+	.	gene_id "MSTRG.27657"; transcript_id "MSTRG.27657.9"; exon_number "3";
chr11	StringTie	exon	3384899	3384968	1000	+	.	gene_id "MSTRG.27657"; transcript_id "MSTRG.27657.9"; exon_number "4";
chr11	StringTie	exon	3397117	3397406	1000	+	.	gene_id "MSTRG.27657"; transcript_id "MSTRG.27657.9"; exon_number "5";
chr11	StringTie	exon	3399112	3399350	1000	+	.	gene_id "MSTRG.27657"; transcript_id "MSTRG.27657.9"; exon_number "6";
chr11	StringTie	exon	3399866	3399972	1000	+	.	gene_id "MSTRG.27657"; transcript_id "MSTRG.27657.9"; exon_number "7";
chr11	StringTie	exon	3401759	3401867	1000	+	.	gene_id "MSTRG.27657"; transcript_id "MSTRG.27657.9"; exon_number "8";
chr11	StringTie	exon	3402613	3402729	1000	+	.	gene_id "MSTRG.27657"; transcript_id "MSTRG.27657.9"; exon_number "9";
chr11	StringTie	exon	3402915	3402956	1000	+	.	gene_id "MSTRG.27657"; transcript_id "MSTRG.27657.9"; exon_number "10";
chr11	StringTie	exon	3403593	3403652	1000	+	.	gene_id "MSTRG.27657"; transcript_id "MSTRG.27657.9"; exon_number "11";
chr11	StringTie	exon	3404854	3404963	1000	+	.	gene_id "MSTRG.27657"; transcript_id "MSTRG.27657.9"; exon_number "12";
chr11	StringTie	exon	3406499	3407697	1000	+	.	gene_id "MSTRG.27657"; transcript_id "MSTRG.27657.9"; exon_number "13";
chr11	StringTie	exon	3408686	3410352	1000	+	.	gene_id "MSTRG.27657"; transcript_id "MSTRG.27657.9"; exon_number "14";
chr11	StringTie	transcript	3383244	3410338	1000	+	.	gene_id "MSTRG.27657"; transcript_id "MSTRG.27657.90";
chr11	StringTie	exon	3383244	3383367	1000	+	.	gene_id "MSTRG.27657"; transcript_id "MSTRG.27657.90"; exon_number "1";
chr11	StringTie	exon	3383462	3383546	1000	+	.	gene_id "MSTRG.27657"; transcript_id "MSTRG.27657.90"; exon_number "2";
chr11	StringTie	exon	3384167	3384284	1000	+	.	gene_id "MSTRG.27657"; transcript_id "MSTRG.27657.90"; exon_number "3";
chr11	StringTie	exon	3397117	3397406	1000	+	.	gene_id "MSTRG.27657"; transcript_id "MSTRG.27657.90"; exon_number "4";
chr11	StringTie	exon	3401759	3401867	1000	+	.	gene_id "MSTRG.27657"; transcript_id "MSTRG.27657.90"; exon_number "5";
chr11	StringTie	exon	3402613	3402729	1000	+	.	gene_id "MSTRG.27657"; transcript_id "MSTRG.27657.90"; exon_number "6";
chr11	StringTie	exon	3402915	3402956	1000	+	.	gene_id "MSTRG.27657"; transcript_id "MSTRG.27657.90"; exon_number "7";
chr11	StringTie	exon	3403593	3403652	1000	+	.	gene_id "MSTRG.27657"; transcript_id "MSTRG.27657.90"; exon_number "8";
chr11	StringTie	exon	3404854	3404963	1000	+	.	gene_id "MSTRG.27657"; transcript_id "MSTRG.27657.90"; exon_number "9";
chr11	StringTie	exon	3406499	3406715	1000	+	.	gene_id "MSTRG.27657"; transcript_id "MSTRG.27657.90"; exon_number "10";
chr11	StringTie	exon	3407622	3407697	1000	+	.	gene_id "MSTRG.27657"; transcript_id "MSTRG.27657.90"; exon_number "11";
chr11	StringTie	exon	3408686	3410338	1000	+	.	gene_id "MSTRG.27657"; transcript_id "MSTRG.27657.90"; exon_number "12";
chr11	StringTie	transcript	3383462	3399150	1000	+	.	gene_id "MSTRG.27657"; transcript_id "MSTRG.27657.91";
chr11	StringTie	exon	3383462	3383546	1000	+	.	gene_id "MSTRG.27657"; transcript_id "MSTRG.27657.91"; exon_number "1";
chr11	StringTie	exon	3384167	3384284	1000	+	.	gene_id "MSTRG.27657"; transcript_id "MSTRG.27657.91"; exon_number "2";
chr11	StringTie	exon	3384899	3384968	1000	+	.	gene_id "MSTRG.27657"; transcript_id "MSTRG.27657.91"; exon_number "3";
chr11	StringTie	exon	3393086	3393159	1000	+	.	gene_id "MSTRG.27657"; transcript_id "MSTRG.27657.91"; exon_number "4";
chr11	StringTie	exon	3395713	3395888	1000	+	.	gene_id "MSTRG.27657"; transcript_id "MSTRG.27657.91"; exon_number "5";
chr11	StringTie	exon	3397089	3397406	1000	+	.	gene_id "MSTRG.27657"; transcript_id "MSTRG.27657.91"; exon_number "6";
chr11	StringTie	exon	3397451	3399150	1000	+	.	gene_id "MSTRG.27657"; transcript_id "MSTRG.27657.91"; exon_number "7";
chr11	StringTie	transcript	3383462	3399944	1000	+	.	gene_id "MSTRG.27657"; transcript_id "MSTRG.27657.92";
chr11	StringTie	exon	3383462	3383546	1000	+	.	gene_id "MSTRG.27657"; transcript_id "MSTRG.27657.92"; exon_number "1";
chr11	StringTie	exon	3384167	3384284	1000	+	.	gene_id "MSTRG.27657"; transcript_id "MSTRG.27657.92"; exon_number "2";
chr11	StringTie	exon	3384899	3384968	1000	+	.	gene_id "MSTRG.27657"; transcript_id "MSTRG.27657.92"; exon_number "3";
chr11	StringTie	exon	3393086	3393159	1000	+	.	gene_id "MSTRG.27657"; transcript_id "MSTRG.27657.92"; exon_number "4";
chr11	StringTie	exon	3395713	3395888	1000	+	.	gene_id "MSTRG.27657"; transcript_id "MSTRG.27657.92"; exon_number "5";
chr11	StringTie	exon	3397089	3399350	1000	+	.	gene_id "MSTRG.27657"; transcript_id "MSTRG.27657.92"; exon_number "6";
chr11	StringTie	exon	3399851	3399944	1000	+	.	gene_id "MSTRG.27657"; transcript_id "MSTRG.27657.92"; exon_number "7";
chr11	StringTie	transcript	3383462	3418401	1000	+	.	gene_id "MSTRG.27657"; transcript_id "MSTRG.27657.93";
chr11	StringTie	exon	3383462	3383546	1000	+	.	gene_id "MSTRG.27657"; transcript_id "MSTRG.27657.93"; exon_number "1";
chr11	StringTie	exon	3384167	3384284	1000	+	.	gene_id "MSTRG.27657"; transcript_id "MSTRG.27657.93"; exon_number "2";
chr11	StringTie	exon	3401759	3401867	1000	+	.	gene_id "MSTRG.27657"; transcript_id "MSTRG.27657.93"; exon_number "3";
chr11	StringTie	exon	3402613	3402729	1000	+	.	gene_id "MSTRG.27657"; transcript_id "MSTRG.27657.93"; exon_number "4";
chr11	StringTie	exon	3402915	3402956	1000	+	.	gene_id "MSTRG.27657"; transcript_id "MSTRG.27657.93"; exon_number "5";
chr11	StringTie	exon	3403593	3403652	1000	+	.	gene_id "MSTRG.27657"; transcript_id "MSTRG.27657.93"; exon_number "6";
chr11	StringTie	exon	3404854	3404963	1000	+	.	gene_id "MSTRG.27657"; transcript_id "MSTRG.27657.93"; exon_number "7";
chr11	StringTie	exon	3406499	3406715	1000	+	.	gene_id "MSTRG.27657"; transcript_id "MSTRG.27657.93"; exon_number "8";
chr11	StringTie	exon	3407622	3407697	1000	+	.	gene_id "MSTRG.27657"; transcript_id "MSTRG.27657.93"; exon_number "9";
chr11	StringTie	exon	3408686	3415577	1000	+	.	gene_id "MSTRG.27657"; transcript_id "MSTRG.27657.93"; exon_number "10";
chr11	StringTie	exon	3418267	3418401	1000	+	.	gene_id "MSTRG.27657"; transcript_id "MSTRG.27657.93"; exon_number "11";
chr11	StringTie	transcript	3383462	3411830	1000	+	.	gene_id "MSTRG.27657"; transcript_id "MSTRG.27657.94";
chr11	StringTie	exon	3383462	3383546	1000	+	.	gene_id "MSTRG.27657"; transcript_id "MSTRG.27657.94"; exon_number "1";
chr11	StringTie	exon	3384167	3384284	1000	+	.	gene_id "MSTRG.27657"; transcript_id "MSTRG.27657.94"; exon_number "2";
chr11	StringTie	exon	3397117	3397406	1000	+	.	gene_id "MSTRG.27657"; transcript_id "MSTRG.27657.94"; exon_number "3";
chr11	StringTie	exon	3397451	3399350	1000	+	.	gene_id "MSTRG.27657"; transcript_id "MSTRG.27657.94"; exon_number "4";
chr11	StringTie	exon	3399866	3399972	1000	+	.	gene_id "MSTRG.27657"; transcript_id "MSTRG.27657.94"; exon_number "5";
chr11	StringTie	exon	3401759	3401867	1000	+	.	gene_id "MSTRG.27657"; transcript_id "MSTRG.27657.94"; exon_number "6";
chr11	StringTie	exon	3402613	3402729	1000	+	.	gene_id "MSTRG.27657"; transcript_id "MSTRG.27657.94"; exon_number "7";
chr11	StringTie	exon	3402915	3402956	1000	+	.	gene_id "MSTRG.27657"; transcript_id "MSTRG.27657.94"; exon_number "8";
chr11	StringTie	exon	3403593	3403652	1000	+	.	gene_id "MSTRG.27657"; transcript_id "MSTRG.27657.94"; exon_number "9";
chr11	StringTie	exon	3404854	3404963	1000	+	.	gene_id "MSTRG.27657"; transcript_id "MSTRG.27657.94"; exon_number "10";
chr11	StringTie	exon	3406499	3406715	1000	+	.	gene_id "MSTRG.27657"; transcript_id "MSTRG.27657.94"; exon_number "11";
chr11	StringTie	exon	3407622	3407697	1000	+	.	gene_id "MSTRG.27657"; transcript_id "MSTRG.27657.94"; exon_number "12";
chr11	StringTie	exon	3408686	3411830	1000	+	.	gene_id "MSTRG.27657"; transcript_id "MSTRG.27657.94"; exon_number "13";
chr11	StringTie	transcript	3383470	3413831	1000	+	.	gene_id "MSTRG.27657"; transcript_id "MSTRG.27657.97";
chr11	StringTie	exon	3383470	3383546	1000	+	.	gene_id "MSTRG.27657"; transcript_id "MSTRG.27657.97"; exon_number "1";
chr11	StringTie	exon	3384167	3384284	1000	+	.	gene_id "MSTRG.27657"; transcript_id "MSTRG.27657.97"; exon_number "2";
chr11	StringTie	exon	3384899	3384968	1000	+	.	gene_id "MSTRG.27657"; transcript_id "MSTRG.27657.97"; exon_number "3";
chr11	StringTie	exon	3397117	3399350	1000	+	.	gene_id "MSTRG.27657"; transcript_id "MSTRG.27657.97"; exon_number "4";
chr11	StringTie	exon	3399866	3399972	1000	+	.	gene_id "MSTRG.27657"; transcript_id "MSTRG.27657.97"; exon_number "5";
chr11	StringTie	exon	3401759	3401867	1000	+	.	gene_id "MSTRG.27657"; transcript_id "MSTRG.27657.97"; exon_number "6";
chr11	StringTie	exon	3402613	3402729	1000	+	.	gene_id "MSTRG.27657"; transcript_id "MSTRG.27657.97"; exon_number "7";
chr11	StringTie	exon	3402915	3402956	1000	+	.	gene_id "MSTRG.27657"; transcript_id "MSTRG.27657.97"; exon_number "8";
chr11	StringTie	exon	3403593	3403652	1000	+	.	gene_id "MSTRG.27657"; transcript_id "MSTRG.27657.97"; exon_number "9";
chr11	StringTie	exon	3404854	3404963	1000	+	.	gene_id "MSTRG.27657"; transcript_id "MSTRG.27657.97"; exon_number "10";
chr11	StringTie	exon	3406499	3406697	1000	+	.	gene_id "MSTRG.27657"; transcript_id "MSTRG.27657.97"; exon_number "11";
chr11	StringTie	exon	3407622	3407697	1000	+	.	gene_id "MSTRG.27657"; transcript_id "MSTRG.27657.97"; exon_number "12";
chr11	StringTie	exon	3408686	3413831	1000	+	.	gene_id "MSTRG.27657"; transcript_id "MSTRG.27657.97"; exon_number "13";
chr11	StringTie	transcript	3384171	3411851	1000	+	.	gene_id "MSTRG.27657"; transcript_id "MSTRG.27657.98";
chr11	StringTie	exon	3384171	3384284	1000	+	.	gene_id "MSTRG.27657"; transcript_id "MSTRG.27657.98"; exon_number "1";
chr11	StringTie	exon	3384899	3384968	1000	+	.	gene_id "MSTRG.27657"; transcript_id "MSTRG.27657.98"; exon_number "2";
chr11	StringTie	exon	3395713	3397406	1000	+	.	gene_id "MSTRG.27657"; transcript_id "MSTRG.27657.98"; exon_number "3";
chr11	StringTie	exon	3397451	3399350	1000	+	.	gene_id "MSTRG.27657"; transcript_id "MSTRG.27657.98"; exon_number "4";
chr11	StringTie	exon	3401759	3401867	1000	+	.	gene_id "MSTRG.27657"; transcript_id "MSTRG.27657.98"; exon_number "5";
chr11	StringTie	exon	3402613	3402729	1000	+	.	gene_id "MSTRG.27657"; transcript_id "MSTRG.27657.98"; exon_number "6";
chr11	StringTie	exon	3402915	3402956	1000	+	.	gene_id "MSTRG.27657"; transcript_id "MSTRG.27657.98"; exon_number "7";
chr11	StringTie	exon	3403593	3403652	1000	+	.	gene_id "MSTRG.27657"; transcript_id "MSTRG.27657.98"; exon_number "8";
chr11	StringTie	exon	3404854	3404963	1000	+	.	gene_id "MSTRG.27657"; transcript_id "MSTRG.27657.98"; exon_number "9";
chr11	StringTie	exon	3406499	3407697	1000	+	.	gene_id "MSTRG.27657"; transcript_id "MSTRG.27657.98"; exon_number "10";
chr11	StringTie	exon	3408686	3411851	1000	+	.	gene_id "MSTRG.27657"; transcript_id "MSTRG.27657.98"; exon_number "11";
chr11	StringTie	transcript	3384257	3410351	1000	+	.	gene_id "MSTRG.27657"; transcript_id "MSTRG.27657.99";
chr11	StringTie	exon	3384257	3384284	1000	+	.	gene_id "MSTRG.27657"; transcript_id "MSTRG.27657.99"; exon_number "1";
chr11	StringTie	exon	3397123	3399350	1000	+	.	gene_id "MSTRG.27657"; transcript_id "MSTRG.27657.99"; exon_number "2";
chr11	StringTie	exon	3401759	3401867	1000	+	.	gene_id "MSTRG.27657"; transcript_id "MSTRG.27657.99"; exon_number "3";
chr11	StringTie	exon	3402613	3402729	1000	+	.	gene_id "MSTRG.27657"; transcript_id "MSTRG.27657.99"; exon_number "4";
chr11	StringTie	exon	3402915	3402952	1000	+	.	gene_id "MSTRG.27657"; transcript_id "MSTRG.27657.99"; exon_number "5";
chr11	StringTie	exon	3403593	3403652	1000	+	.	gene_id "MSTRG.27657"; transcript_id "MSTRG.27657.99"; exon_number "6";
chr11	StringTie	exon	3404854	3404963	1000	+	.	gene_id "MSTRG.27657"; transcript_id "MSTRG.27657.99"; exon_number "7";
chr11	StringTie	exon	3406499	3406715	1000	+	.	gene_id "MSTRG.27657"; transcript_id "MSTRG.27657.99"; exon_number "8";
chr11	StringTie	exon	3407622	3407697	1000	+	.	gene_id "MSTRG.27657"; transcript_id "MSTRG.27657.99"; exon_number "9";
chr11	StringTie	exon	3408686	3410351	1000	+	.	gene_id "MSTRG.27657"; transcript_id "MSTRG.27657.99"; exon_number "10";
chr11	StringTie	transcript	3390780	3391752	1000	-	.	gene_id "MSTRG.27658"; transcript_id "ENST00000344740"; gene_name "OR7E12P"; ref_gene_id "ENSG00000189398";
chr11	StringTie	exon	3390780	3391752	1000	-	.	gene_id "MSTRG.27658"; transcript_id "ENST00000344740"; exon_number "1"; gene_name "OR7E12P"; ref_gene_id "ENSG00000189398";
chr11	StringTie	transcript	3385388	3401283	1000	-	.	gene_id "MSTRG.27658"; transcript_id "MSTRG.27658.1";
chr11	StringTie	exon	3385388	3385994	1000	-	.	gene_id "MSTRG.27658"; transcript_id "MSTRG.27658.1"; exon_number "1";
chr11	StringTie	exon	3391419	3391688	1000	-	.	gene_id "MSTRG.27658"; transcript_id "MSTRG.27658.1"; exon_number "2";
chr11	StringTie	exon	3400967	3401283	1000	-	.	gene_id "MSTRG.27658"; transcript_id "MSTRG.27658.1"; exon_number "3";
chr11	StringTie	transcript	3390780	3401278	1000	-	.	gene_id "MSTRG.27658"; transcript_id "MSTRG.27658.2";
chr11	StringTie	exon	3390780	3391276	1000	-	.	gene_id "MSTRG.27658"; transcript_id "MSTRG.27658.2"; exon_number "1";
chr11	StringTie	exon	3391419	3391688	1000	-	.	gene_id "MSTRG.27658"; transcript_id "MSTRG.27658.2"; exon_number "2";
chr11	StringTie	exon	3400967	3401278	1000	-	.	gene_id "MSTRG.27658"; transcript_id "MSTRG.27658.2"; exon_number "3";
chr11	StringTie	transcript	3410352	3422496	1000	-	.	gene_id "MSTRG.27659"; transcript_id "ENST00000448322"; gene_name "FAM86GP"; ref_gene_id "ENSG00000166492";
chr11	StringTie	exon	3410352	3410449	1000	-	.	gene_id "MSTRG.27659"; transcript_id "ENST00000448322"; exon_number "1"; gene_name "FAM86GP"; ref_gene_id "ENSG00000166492";
chr11	StringTie	exon	3413855	3414004	1000	-	.	gene_id "MSTRG.27659"; transcript_id "ENST00000448322"; exon_number "2"; gene_name "FAM86GP"; ref_gene_id "ENSG00000166492";
chr11	StringTie	exon	3414831	3415096	1000	-	.	gene_id "MSTRG.27659"; transcript_id "ENST00000448322"; exon_number "3"; gene_name "FAM86GP"; ref_gene_id "ENSG00000166492";
chr11	StringTie	exon	3415179	3415312	1000	-	.	gene_id "MSTRG.27659"; transcript_id "ENST00000448322"; exon_number "4"; gene_name "FAM86GP"; ref_gene_id "ENSG00000166492";
chr11	StringTie	exon	3416540	3416641	1000	-	.	gene_id "MSTRG.27659"; transcript_id "ENST00000448322"; exon_number "5"; gene_name "FAM86GP"; ref_gene_id "ENSG00000166492";
chr11	StringTie	exon	3418199	3418279	1000	-	.	gene_id "MSTRG.27659"; transcript_id "ENST00000448322"; exon_number "6"; gene_name "FAM86GP"; ref_gene_id "ENSG00000166492";
chr11	StringTie	exon	3420203	3420246	1000	-	.	gene_id "MSTRG.27659"; transcript_id "ENST00000448322"; exon_number "7"; gene_name "FAM86GP"; ref_gene_id "ENSG00000166492";
chr11	StringTie	exon	3422401	3422496	1000	-	.	gene_id "MSTRG.27659"; transcript_id "ENST00000448322"; exon_number "8"; gene_name "FAM86GP"; ref_gene_id "ENSG00000166492";
chr11	StringTie	transcript	3507980	3571987	1000	-	.	gene_id "MSTRG.27659"; transcript_id "ENST00000526533"; gene_name "RP13-726E6.2"; ref_gene_id "ENSG00000255367";
chr11	StringTie	exon	3507980	3508396	1000	-	.	gene_id "MSTRG.27659"; transcript_id "ENST00000526533"; exon_number "1"; gene_name "RP13-726E6.2"; ref_gene_id "ENSG00000255367";
chr11	StringTie	exon	3515091	3515198	1000	-	.	gene_id "MSTRG.27659"; transcript_id "ENST00000526533"; exon_number "2"; gene_name "RP13-726E6.2"; ref_gene_id "ENSG00000255367";
chr11	StringTie	exon	3571935	3571987	1000	-	.	gene_id "MSTRG.27659"; transcript_id "ENST00000526533"; exon_number "3"; gene_name "RP13-726E6.2"; ref_gene_id "ENSG00000255367";
chr11	StringTie	transcript	3481520	3581211	1000	-	.	gene_id "MSTRG.27659"; transcript_id "ENST00000527970"; gene_name "RP13-726E6.2"; ref_gene_id "ENSG00000255367";
chr11	StringTie	exon	3481520	3481739	1000	-	.	gene_id "MSTRG.27659"; transcript_id "ENST00000527970"; exon_number "1"; gene_name "RP13-726E6.2"; ref_gene_id "ENSG00000255367";
chr11	StringTie	exon	3482818	3482975	1000	-	.	gene_id "MSTRG.27659"; transcript_id "ENST00000527970"; exon_number "2"; gene_name "RP13-726E6.2"; ref_gene_id "ENSG00000255367";
chr11	StringTie	exon	3500466	3500601	1000	-	.	gene_id "MSTRG.27659"; transcript_id "ENST00000527970"; exon_number "3"; gene_name "RP13-726E6.2"; ref_gene_id "ENSG00000255367";
chr11	StringTie	exon	3508213	3508396	1000	-	.	gene_id "MSTRG.27659"; transcript_id "ENST00000527970"; exon_number "4"; gene_name "RP13-726E6.2"; ref_gene_id "ENSG00000255367";
chr11	StringTie	exon	3580927	3581211	1000	-	.	gene_id "MSTRG.27659"; transcript_id "ENST00000527970"; exon_number "5"; gene_name "RP13-726E6.2"; ref_gene_id "ENSG00000255367";
chr11	StringTie	transcript	3429758	3500621	1000	-	.	gene_id "MSTRG.27659"; transcript_id "ENST00000637148"; gene_name "RP13-726E6.2"; ref_gene_id "ENSG00000255367";
chr11	StringTie	exon	3429758	3429950	1000	-	.	gene_id "MSTRG.27659"; transcript_id "ENST00000637148"; exon_number "1"; gene_name "RP13-726E6.2"; ref_gene_id "ENSG00000255367";
chr11	StringTie	exon	3437243	3437864	1000	-	.	gene_id "MSTRG.27659"; transcript_id "ENST00000637148"; exon_number "2"; gene_name "RP13-726E6.2"; ref_gene_id "ENSG00000255367";
chr11	StringTie	exon	3447173	3447311	1000	-	.	gene_id "MSTRG.27659"; transcript_id "ENST00000637148"; exon_number "3"; gene_name "RP13-726E6.2"; ref_gene_id "ENSG00000255367";
chr11	StringTie	exon	3500466	3500621	1000	-	.	gene_id "MSTRG.27659"; transcript_id "ENST00000637148"; exon_number "4"; gene_name "RP13-726E6.2"; ref_gene_id "ENSG00000255367";
chr11	StringTie	transcript	3408539	3422607	1000	-	.	gene_id "MSTRG.27659"; transcript_id "MSTRG.27659.1";
chr11	StringTie	exon	3408539	3420246	1000	-	.	gene_id "MSTRG.27659"; transcript_id "MSTRG.27659.1"; exon_number "1";
chr11	StringTie	exon	3422401	3422607	1000	-	.	gene_id "MSTRG.27659"; transcript_id "MSTRG.27659.1"; exon_number "2";
chr11	StringTie	transcript	3445665	3508366	1000	-	.	gene_id "MSTRG.27659"; transcript_id "MSTRG.27659.10";
chr11	StringTie	exon	3445665	3450519	1000	-	.	gene_id "MSTRG.27659"; transcript_id "MSTRG.27659.10"; exon_number "1";
chr11	StringTie	exon	3455868	3455990	1000	-	.	gene_id "MSTRG.27659"; transcript_id "MSTRG.27659.10"; exon_number "2";
chr11	StringTie	exon	3463899	3464019	1000	-	.	gene_id "MSTRG.27659"; transcript_id "MSTRG.27659.10"; exon_number "3";
chr11	StringTie	exon	3500466	3500601	1000	-	.	gene_id "MSTRG.27659"; transcript_id "MSTRG.27659.10"; exon_number "4";
chr11	StringTie	exon	3508213	3508366	1000	-	.	gene_id "MSTRG.27659"; transcript_id "MSTRG.27659.10"; exon_number "5";
chr11	StringTie	transcript	3446071	3464498	1000	-	.	gene_id "MSTRG.27659"; transcript_id "MSTRG.27659.11";
chr11	StringTie	exon	3446071	3450519	1000	-	.	gene_id "MSTRG.27659"; transcript_id "MSTRG.27659.11"; exon_number "1";
chr11	StringTie	exon	3455868	3455990	1000	-	.	gene_id "MSTRG.27659"; transcript_id "MSTRG.27659.11"; exon_number "2";
chr11	StringTie	exon	3463899	3464019	1000	-	.	gene_id "MSTRG.27659"; transcript_id "MSTRG.27659.11"; exon_number "3";
chr11	StringTie	exon	3464322	3464498	1000	-	.	gene_id "MSTRG.27659"; transcript_id "MSTRG.27659.11"; exon_number "4";
chr11	StringTie	transcript	3446889	3464047	1000	-	.	gene_id "MSTRG.27659"; transcript_id "MSTRG.27659.12";
chr11	StringTie	exon	3446889	3450519	1000	-	.	gene_id "MSTRG.27659"; transcript_id "MSTRG.27659.12"; exon_number "1";
chr11	StringTie	exon	3455868	3455990	1000	-	.	gene_id "MSTRG.27659"; transcript_id "MSTRG.27659.12"; exon_number "2";
chr11	StringTie	exon	3463947	3464047	1000	-	.	gene_id "MSTRG.27659"; transcript_id "MSTRG.27659.12"; exon_number "3";
chr11	StringTie	transcript	3446947	3457826	1000	-	.	gene_id "MSTRG.27659"; transcript_id "MSTRG.27659.13";
chr11	StringTie	exon	3446947	3448543	1000	-	.	gene_id "MSTRG.27659"; transcript_id "MSTRG.27659.13"; exon_number "1";
chr11	StringTie	exon	3450242	3450519	1000	-	.	gene_id "MSTRG.27659"; transcript_id "MSTRG.27659.13"; exon_number "2";
chr11	StringTie	exon	3455868	3457826	1000	-	.	gene_id "MSTRG.27659"; transcript_id "MSTRG.27659.13"; exon_number "3";
chr11	StringTie	transcript	3447142	3521264	1000	-	.	gene_id "MSTRG.27659"; transcript_id "MSTRG.27659.14";
chr11	StringTie	exon	3447142	3450519	1000	-	.	gene_id "MSTRG.27659"; transcript_id "MSTRG.27659.14"; exon_number "1";
chr11	StringTie	exon	3455868	3455990	1000	-	.	gene_id "MSTRG.27659"; transcript_id "MSTRG.27659.14"; exon_number "2";
chr11	StringTie	exon	3463899	3464019	1000	-	.	gene_id "MSTRG.27659"; transcript_id "MSTRG.27659.14"; exon_number "3";
chr11	StringTie	exon	3488580	3488711	1000	-	.	gene_id "MSTRG.27659"; transcript_id "MSTRG.27659.14"; exon_number "4";
chr11	StringTie	exon	3500466	3500601	1000	-	.	gene_id "MSTRG.27659"; transcript_id "MSTRG.27659.14"; exon_number "5";
chr11	StringTie	exon	3508213	3508396	1000	-	.	gene_id "MSTRG.27659"; transcript_id "MSTRG.27659.14"; exon_number "6";
chr11	StringTie	exon	3520423	3521264	1000	-	.	gene_id "MSTRG.27659"; transcript_id "MSTRG.27659.14"; exon_number "7";
chr11	StringTie	transcript	3447202	3459461	1000	-	.	gene_id "MSTRG.27659"; transcript_id "MSTRG.27659.15";
chr11	StringTie	exon	3447202	3450519	1000	-	.	gene_id "MSTRG.27659"; transcript_id "MSTRG.27659.15"; exon_number "1";
chr11	StringTie	exon	3455868	3455990	1000	-	.	gene_id "MSTRG.27659"; transcript_id "MSTRG.27659.15"; exon_number "2";
chr11	StringTie	exon	3459416	3459461	1000	-	.	gene_id "MSTRG.27659"; transcript_id "MSTRG.27659.15"; exon_number "3";
chr11	StringTie	transcript	3447520	3456292	1000	-	.	gene_id "MSTRG.27659"; transcript_id "MSTRG.27659.16";
chr11	StringTie	exon	3447520	3450519	1000	-	.	gene_id "MSTRG.27659"; transcript_id "MSTRG.27659.16"; exon_number "1";
chr11	StringTie	exon	3455794	3456292	1000	-	.	gene_id "MSTRG.27659"; transcript_id "MSTRG.27659.16"; exon_number "2";
chr11	StringTie	transcript	3447558	3464021	1000	-	.	gene_id "MSTRG.27659"; transcript_id "MSTRG.27659.17";
chr11	StringTie	exon	3447558	3450519	1000	-	.	gene_id "MSTRG.27659"; transcript_id "MSTRG.27659.17"; exon_number "1";
chr11	StringTie	exon	3455816	3455990	1000	-	.	gene_id "MSTRG.27659"; transcript_id "MSTRG.27659.17"; exon_number "2";
chr11	StringTie	exon	3463899	3464021	1000	-	.	gene_id "MSTRG.27659"; transcript_id "MSTRG.27659.17"; exon_number "3";
chr11	StringTie	transcript	3468962	3581582	1000	-	.	gene_id "MSTRG.27659"; transcript_id "MSTRG.27659.18";
chr11	StringTie	exon	3468962	3468994	1000	-	.	gene_id "MSTRG.27659"; transcript_id "MSTRG.27659.18"; exon_number "1";
chr11	StringTie	exon	3476092	3476373	1000	-	.	gene_id "MSTRG.27659"; transcript_id "MSTRG.27659.18"; exon_number "2";
chr11	StringTie	exon	3476943	3481739	1000	-	.	gene_id "MSTRG.27659"; transcript_id "MSTRG.27659.18"; exon_number "3";
chr11	StringTie	exon	3482818	3482975	1000	-	.	gene_id "MSTRG.27659"; transcript_id "MSTRG.27659.18"; exon_number "4";
chr11	StringTie	exon	3500466	3500601	1000	-	.	gene_id "MSTRG.27659"; transcript_id "MSTRG.27659.18"; exon_number "5";
chr11	StringTie	exon	3508213	3508396	1000	-	.	gene_id "MSTRG.27659"; transcript_id "MSTRG.27659.18"; exon_number "6";
chr11	StringTie	exon	3580927	3581159	1000	-	.	gene_id "MSTRG.27659"; transcript_id "MSTRG.27659.18"; exon_number "7";
chr11	StringTie	exon	3581550	3581582	1000	-	.	gene_id "MSTRG.27659"; transcript_id "MSTRG.27659.18"; exon_number "8";
chr11	StringTie	transcript	3469663	3518541	1000	-	.	gene_id "MSTRG.27659"; transcript_id "MSTRG.27659.19";
chr11	StringTie	exon	3469663	3476373	1000	-	.	gene_id "MSTRG.27659"; transcript_id "MSTRG.27659.19"; exon_number "1";
chr11	StringTie	exon	3476943	3501275	1000	-	.	gene_id "MSTRG.27659"; transcript_id "MSTRG.27659.19"; exon_number "2";
chr11	StringTie	exon	3508213	3508396	1000	-	.	gene_id "MSTRG.27659"; transcript_id "MSTRG.27659.19"; exon_number "3";
chr11	StringTie	exon	3515091	3518541	1000	-	.	gene_id "MSTRG.27659"; transcript_id "MSTRG.27659.19"; exon_number "4";
chr11	StringTie	transcript	3408975	3417494	1000	-	.	gene_id "MSTRG.27659"; transcript_id "MSTRG.27659.2";
chr11	StringTie	exon	3408975	3410449	1000	-	.	gene_id "MSTRG.27659"; transcript_id "MSTRG.27659.2"; exon_number "1";
chr11	StringTie	exon	3413855	3417494	1000	-	.	gene_id "MSTRG.27659"; transcript_id "MSTRG.27659.2"; exon_number "2";
chr11	StringTie	transcript	3469663	3527038	1000	-	.	gene_id "MSTRG.27659"; transcript_id "MSTRG.27659.20";
chr11	StringTie	exon	3469663	3488711	1000	-	.	gene_id "MSTRG.27659"; transcript_id "MSTRG.27659.20"; exon_number "1";
chr11	StringTie	exon	3500466	3500601	1000	-	.	gene_id "MSTRG.27659"; transcript_id "MSTRG.27659.20"; exon_number "2";
chr11	StringTie	exon	3508213	3508396	1000	-	.	gene_id "MSTRG.27659"; transcript_id "MSTRG.27659.20"; exon_number "3";
chr11	StringTie	exon	3515091	3515198	1000	-	.	gene_id "MSTRG.27659"; transcript_id "MSTRG.27659.20"; exon_number "4";
chr11	StringTie	exon	3524065	3527038	1000	-	.	gene_id "MSTRG.27659"; transcript_id "MSTRG.27659.20"; exon_number "5";
chr11	StringTie	transcript	3469956	3531086	1000	-	.	gene_id "MSTRG.27659"; transcript_id "MSTRG.27659.21";
chr11	StringTie	exon	3469956	3500601	1000	-	.	gene_id "MSTRG.27659"; transcript_id "MSTRG.27659.21"; exon_number "1";
chr11	StringTie	exon	3508213	3508396	1000	-	.	gene_id "MSTRG.27659"; transcript_id "MSTRG.27659.21"; exon_number "2";
chr11	StringTie	exon	3510958	3515198	1000	-	.	gene_id "MSTRG.27659"; transcript_id "MSTRG.27659.21"; exon_number "3";
chr11	StringTie	exon	3524065	3531086	1000	-	.	gene_id "MSTRG.27659"; transcript_id "MSTRG.27659.21"; exon_number "4";
chr11	StringTie	transcript	3470318	3531077	1000	-	.	gene_id "MSTRG.27659"; transcript_id "MSTRG.27659.22";
chr11	StringTie	exon	3470318	3476391	1000	-	.	gene_id "MSTRG.27659"; transcript_id "MSTRG.27659.22"; exon_number "1";
chr11	StringTie	exon	3476943	3531077	1000	-	.	gene_id "MSTRG.27659"; transcript_id "MSTRG.27659.22"; exon_number "2";
chr11	StringTie	transcript	3470343	3571987	1000	-	.	gene_id "MSTRG.27659"; transcript_id "MSTRG.27659.23";
chr11	StringTie	exon	3470343	3499148	1000	-	.	gene_id "MSTRG.27659"; transcript_id "MSTRG.27659.23"; exon_number "1";
chr11	StringTie	exon	3500466	3500601	1000	-	.	gene_id "MSTRG.27659"; transcript_id "MSTRG.27659.23"; exon_number "2";
chr11	StringTie	exon	3508213	3508396	1000	-	.	gene_id "MSTRG.27659"; transcript_id "MSTRG.27659.23"; exon_number "3";
chr11	StringTie	exon	3515091	3515198	1000	-	.	gene_id "MSTRG.27659"; transcript_id "MSTRG.27659.23"; exon_number "4";
chr11	StringTie	exon	3571935	3571987	1000	-	.	gene_id "MSTRG.27659"; transcript_id "MSTRG.27659.23"; exon_number "5";
chr11	StringTie	transcript	3470376	3529414	1000	-	.	gene_id "MSTRG.27659"; transcript_id "MSTRG.27659.24";
chr11	StringTie	exon	3470376	3476373	1000	-	.	gene_id "MSTRG.27659"; transcript_id "MSTRG.27659.24"; exon_number "1";
chr11	StringTie	exon	3476943	3499978	1000	-	.	gene_id "MSTRG.27659"; transcript_id "MSTRG.27659.24"; exon_number "2";
chr11	StringTie	exon	3500168	3529414	1000	-	.	gene_id "MSTRG.27659"; transcript_id "MSTRG.27659.24"; exon_number "3";
chr11	StringTie	transcript	3470376	3529414	1000	-	.	gene_id "MSTRG.27659"; transcript_id "MSTRG.27659.25";
chr11	StringTie	exon	3470376	3499978	1000	-	.	gene_id "MSTRG.27659"; transcript_id "MSTRG.27659.25"; exon_number "1";
chr11	StringTie	exon	3500168	3500601	1000	-	.	gene_id "MSTRG.27659"; transcript_id "MSTRG.27659.25"; exon_number "2";
chr11	StringTie	exon	3508213	3508396	1000	-	.	gene_id "MSTRG.27659"; transcript_id "MSTRG.27659.25"; exon_number "3";
chr11	StringTie	exon	3515091	3515198	1000	-	.	gene_id "MSTRG.27659"; transcript_id "MSTRG.27659.25"; exon_number "4";
chr11	StringTie	exon	3524065	3529414	1000	-	.	gene_id "MSTRG.27659"; transcript_id "MSTRG.27659.25"; exon_number "5";
chr11	StringTie	transcript	3471266	3572071	1000	-	.	gene_id "MSTRG.27659"; transcript_id "MSTRG.27659.26";
chr11	StringTie	exon	3471266	3476373	1000	-	.	gene_id "MSTRG.27659"; transcript_id "MSTRG.27659.26"; exon_number "1";
chr11	StringTie	exon	3500466	3500601	1000	-	.	gene_id "MSTRG.27659"; transcript_id "MSTRG.27659.26"; exon_number "2";
chr11	StringTie	exon	3508213	3508396	1000	-	.	gene_id "MSTRG.27659"; transcript_id "MSTRG.27659.26"; exon_number "3";
chr11	StringTie	exon	3515091	3515198	1000	-	.	gene_id "MSTRG.27659"; transcript_id "MSTRG.27659.26"; exon_number "4";
chr11	StringTie	exon	3571935	3572071	1000	-	.	gene_id "MSTRG.27659"; transcript_id "MSTRG.27659.26"; exon_number "5";
chr11	StringTie	transcript	3471758	3525239	1000	-	.	gene_id "MSTRG.27659"; transcript_id "MSTRG.27659.27";
chr11	StringTie	exon	3471758	3476373	1000	-	.	gene_id "MSTRG.27659"; transcript_id "MSTRG.27659.27"; exon_number "1";
chr11	StringTie	exon	3476943	3486617	1000	-	.	gene_id "MSTRG.27659"; transcript_id "MSTRG.27659.27"; exon_number "2";
chr11	StringTie	exon	3487215	3491341	1000	-	.	gene_id "MSTRG.27659"; transcript_id "MSTRG.27659.27"; exon_number "3";
chr11	StringTie	exon	3500466	3500601	1000	-	.	gene_id "MSTRG.27659"; transcript_id "MSTRG.27659.27"; exon_number "4";
chr11	StringTie	exon	3508213	3508396	1000	-	.	gene_id "MSTRG.27659"; transcript_id "MSTRG.27659.27"; exon_number "5";
chr11	StringTie	exon	3524065	3525239	1000	-	.	gene_id "MSTRG.27659"; transcript_id "MSTRG.27659.27"; exon_number "6";
chr11	StringTie	transcript	3472157	3572634	1000	-	.	gene_id "MSTRG.27659"; transcript_id "MSTRG.27659.28";
chr11	StringTie	exon	3472157	3472417	1000	-	.	gene_id "MSTRG.27659"; transcript_id "MSTRG.27659.28"; exon_number "1";
chr11	StringTie	exon	3475891	3476373	1000	-	.	gene_id "MSTRG.27659"; transcript_id "MSTRG.27659.28"; exon_number "2";
chr11	StringTie	exon	3476943	3500601	1000	-	.	gene_id "MSTRG.27659"; transcript_id "MSTRG.27659.28"; exon_number "3";
chr11	StringTie	exon	3508213	3508396	1000	-	.	gene_id "MSTRG.27659"; transcript_id "MSTRG.27659.28"; exon_number "4";
chr11	StringTie	exon	3515091	3515198	1000	-	.	gene_id "MSTRG.27659"; transcript_id "MSTRG.27659.28"; exon_number "5";
chr11	StringTie	exon	3571935	3572634	1000	-	.	gene_id "MSTRG.27659"; transcript_id "MSTRG.27659.28"; exon_number "6";
chr11	StringTie	transcript	3472188	3525374	1000	-	.	gene_id "MSTRG.27659"; transcript_id "MSTRG.27659.29";
chr11	StringTie	exon	3472188	3476373	1000	-	.	gene_id "MSTRG.27659"; transcript_id "MSTRG.27659.29"; exon_number "1";
chr11	StringTie	exon	3476943	3500601	1000	-	.	gene_id "MSTRG.27659"; transcript_id "MSTRG.27659.29"; exon_number "2";
chr11	StringTie	exon	3508213	3508396	1000	-	.	gene_id "MSTRG.27659"; transcript_id "MSTRG.27659.29"; exon_number "3";
chr11	StringTie	exon	3515091	3516123	1000	-	.	gene_id "MSTRG.27659"; transcript_id "MSTRG.27659.29"; exon_number "4";
chr11	StringTie	exon	3524065	3525374	1000	-	.	gene_id "MSTRG.27659"; transcript_id "MSTRG.27659.29"; exon_number "5";
chr11	StringTie	transcript	3408977	3421584	1000	-	.	gene_id "MSTRG.27659"; transcript_id "MSTRG.27659.3";
chr11	StringTie	exon	3408977	3415952	1000	-	.	gene_id "MSTRG.27659"; transcript_id "MSTRG.27659.3"; exon_number "1";
chr11	StringTie	exon	3417572	3421584	1000	-	.	gene_id "MSTRG.27659"; transcript_id "MSTRG.27659.3"; exon_number "2";
chr11	StringTie	transcript	3472188	3548569	1000	-	.	gene_id "MSTRG.27659"; transcript_id "MSTRG.27659.30";
chr11	StringTie	exon	3472188	3476373	1000	-	.	gene_id "MSTRG.27659"; transcript_id "MSTRG.27659.30"; exon_number "1";
chr11	StringTie	exon	3476943	3482975	1000	-	.	gene_id "MSTRG.27659"; transcript_id "MSTRG.27659.30"; exon_number "2";
chr11	StringTie	exon	3500466	3500601	1000	-	.	gene_id "MSTRG.27659"; transcript_id "MSTRG.27659.30"; exon_number "3";
chr11	StringTie	exon	3508213	3508396	1000	-	.	gene_id "MSTRG.27659"; transcript_id "MSTRG.27659.30"; exon_number "4";
chr11	StringTie	exon	3524065	3524240	1000	-	.	gene_id "MSTRG.27659"; transcript_id "MSTRG.27659.30"; exon_number "5";
chr11	StringTie	exon	3536685	3548569	1000	-	.	gene_id "MSTRG.27659"; transcript_id "MSTRG.27659.30"; exon_number "6";
chr11	StringTie	transcript	3472279	3527061	1000	-	.	gene_id "MSTRG.27659"; transcript_id "MSTRG.27659.31";
chr11	StringTie	exon	3472279	3472417	1000	-	.	gene_id "MSTRG.27659"; transcript_id "MSTRG.27659.31"; exon_number "1";
chr11	StringTie	exon	3475891	3476373	1000	-	.	gene_id "MSTRG.27659"; transcript_id "MSTRG.27659.31"; exon_number "2";
chr11	StringTie	exon	3476943	3506213	1000	-	.	gene_id "MSTRG.27659"; transcript_id "MSTRG.27659.31"; exon_number "3";
chr11	StringTie	exon	3508213	3508396	1000	-	.	gene_id "MSTRG.27659"; transcript_id "MSTRG.27659.31"; exon_number "4";
chr11	StringTie	exon	3515091	3527061	1000	-	.	gene_id "MSTRG.27659"; transcript_id "MSTRG.27659.31"; exon_number "5";
chr11	StringTie	transcript	3472358	3528631	1000	-	.	gene_id "MSTRG.27659"; transcript_id "MSTRG.27659.32";
chr11	StringTie	exon	3472358	3476373	1000	-	.	gene_id "MSTRG.27659"; transcript_id "MSTRG.27659.32"; exon_number "1";
chr11	StringTie	exon	3476943	3488711	1000	-	.	gene_id "MSTRG.27659"; transcript_id "MSTRG.27659.32"; exon_number "2";
chr11	StringTie	exon	3500466	3501275	1000	-	.	gene_id "MSTRG.27659"; transcript_id "MSTRG.27659.32"; exon_number "3";
chr11	StringTie	exon	3508213	3508396	1000	-	.	gene_id "MSTRG.27659"; transcript_id "MSTRG.27659.32"; exon_number "4";
chr11	StringTie	exon	3524065	3528631	1000	-	.	gene_id "MSTRG.27659"; transcript_id "MSTRG.27659.32"; exon_number "5";
chr11	StringTie	transcript	3472649	3547488	1000	-	.	gene_id "MSTRG.27659"; transcript_id "MSTRG.27659.33";
chr11	StringTie	exon	3472649	3476373	1000	-	.	gene_id "MSTRG.27659"; transcript_id "MSTRG.27659.33"; exon_number "1";
chr11	StringTie	exon	3476943	3500601	1000	-	.	gene_id "MSTRG.27659"; transcript_id "MSTRG.27659.33"; exon_number "2";
chr11	StringTie	exon	3508213	3508396	1000	-	.	gene_id "MSTRG.27659"; transcript_id "MSTRG.27659.33"; exon_number "3";
chr11	StringTie	exon	3515091	3515198	1000	-	.	gene_id "MSTRG.27659"; transcript_id "MSTRG.27659.33"; exon_number "4";
chr11	StringTie	exon	3536685	3547488	1000	-	.	gene_id "MSTRG.27659"; transcript_id "MSTRG.27659.33"; exon_number "5";
chr11	StringTie	transcript	3472786	3542542	1000	-	.	gene_id "MSTRG.27659"; transcript_id "MSTRG.27659.34";
chr11	StringTie	exon	3472786	3476373	1000	-	.	gene_id "MSTRG.27659"; transcript_id "MSTRG.27659.34"; exon_number "1";
chr11	StringTie	exon	3476943	3499148	1000	-	.	gene_id "MSTRG.27659"; transcript_id "MSTRG.27659.34"; exon_number "2";
chr11	StringTie	exon	3500466	3500601	1000	-	.	gene_id "MSTRG.27659"; transcript_id "MSTRG.27659.34"; exon_number "3";
chr11	StringTie	exon	3508213	3508396	1000	-	.	gene_id "MSTRG.27659"; transcript_id "MSTRG.27659.34"; exon_number "4";
chr11	StringTie	exon	3515091	3515198	1000	-	.	gene_id "MSTRG.27659"; transcript_id "MSTRG.27659.34"; exon_number "5";
chr11	StringTie	exon	3541774	3542542	1000	-	.	gene_id "MSTRG.27659"; transcript_id "MSTRG.27659.34"; exon_number "6";
chr11	StringTie	transcript	3472823	3517575	1000	-	.	gene_id "MSTRG.27659"; transcript_id "MSTRG.27659.35";
chr11	StringTie	exon	3472823	3476373	1000	-	.	gene_id "MSTRG.27659"; transcript_id "MSTRG.27659.35"; exon_number "1";
chr11	StringTie	exon	3476943	3491460	1000	-	.	gene_id "MSTRG.27659"; transcript_id "MSTRG.27659.35"; exon_number "2";
chr11	StringTie	exon	3500466	3500601	1000	-	.	gene_id "MSTRG.27659"; transcript_id "MSTRG.27659.35"; exon_number "3";
chr11	StringTie	exon	3508213	3508396	1000	-	.	gene_id "MSTRG.27659"; transcript_id "MSTRG.27659.35"; exon_number "4";
chr11	StringTie	exon	3515091	3517575	1000	-	.	gene_id "MSTRG.27659"; transcript_id "MSTRG.27659.35"; exon_number "5";
chr11	StringTie	transcript	3472964	3478666	1000	-	.	gene_id "MSTRG.27659"; transcript_id "MSTRG.27659.36";
chr11	StringTie	exon	3472964	3476837	1000	-	.	gene_id "MSTRG.27659"; transcript_id "MSTRG.27659.36"; exon_number "1";
chr11	StringTie	exon	3476943	3478666	1000	-	.	gene_id "MSTRG.27659"; transcript_id "MSTRG.27659.36"; exon_number "2";
chr11	StringTie	transcript	3472981	3517590	1000	-	.	gene_id "MSTRG.27659"; transcript_id "MSTRG.27659.37";
chr11	StringTie	exon	3472981	3501769	1000	-	.	gene_id "MSTRG.27659"; transcript_id "MSTRG.27659.37"; exon_number "1";
chr11	StringTie	exon	3508213	3508396	1000	-	.	gene_id "MSTRG.27659"; transcript_id "MSTRG.27659.37"; exon_number "2";
chr11	StringTie	exon	3515091	3517590	1000	-	.	gene_id "MSTRG.27659"; transcript_id "MSTRG.27659.37"; exon_number "3";
chr11	StringTie	transcript	3473206	3581245	1000	-	.	gene_id "MSTRG.27659"; transcript_id "MSTRG.27659.38";
chr11	StringTie	exon	3473206	3476373	1000	-	.	gene_id "MSTRG.27659"; transcript_id "MSTRG.27659.38"; exon_number "1";
chr11	StringTie	exon	3500466	3500601	1000	-	.	gene_id "MSTRG.27659"; transcript_id "MSTRG.27659.38"; exon_number "2";
chr11	StringTie	exon	3508213	3508396	1000	-	.	gene_id "MSTRG.27659"; transcript_id "MSTRG.27659.38"; exon_number "3";
chr11	StringTie	exon	3580927	3581245	1000	-	.	gene_id "MSTRG.27659"; transcript_id "MSTRG.27659.38"; exon_number "4";
chr11	StringTie	transcript	3473218	3478375	1000	-	.	gene_id "MSTRG.27659"; transcript_id "MSTRG.27659.39";
chr11	StringTie	exon	3473218	3476373	1000	-	.	gene_id "MSTRG.27659"; transcript_id "MSTRG.27659.39"; exon_number "1";
chr11	StringTie	exon	3476692	3476837	1000	-	.	gene_id "MSTRG.27659"; transcript_id "MSTRG.27659.39"; exon_number "2";
chr11	StringTie	exon	3476943	3478375	1000	-	.	gene_id "MSTRG.27659"; transcript_id "MSTRG.27659.39"; exon_number "3";
chr11	StringTie	transcript	3409758	3415306	1000	-	.	gene_id "MSTRG.27659"; transcript_id "MSTRG.27659.4";
chr11	StringTie	exon	3409758	3410449	1000	-	.	gene_id "MSTRG.27659"; transcript_id "MSTRG.27659.4"; exon_number "1";
chr11	StringTie	exon	3413855	3414004	1000	-	.	gene_id "MSTRG.27659"; transcript_id "MSTRG.27659.4"; exon_number "2";
chr11	StringTie	exon	3415179	3415306	1000	-	.	gene_id "MSTRG.27659"; transcript_id "MSTRG.27659.4"; exon_number "3";
chr11	StringTie	transcript	3473300	3478171	1000	-	.	gene_id "MSTRG.27659"; transcript_id "MSTRG.27659.40";
chr11	StringTie	exon	3473300	3476373	1000	-	.	gene_id "MSTRG.27659"; transcript_id "MSTRG.27659.40"; exon_number "1";
chr11	StringTie	exon	3476692	3478171	1000	-	.	gene_id "MSTRG.27659"; transcript_id "MSTRG.27659.40"; exon_number "2";
chr11	StringTie	transcript	3473361	3581242	1000	-	.	gene_id "MSTRG.27659"; transcript_id "MSTRG.27659.41";
chr11	StringTie	exon	3473361	3488711	1000	-	.	gene_id "MSTRG.27659"; transcript_id "MSTRG.27659.41"; exon_number "1";
chr11	StringTie	exon	3500466	3500601	1000	-	.	gene_id "MSTRG.27659"; transcript_id "MSTRG.27659.41"; exon_number "2";
chr11	StringTie	exon	3508213	3508396	1000	-	.	gene_id "MSTRG.27659"; transcript_id "MSTRG.27659.41"; exon_number "3";
chr11	StringTie	exon	3580927	3581242	1000	-	.	gene_id "MSTRG.27659"; transcript_id "MSTRG.27659.41"; exon_number "4";
chr11	StringTie	transcript	3473385	3520542	1000	-	.	gene_id "MSTRG.27659"; transcript_id "MSTRG.27659.42";
chr11	StringTie	exon	3473385	3476391	1000	-	.	gene_id "MSTRG.27659"; transcript_id "MSTRG.27659.42"; exon_number "1";
chr11	StringTie	exon	3476943	3488711	1000	-	.	gene_id "MSTRG.27659"; transcript_id "MSTRG.27659.42"; exon_number "2";
chr11	StringTie	exon	3500466	3500601	1000	-	.	gene_id "MSTRG.27659"; transcript_id "MSTRG.27659.42"; exon_number "3";
chr11	StringTie	exon	3508213	3508396	1000	-	.	gene_id "MSTRG.27659"; transcript_id "MSTRG.27659.42"; exon_number "4";
chr11	StringTie	exon	3520423	3520542	1000	-	.	gene_id "MSTRG.27659"; transcript_id "MSTRG.27659.42"; exon_number "5";
chr11	StringTie	transcript	3473407	3531128	1000	-	.	gene_id "MSTRG.27659"; transcript_id "MSTRG.27659.43";
chr11	StringTie	exon	3473407	3500601	1000	-	.	gene_id "MSTRG.27659"; transcript_id "MSTRG.27659.43"; exon_number "1";
chr11	StringTie	exon	3508213	3508396	1000	-	.	gene_id "MSTRG.27659"; transcript_id "MSTRG.27659.43"; exon_number "2";
chr11	StringTie	exon	3515091	3515198	1000	-	.	gene_id "MSTRG.27659"; transcript_id "MSTRG.27659.43"; exon_number "3";
chr11	StringTie	exon	3520423	3531128	1000	-	.	gene_id "MSTRG.27659"; transcript_id "MSTRG.27659.43"; exon_number "4";
chr11	StringTie	transcript	3473482	3581278	1000	-	.	gene_id "MSTRG.27659"; transcript_id "MSTRG.27659.44";
chr11	StringTie	exon	3473482	3476391	1000	-	.	gene_id "MSTRG.27659"; transcript_id "MSTRG.27659.44"; exon_number "1";
chr11	StringTie	exon	3476943	3481739	1000	-	.	gene_id "MSTRG.27659"; transcript_id "MSTRG.27659.44"; exon_number "2";
chr11	StringTie	exon	3482818	3482975	1000	-	.	gene_id "MSTRG.27659"; transcript_id "MSTRG.27659.44"; exon_number "3";
chr11	StringTie	exon	3500466	3500601	1000	-	.	gene_id "MSTRG.27659"; transcript_id "MSTRG.27659.44"; exon_number "4";
chr11	StringTie	exon	3508213	3508396	1000	-	.	gene_id "MSTRG.27659"; transcript_id "MSTRG.27659.44"; exon_number "5";
chr11	StringTie	exon	3580927	3581278	1000	-	.	gene_id "MSTRG.27659"; transcript_id "MSTRG.27659.44"; exon_number "6";
chr11	StringTie	transcript	3473520	3525053	1000	-	.	gene_id "MSTRG.27659"; transcript_id "MSTRG.27659.45";
chr11	StringTie	exon	3473520	3476373	1000	-	.	gene_id "MSTRG.27659"; transcript_id "MSTRG.27659.45"; exon_number "1";
chr11	StringTie	exon	3488580	3488711	1000	-	.	gene_id "MSTRG.27659"; transcript_id "MSTRG.27659.45"; exon_number "2";
chr11	StringTie	exon	3500466	3500601	1000	-	.	gene_id "MSTRG.27659"; transcript_id "MSTRG.27659.45"; exon_number "3";
chr11	StringTie	exon	3508213	3508396	1000	-	.	gene_id "MSTRG.27659"; transcript_id "MSTRG.27659.45"; exon_number "4";
chr11	StringTie	exon	3515091	3515198	1000	-	.	gene_id "MSTRG.27659"; transcript_id "MSTRG.27659.45"; exon_number "5";
chr11	StringTie	exon	3524065	3525053	1000	-	.	gene_id "MSTRG.27659"; transcript_id "MSTRG.27659.45"; exon_number "6";
chr11	StringTie	transcript	3473549	3503724	1000	-	.	gene_id "MSTRG.27659"; transcript_id "MSTRG.27659.46";
chr11	StringTie	exon	3473549	3499973	1000	-	.	gene_id "MSTRG.27659"; transcript_id "MSTRG.27659.46"; exon_number "1";
chr11	StringTie	exon	3500306	3503724	1000	-	.	gene_id "MSTRG.27659"; transcript_id "MSTRG.27659.46"; exon_number "2";
chr11	StringTie	transcript	3473549	3531082	1000	-	.	gene_id "MSTRG.27659"; transcript_id "MSTRG.27659.47";
chr11	StringTie	exon	3473549	3476373	1000	-	.	gene_id "MSTRG.27659"; transcript_id "MSTRG.27659.47"; exon_number "1";
chr11	StringTie	exon	3476943	3500601	1000	-	.	gene_id "MSTRG.27659"; transcript_id "MSTRG.27659.47"; exon_number "2";
chr11	StringTie	exon	3508213	3508396	1000	-	.	gene_id "MSTRG.27659"; transcript_id "MSTRG.27659.47"; exon_number "3";
chr11	StringTie	exon	3515091	3515226	1000	-	.	gene_id "MSTRG.27659"; transcript_id "MSTRG.27659.47"; exon_number "4";
chr11	StringTie	exon	3520423	3531082	1000	-	.	gene_id "MSTRG.27659"; transcript_id "MSTRG.27659.47"; exon_number "5";
chr11	StringTie	transcript	3473571	3571987	1000	-	.	gene_id "MSTRG.27659"; transcript_id "MSTRG.27659.48";
chr11	StringTie	exon	3473571	3476373	1000	-	.	gene_id "MSTRG.27659"; transcript_id "MSTRG.27659.48"; exon_number "1";
chr11	StringTie	exon	3476943	3488711	1000	-	.	gene_id "MSTRG.27659"; transcript_id "MSTRG.27659.48"; exon_number "2";
chr11	StringTie	exon	3500466	3500601	1000	-	.	gene_id "MSTRG.27659"; transcript_id "MSTRG.27659.48"; exon_number "3";
chr11	StringTie	exon	3508213	3508396	1000	-	.	gene_id "MSTRG.27659"; transcript_id "MSTRG.27659.48"; exon_number "4";
chr11	StringTie	exon	3515091	3515198	1000	-	.	gene_id "MSTRG.27659"; transcript_id "MSTRG.27659.48"; exon_number "5";
chr11	StringTie	exon	3571935	3571987	1000	-	.	gene_id "MSTRG.27659"; transcript_id "MSTRG.27659.48"; exon_number "6";
chr11	StringTie	transcript	3473571	3531086	1000	-	.	gene_id "MSTRG.27659"; transcript_id "MSTRG.27659.49";
chr11	StringTie	exon	3473571	3476373	1000	-	.	gene_id "MSTRG.27659"; transcript_id "MSTRG.27659.49"; exon_number "1";
chr11	StringTie	exon	3481448	3483003	1000	-	.	gene_id "MSTRG.27659"; transcript_id "MSTRG.27659.49"; exon_number "2";
chr11	StringTie	exon	3500466	3500601	1000	-	.	gene_id "MSTRG.27659"; transcript_id "MSTRG.27659.49"; exon_number "3";
chr11	StringTie	exon	3508213	3508396	1000	-	.	gene_id "MSTRG.27659"; transcript_id "MSTRG.27659.49"; exon_number "4";
chr11	StringTie	exon	3515091	3515198	1000	-	.	gene_id "MSTRG.27659"; transcript_id "MSTRG.27659.49"; exon_number "5";
chr11	StringTie	exon	3524065	3531086	1000	-	.	gene_id "MSTRG.27659"; transcript_id "MSTRG.27659.49"; exon_number "6";
chr11	StringTie	transcript	3409781	3531090	1000	-	.	gene_id "MSTRG.27659"; transcript_id "MSTRG.27659.5";
chr11	StringTie	exon	3409781	3410449	1000	-	.	gene_id "MSTRG.27659"; transcript_id "MSTRG.27659.5"; exon_number "1";
chr11	StringTie	exon	3423365	3424674	1000	-	.	gene_id "MSTRG.27659"; transcript_id "MSTRG.27659.5"; exon_number "2";
chr11	StringTie	exon	3429714	3429950	1000	-	.	gene_id "MSTRG.27659"; transcript_id "MSTRG.27659.5"; exon_number "3";
chr11	StringTie	exon	3437243	3437864	1000	-	.	gene_id "MSTRG.27659"; transcript_id "MSTRG.27659.5"; exon_number "4";
chr11	StringTie	exon	3447173	3447311	1000	-	.	gene_id "MSTRG.27659"; transcript_id "MSTRG.27659.5"; exon_number "5";
chr11	StringTie	exon	3500466	3500601	1000	-	.	gene_id "MSTRG.27659"; transcript_id "MSTRG.27659.5"; exon_number "6";
chr11	StringTie	exon	3508213	3508396	1000	-	.	gene_id "MSTRG.27659"; transcript_id "MSTRG.27659.5"; exon_number "7";
chr11	StringTie	exon	3515091	3515198	1000	-	.	gene_id "MSTRG.27659"; transcript_id "MSTRG.27659.5"; exon_number "8";
chr11	StringTie	exon	3524065	3531090	1000	-	.	gene_id "MSTRG.27659"; transcript_id "MSTRG.27659.5"; exon_number "9";
chr11	StringTie	transcript	3473571	3508925	1000	-	.	gene_id "MSTRG.27659"; transcript_id "MSTRG.27659.50";
chr11	StringTie	exon	3473571	3476373	1000	-	.	gene_id "MSTRG.27659"; transcript_id "MSTRG.27659.50"; exon_number "1";
chr11	StringTie	exon	3476943	3479263	1000	-	.	gene_id "MSTRG.27659"; transcript_id "MSTRG.27659.50"; exon_number "2";
chr11	StringTie	exon	3500466	3500601	1000	-	.	gene_id "MSTRG.27659"; transcript_id "MSTRG.27659.50"; exon_number "3";
chr11	StringTie	exon	3508213	3508925	1000	-	.	gene_id "MSTRG.27659"; transcript_id "MSTRG.27659.50"; exon_number "4";
chr11	StringTie	transcript	3473571	3524239	1000	-	.	gene_id "MSTRG.27659"; transcript_id "MSTRG.27659.51";
chr11	StringTie	exon	3473571	3476373	1000	-	.	gene_id "MSTRG.27659"; transcript_id "MSTRG.27659.51"; exon_number "1";
chr11	StringTie	exon	3476943	3482918	1000	-	.	gene_id "MSTRG.27659"; transcript_id "MSTRG.27659.51"; exon_number "2";
chr11	StringTie	exon	3500466	3500601	1000	-	.	gene_id "MSTRG.27659"; transcript_id "MSTRG.27659.51"; exon_number "3";
chr11	StringTie	exon	3508213	3508396	1000	-	.	gene_id "MSTRG.27659"; transcript_id "MSTRG.27659.51"; exon_number "4";
chr11	StringTie	exon	3524065	3524239	1000	-	.	gene_id "MSTRG.27659"; transcript_id "MSTRG.27659.51"; exon_number "5";
chr11	StringTie	transcript	3475886	3477738	1000	-	.	gene_id "MSTRG.27659"; transcript_id "MSTRG.27659.52";
chr11	StringTie	exon	3475886	3476824	1000	-	.	gene_id "MSTRG.27659"; transcript_id "MSTRG.27659.52"; exon_number "1";
chr11	StringTie	exon	3476943	3477738	1000	-	.	gene_id "MSTRG.27659"; transcript_id "MSTRG.27659.52"; exon_number "2";
chr11	StringTie	transcript	3479445	3508421	1000	-	.	gene_id "MSTRG.27659"; transcript_id "MSTRG.27659.53";
chr11	StringTie	exon	3479445	3482903	1000	-	.	gene_id "MSTRG.27659"; transcript_id "MSTRG.27659.53"; exon_number "1";
chr11	StringTie	exon	3500466	3500601	1000	-	.	gene_id "MSTRG.27659"; transcript_id "MSTRG.27659.53"; exon_number "2";
chr11	StringTie	exon	3508213	3508421	1000	-	.	gene_id "MSTRG.27659"; transcript_id "MSTRG.27659.53"; exon_number "3";
chr11	StringTie	transcript	3483020	3525239	1000	-	.	gene_id "MSTRG.27659"; transcript_id "MSTRG.27659.55";
chr11	StringTie	exon	3483020	3488711	1000	-	.	gene_id "MSTRG.27659"; transcript_id "MSTRG.27659.55"; exon_number "1";
chr11	StringTie	exon	3500466	3500601	1000	-	.	gene_id "MSTRG.27659"; transcript_id "MSTRG.27659.55"; exon_number "2";
chr11	StringTie	exon	3508213	3508396	1000	-	.	gene_id "MSTRG.27659"; transcript_id "MSTRG.27659.55"; exon_number "3";
chr11	StringTie	exon	3524065	3525239	1000	-	.	gene_id "MSTRG.27659"; transcript_id "MSTRG.27659.55"; exon_number "4";
chr11	StringTie	transcript	3483080	3526357	1000	-	.	gene_id "MSTRG.27659"; transcript_id "MSTRG.27659.56";
chr11	StringTie	exon	3483080	3500601	1000	-	.	gene_id "MSTRG.27659"; transcript_id "MSTRG.27659.56"; exon_number "1";
chr11	StringTie	exon	3500723	3501281	1000	-	.	gene_id "MSTRG.27659"; transcript_id "MSTRG.27659.56"; exon_number "2";
chr11	StringTie	exon	3508213	3508396	1000	-	.	gene_id "MSTRG.27659"; transcript_id "MSTRG.27659.56"; exon_number "3";
chr11	StringTie	exon	3524065	3526357	1000	-	.	gene_id "MSTRG.27659"; transcript_id "MSTRG.27659.56"; exon_number "4";
chr11	StringTie	transcript	3484273	3524753	1000	-	.	gene_id "MSTRG.27659"; transcript_id "MSTRG.27659.57";
chr11	StringTie	exon	3484273	3499148	1000	-	.	gene_id "MSTRG.27659"; transcript_id "MSTRG.27659.57"; exon_number "1";
chr11	StringTie	exon	3500466	3500601	1000	-	.	gene_id "MSTRG.27659"; transcript_id "MSTRG.27659.57"; exon_number "2";
chr11	StringTie	exon	3508213	3508396	1000	-	.	gene_id "MSTRG.27659"; transcript_id "MSTRG.27659.57"; exon_number "3";
chr11	StringTie	exon	3524065	3524753	1000	-	.	gene_id "MSTRG.27659"; transcript_id "MSTRG.27659.57"; exon_number "4";
chr11	StringTie	transcript	3484331	3531092	1000	-	.	gene_id "MSTRG.27659"; transcript_id "MSTRG.27659.58";
chr11	StringTie	exon	3484331	3499148	1000	-	.	gene_id "MSTRG.27659"; transcript_id "MSTRG.27659.58"; exon_number "1";
chr11	StringTie	exon	3500466	3500601	1000	-	.	gene_id "MSTRG.27659"; transcript_id "MSTRG.27659.58"; exon_number "2";
chr11	StringTie	exon	3508213	3508396	1000	-	.	gene_id "MSTRG.27659"; transcript_id "MSTRG.27659.58"; exon_number "3";
chr11	StringTie	exon	3515091	3515198	1000	-	.	gene_id "MSTRG.27659"; transcript_id "MSTRG.27659.58"; exon_number "4";
chr11	StringTie	exon	3524065	3531092	1000	-	.	gene_id "MSTRG.27659"; transcript_id "MSTRG.27659.58"; exon_number "5";
chr11	StringTie	transcript	3490069	3515352	1000	-	.	gene_id "MSTRG.27659"; transcript_id "MSTRG.27659.59";
chr11	StringTie	exon	3490069	3490298	1000	-	.	gene_id "MSTRG.27659"; transcript_id "MSTRG.27659.59"; exon_number "1";
chr11	StringTie	exon	3500466	3500601	1000	-	.	gene_id "MSTRG.27659"; transcript_id "MSTRG.27659.59"; exon_number "2";
chr11	StringTie	exon	3508213	3508396	1000	-	.	gene_id "MSTRG.27659"; transcript_id "MSTRG.27659.59"; exon_number "3";
chr11	StringTie	exon	3515091	3515352	1000	-	.	gene_id "MSTRG.27659"; transcript_id "MSTRG.27659.59"; exon_number "4";
chr11	StringTie	transcript	3493951	3526958	1000	-	.	gene_id "MSTRG.27659"; transcript_id "MSTRG.27659.60";
chr11	StringTie	exon	3493951	3501275	1000	-	.	gene_id "MSTRG.27659"; transcript_id "MSTRG.27659.60"; exon_number "1";
chr11	StringTie	exon	3508213	3516123	1000	-	.	gene_id "MSTRG.27659"; transcript_id "MSTRG.27659.60"; exon_number "2";
chr11	StringTie	exon	3520423	3526958	1000	-	.	gene_id "MSTRG.27659"; transcript_id "MSTRG.27659.60"; exon_number "3";
chr11	StringTie	transcript	3511030	3515189	1000	-	.	gene_id "MSTRG.27659"; transcript_id "MSTRG.27659.62";
chr11	StringTie	exon	3511030	3511256	1000	-	.	gene_id "MSTRG.27659"; transcript_id "MSTRG.27659.62"; exon_number "1";
chr11	StringTie	exon	3515091	3515189	1000	-	.	gene_id "MSTRG.27659"; transcript_id "MSTRG.27659.62"; exon_number "2";
chr11	StringTie	transcript	3550636	3581251	1000	-	.	gene_id "MSTRG.27659"; transcript_id "MSTRG.27659.63";
chr11	StringTie	exon	3550636	3550671	1000	-	.	gene_id "MSTRG.27659"; transcript_id "MSTRG.27659.63"; exon_number "1";
chr11	StringTie	exon	3580927	3581251	1000	-	.	gene_id "MSTRG.27659"; transcript_id "MSTRG.27659.63"; exon_number "2";
chr11	StringTie	transcript	3560796	3581354	1000	-	.	gene_id "MSTRG.27659"; transcript_id "MSTRG.27659.64";
chr11	StringTie	exon	3560796	3561092	1000	-	.	gene_id "MSTRG.27659"; transcript_id "MSTRG.27659.64"; exon_number "1";
chr11	StringTie	exon	3580927	3581354	1000	-	.	gene_id "MSTRG.27659"; transcript_id "MSTRG.27659.64"; exon_number "2";
chr11	StringTie	transcript	3561012	3581229	1000	-	.	gene_id "MSTRG.27659"; transcript_id "MSTRG.27659.65";
chr11	StringTie	exon	3561012	3561038	1000	-	.	gene_id "MSTRG.27659"; transcript_id "MSTRG.27659.65"; exon_number "1";
chr11	StringTie	exon	3580927	3581229	1000	-	.	gene_id "MSTRG.27659"; transcript_id "MSTRG.27659.65"; exon_number "2";
chr11	StringTie	transcript	3564270	3581623	1000	-	.	gene_id "MSTRG.27659"; transcript_id "MSTRG.27659.66";
chr11	StringTie	exon	3564270	3565169	1000	-	.	gene_id "MSTRG.27659"; transcript_id "MSTRG.27659.66"; exon_number "1";
chr11	StringTie	exon	3580927	3581623	1000	-	.	gene_id "MSTRG.27659"; transcript_id "MSTRG.27659.66"; exon_number "2";
chr11	StringTie	transcript	3572686	3581238	1000	-	.	gene_id "MSTRG.27659"; transcript_id "MSTRG.27659.67";
chr11	StringTie	exon	3572686	3573716	1000	-	.	gene_id "MSTRG.27659"; transcript_id "MSTRG.27659.67"; exon_number "1";
chr11	StringTie	exon	3580927	3581238	1000	-	.	gene_id "MSTRG.27659"; transcript_id "MSTRG.27659.67"; exon_number "2";
chr11	StringTie	transcript	3573634	3576559	1000	-	.	gene_id "MSTRG.27659"; transcript_id "MSTRG.27659.68";
chr11	StringTie	exon	3573634	3573716	1000	-	.	gene_id "MSTRG.27659"; transcript_id "MSTRG.27659.68"; exon_number "1";
chr11	StringTie	exon	3576266	3576559	1000	-	.	gene_id "MSTRG.27659"; transcript_id "MSTRG.27659.68"; exon_number "2";
chr11	StringTie	transcript	3574302	3581232	1000	-	.	gene_id "MSTRG.27659"; transcript_id "MSTRG.27659.69";
chr11	StringTie	exon	3574302	3574501	1000	-	.	gene_id "MSTRG.27659"; transcript_id "MSTRG.27659.69"; exon_number "1";
chr11	StringTie	exon	3580927	3581232	1000	-	.	gene_id "MSTRG.27659"; transcript_id "MSTRG.27659.69"; exon_number "2";
chr11	StringTie	transcript	3429758	3524400	1000	-	.	gene_id "MSTRG.27659"; transcript_id "MSTRG.27659.7";
chr11	StringTie	exon	3429758	3429950	1000	-	.	gene_id "MSTRG.27659"; transcript_id "MSTRG.27659.7"; exon_number "1";
chr11	StringTie	exon	3437243	3437864	1000	-	.	gene_id "MSTRG.27659"; transcript_id "MSTRG.27659.7"; exon_number "2";
chr11	StringTie	exon	3447173	3447311	1000	-	.	gene_id "MSTRG.27659"; transcript_id "MSTRG.27659.7"; exon_number "3";
chr11	StringTie	exon	3500466	3500601	1000	-	.	gene_id "MSTRG.27659"; transcript_id "MSTRG.27659.7"; exon_number "4";
chr11	StringTie	exon	3508213	3508396	1000	-	.	gene_id "MSTRG.27659"; transcript_id "MSTRG.27659.7"; exon_number "5";
chr11	StringTie	exon	3524065	3524400	1000	-	.	gene_id "MSTRG.27659"; transcript_id "MSTRG.27659.7"; exon_number "6";
chr11	StringTie	transcript	3574820	3581238	1000	-	.	gene_id "MSTRG.27659"; transcript_id "MSTRG.27659.70";
chr11	StringTie	exon	3574820	3575065	1000	-	.	gene_id "MSTRG.27659"; transcript_id "MSTRG.27659.70"; exon_number "1";
chr11	StringTie	exon	3580927	3581238	1000	-	.	gene_id "MSTRG.27659"; transcript_id "MSTRG.27659.70"; exon_number "2";
chr11	StringTie	transcript	3578127	3581258	1000	-	.	gene_id "MSTRG.27659"; transcript_id "MSTRG.27659.71";
chr11	StringTie	exon	3578127	3578773	1000	-	.	gene_id "MSTRG.27659"; transcript_id "MSTRG.27659.71"; exon_number "1";
chr11	StringTie	exon	3580927	3581258	1000	-	.	gene_id "MSTRG.27659"; transcript_id "MSTRG.27659.71"; exon_number "2";
chr11	StringTie	transcript	3578137	3581774	1000	-	.	gene_id "MSTRG.27659"; transcript_id "MSTRG.27659.72";
chr11	StringTie	exon	3578137	3578551	1000	-	.	gene_id "MSTRG.27659"; transcript_id "MSTRG.27659.72"; exon_number "1";
chr11	StringTie	exon	3580927	3581774	1000	-	.	gene_id "MSTRG.27659"; transcript_id "MSTRG.27659.72"; exon_number "2";
chr11	StringTie	transcript	3579139	3581259	1000	-	.	gene_id "MSTRG.27659"; transcript_id "MSTRG.27659.73";
chr11	StringTie	exon	3579139	3579246	1000	-	.	gene_id "MSTRG.27659"; transcript_id "MSTRG.27659.73"; exon_number "1";
chr11	StringTie	exon	3580927	3581259	1000	-	.	gene_id "MSTRG.27659"; transcript_id "MSTRG.27659.73"; exon_number "2";
chr11	StringTie	transcript	3429758	3515131	1000	-	.	gene_id "MSTRG.27659"; transcript_id "MSTRG.27659.8";
chr11	StringTie	exon	3429758	3429950	1000	-	.	gene_id "MSTRG.27659"; transcript_id "MSTRG.27659.8"; exon_number "1";
chr11	StringTie	exon	3437243	3437864	1000	-	.	gene_id "MSTRG.27659"; transcript_id "MSTRG.27659.8"; exon_number "2";
chr11	StringTie	exon	3447173	3447311	1000	-	.	gene_id "MSTRG.27659"; transcript_id "MSTRG.27659.8"; exon_number "3";
chr11	StringTie	exon	3500466	3500759	1000	-	.	gene_id "MSTRG.27659"; transcript_id "MSTRG.27659.8"; exon_number "4";
chr11	StringTie	exon	3508213	3508396	1000	-	.	gene_id "MSTRG.27659"; transcript_id "MSTRG.27659.8"; exon_number "5";
chr11	StringTie	exon	3515091	3515131	1000	-	.	gene_id "MSTRG.27659"; transcript_id "MSTRG.27659.8"; exon_number "6";
chr1	StringTie	transcript	35048782	35049203	1000	.	.	gene_id "MSTRG.2766"; transcript_id "MSTRG.2766.1";
chr1	StringTie	exon	35048782	35049203	1000	.	.	gene_id "MSTRG.2766"; transcript_id "MSTRG.2766.1"; exon_number "1";
chr11	StringTie	transcript	3422792	3434330	1000	+	.	gene_id "MSTRG.27660"; transcript_id "MSTRG.27660.1";
chr11	StringTie	exon	3422792	3422836	1000	+	.	gene_id "MSTRG.27660"; transcript_id "MSTRG.27660.1"; exon_number "1";
chr11	StringTie	exon	3434059	3434330	1000	+	.	gene_id "MSTRG.27660"; transcript_id "MSTRG.27660.1"; exon_number "2";
chr11	StringTie	transcript	3447315	3457290	1000	+	.	gene_id "MSTRG.27661"; transcript_id "MSTRG.27661.1";
chr11	StringTie	exon	3447315	3448368	1000	+	.	gene_id "MSTRG.27661"; transcript_id "MSTRG.27661.1"; exon_number "1";
chr11	StringTie	exon	3456897	3457290	1000	+	.	gene_id "MSTRG.27661"; transcript_id "MSTRG.27661.1"; exon_number "2";
chr11	StringTie	transcript	3531420	3531608	1000	+	.	gene_id "MSTRG.27662"; transcript_id "ENST00000531775"; gene_name "SNRPCP5"; ref_gene_id "ENSG00000255522";
chr11	StringTie	exon	3531420	3531608	1000	+	.	gene_id "MSTRG.27662"; transcript_id "ENST00000531775"; exon_number "1"; gene_name "SNRPCP5"; ref_gene_id "ENSG00000255522";
chr11	StringTie	transcript	3469319	3531328	1000	+	.	gene_id "MSTRG.27662"; transcript_id "ENST00000534291"; gene_name "RP13-726E6.1"; ref_gene_id "ENSG00000254757";
chr11	StringTie	exon	3469319	3469408	1000	+	.	gene_id "MSTRG.27662"; transcript_id "ENST00000534291"; exon_number "1"; gene_name "RP13-726E6.1"; ref_gene_id "ENSG00000254757";
chr11	StringTie	exon	3482863	3482982	1000	+	.	gene_id "MSTRG.27662"; transcript_id "ENST00000534291"; exon_number "2"; gene_name "RP13-726E6.1"; ref_gene_id "ENSG00000254757";
chr11	StringTie	exon	3531089	3531328	1000	+	.	gene_id "MSTRG.27662"; transcript_id "ENST00000534291"; exon_number "3"; gene_name "RP13-726E6.1"; ref_gene_id "ENSG00000254757";
chr11	StringTie	transcript	3514866	3520848	1000	+	.	gene_id "MSTRG.27662"; transcript_id "MSTRG.27662.10";
chr11	StringTie	exon	3514866	3514986	1000	+	.	gene_id "MSTRG.27662"; transcript_id "MSTRG.27662.10"; exon_number "1";
chr11	StringTie	exon	3515426	3515597	1000	+	.	gene_id "MSTRG.27662"; transcript_id "MSTRG.27662.10"; exon_number "2";
chr11	StringTie	exon	3520608	3520848	1000	+	.	gene_id "MSTRG.27662"; transcript_id "MSTRG.27662.10"; exon_number "3";
chr11	StringTie	transcript	3508406	3546287	1000	+	.	gene_id "MSTRG.27662"; transcript_id "MSTRG.27662.2";
chr11	StringTie	exon	3508406	3512280	1000	+	.	gene_id "MSTRG.27662"; transcript_id "MSTRG.27662.2"; exon_number "1";
chr11	StringTie	exon	3520608	3546287	1000	+	.	gene_id "MSTRG.27662"; transcript_id "MSTRG.27662.2"; exon_number "2";
chr11	StringTie	transcript	3509294	3547488	1000	+	.	gene_id "MSTRG.27662"; transcript_id "MSTRG.27662.3";
chr11	StringTie	exon	3509294	3512280	1000	+	.	gene_id "MSTRG.27662"; transcript_id "MSTRG.27662.3"; exon_number "1";
chr11	StringTie	exon	3515426	3515597	1000	+	.	gene_id "MSTRG.27662"; transcript_id "MSTRG.27662.3"; exon_number "2";
chr11	StringTie	exon	3520608	3547488	1000	+	.	gene_id "MSTRG.27662"; transcript_id "MSTRG.27662.3"; exon_number "3";
chr11	StringTie	transcript	3511413	3520904	1000	+	.	gene_id "MSTRG.27662"; transcript_id "MSTRG.27662.4";
chr11	StringTie	exon	3511413	3511747	1000	+	.	gene_id "MSTRG.27662"; transcript_id "MSTRG.27662.4"; exon_number "1";
chr11	StringTie	exon	3512123	3512280	1000	+	.	gene_id "MSTRG.27662"; transcript_id "MSTRG.27662.4"; exon_number "2";
chr11	StringTie	exon	3517334	3517419	1000	+	.	gene_id "MSTRG.27662"; transcript_id "MSTRG.27662.4"; exon_number "3";
chr11	StringTie	exon	3520608	3520904	1000	+	.	gene_id "MSTRG.27662"; transcript_id "MSTRG.27662.4"; exon_number "4";
chr11	StringTie	transcript	3511645	3520793	1000	+	.	gene_id "MSTRG.27662"; transcript_id "MSTRG.27662.5";
chr11	StringTie	exon	3511645	3511747	1000	+	.	gene_id "MSTRG.27662"; transcript_id "MSTRG.27662.5"; exon_number "1";
chr11	StringTie	exon	3512103	3512280	1000	+	.	gene_id "MSTRG.27662"; transcript_id "MSTRG.27662.5"; exon_number "2";
chr11	StringTie	exon	3517843	3517923	1000	+	.	gene_id "MSTRG.27662"; transcript_id "MSTRG.27662.5"; exon_number "3";
chr11	StringTie	exon	3520608	3520793	1000	+	.	gene_id "MSTRG.27662"; transcript_id "MSTRG.27662.5"; exon_number "4";
chr11	StringTie	transcript	3511717	3521364	1000	+	.	gene_id "MSTRG.27662"; transcript_id "MSTRG.27662.6";
chr11	StringTie	exon	3511717	3511747	1000	+	.	gene_id "MSTRG.27662"; transcript_id "MSTRG.27662.6"; exon_number "1";
chr11	StringTie	exon	3515426	3515597	1000	+	.	gene_id "MSTRG.27662"; transcript_id "MSTRG.27662.6"; exon_number "2";
chr11	StringTie	exon	3520608	3521364	1000	+	.	gene_id "MSTRG.27662"; transcript_id "MSTRG.27662.6"; exon_number "3";
chr11	StringTie	transcript	3511750	3520879	1000	+	.	gene_id "MSTRG.27662"; transcript_id "MSTRG.27662.7";
chr11	StringTie	exon	3511750	3511953	1000	+	.	gene_id "MSTRG.27662"; transcript_id "MSTRG.27662.7"; exon_number "1";
chr11	StringTie	exon	3512119	3512280	1000	+	.	gene_id "MSTRG.27662"; transcript_id "MSTRG.27662.7"; exon_number "2";
chr11	StringTie	exon	3520608	3520879	1000	+	.	gene_id "MSTRG.27662"; transcript_id "MSTRG.27662.7"; exon_number "3";
chr11	StringTie	transcript	3513734	3521264	1000	+	.	gene_id "MSTRG.27662"; transcript_id "MSTRG.27662.8";
chr11	StringTie	exon	3513734	3513961	1000	+	.	gene_id "MSTRG.27662"; transcript_id "MSTRG.27662.8"; exon_number "1";
chr11	StringTie	exon	3515426	3515597	1000	+	.	gene_id "MSTRG.27662"; transcript_id "MSTRG.27662.8"; exon_number "2";
chr11	StringTie	exon	3520608	3521264	1000	+	.	gene_id "MSTRG.27662"; transcript_id "MSTRG.27662.8"; exon_number "3";
chr11	StringTie	transcript	3513743	3520825	1000	+	.	gene_id "MSTRG.27662"; transcript_id "MSTRG.27662.9";
chr11	StringTie	exon	3513743	3513961	1000	+	.	gene_id "MSTRG.27662"; transcript_id "MSTRG.27662.9"; exon_number "1";
chr11	StringTie	exon	3520608	3520825	1000	+	.	gene_id "MSTRG.27662"; transcript_id "MSTRG.27662.9"; exon_number "2";
chr11	StringTie	transcript	3549745	3550519	1000	-	.	gene_id "MSTRG.27663"; transcript_id "ENST00000426436"; gene_name "RPS3AP39"; ref_gene_id "ENSG00000237226";
chr11	StringTie	exon	3549745	3550519	1000	-	.	gene_id "MSTRG.27663"; transcript_id "ENST00000426436"; exon_number "1"; gene_name "RPS3AP39"; ref_gene_id "ENSG00000237226";
chr11	StringTie	transcript	3559657	3560022	1000	+	.	gene_id "MSTRG.27664"; transcript_id "ENST00000417526"; gene_name "RPS24P14"; ref_gene_id "ENSG00000223688";
chr11	StringTie	exon	3559657	3560022	1000	+	.	gene_id "MSTRG.27664"; transcript_id "ENST00000417526"; exon_number "1"; gene_name "RPS24P14"; ref_gene_id "ENSG00000223688";
chr11	StringTie	transcript	3558134	3560022	1000	+	.	gene_id "MSTRG.27664"; transcript_id "MSTRG.27664.1";
chr11	StringTie	exon	3558134	3558835	1000	+	.	gene_id "MSTRG.27664"; transcript_id "MSTRG.27664.1"; exon_number "1";
chr11	StringTie	exon	3559643	3560022	1000	+	.	gene_id "MSTRG.27664"; transcript_id "MSTRG.27664.1"; exon_number "2";
chr11	StringTie	transcript	3582406	3583965	1000	.	.	gene_id "MSTRG.27665"; transcript_id "MSTRG.27665.1";
chr11	StringTie	exon	3582406	3583965	1000	.	.	gene_id "MSTRG.27665"; transcript_id "MSTRG.27665.1"; exon_number "1";
chr11	StringTie	transcript	3584583	3586349	1000	.	.	gene_id "MSTRG.27666"; transcript_id "MSTRG.27666.1";
chr11	StringTie	exon	3584583	3586349	1000	.	.	gene_id "MSTRG.27666"; transcript_id "MSTRG.27666.1"; exon_number "1";
chr11	StringTie	transcript	3586783	3587170	1000	.	.	gene_id "MSTRG.27667"; transcript_id "MSTRG.27667.1";
chr11	StringTie	exon	3586783	3587170	1000	.	.	gene_id "MSTRG.27667"; transcript_id "MSTRG.27667.1"; exon_number "1";
chr11	StringTie	transcript	3588730	3588946	1000	.	.	gene_id "MSTRG.27668"; transcript_id "MSTRG.27668.1";
chr11	StringTie	exon	3588730	3588946	1000	.	.	gene_id "MSTRG.27668"; transcript_id "MSTRG.27668.1"; exon_number "1";
chr11	StringTie	transcript	3591277	3591615	1000	-	.	gene_id "MSTRG.27669"; transcript_id "ENST00000415407"; gene_name "AP006294.2"; ref_gene_id "ENSG00000230851";
chr11	StringTie	exon	3591277	3591615	1000	-	.	gene_id "MSTRG.27669"; transcript_id "ENST00000415407"; exon_number "1"; gene_name "AP006294.2"; ref_gene_id "ENSG00000230851";
chr1	StringTie	transcript	35050467	35050758	1000	.	.	gene_id "MSTRG.2767"; transcript_id "MSTRG.2767.1";
chr1	StringTie	exon	35050467	35050758	1000	.	.	gene_id "MSTRG.2767"; transcript_id "MSTRG.2767.1"; exon_number "1";
chr11	StringTie	transcript	3593083	3593477	1000	.	.	gene_id "MSTRG.27670"; transcript_id "MSTRG.27670.1";
chr11	StringTie	exon	3593083	3593477	1000	.	.	gene_id "MSTRG.27670"; transcript_id "MSTRG.27670.1"; exon_number "1";
chr11	StringTie	transcript	3599595	3600706	1000	-	.	gene_id "MSTRG.27671"; transcript_id "ENST00000422682"; gene_name "OR7E117P"; ref_gene_id "ENSG00000238161";
chr11	StringTie	exon	3599595	3600706	1000	-	.	gene_id "MSTRG.27671"; transcript_id "ENST00000422682"; exon_number "1"; gene_name "OR7E117P"; ref_gene_id "ENSG00000238161";
chr11	StringTie	transcript	3594981	3605961	1000	-	.	gene_id "MSTRG.27671"; transcript_id "MSTRG.27671.1";
chr11	StringTie	exon	3594981	3604495	1000	-	.	gene_id "MSTRG.27671"; transcript_id "MSTRG.27671.1"; exon_number "1";
chr11	StringTie	exon	3604599	3604658	1000	-	.	gene_id "MSTRG.27671"; transcript_id "MSTRG.27671.1"; exon_number "2";
chr11	StringTie	exon	3605763	3605961	1000	-	.	gene_id "MSTRG.27671"; transcript_id "MSTRG.27671.1"; exon_number "3";
chr11	StringTie	transcript	3609901	3637549	1000	+	.	gene_id "MSTRG.27672"; transcript_id "ENST00000451043"; gene_name "TRPC2"; ref_gene_id "ENSG00000182048";
chr11	StringTie	exon	3609901	3609989	1000	+	.	gene_id "MSTRG.27672"; transcript_id "ENST00000451043"; exon_number "1"; gene_name "TRPC2"; ref_gene_id "ENSG00000182048";
chr11	StringTie	exon	3610233	3610405	1000	+	.	gene_id "MSTRG.27672"; transcript_id "ENST00000451043"; exon_number "2"; gene_name "TRPC2"; ref_gene_id "ENSG00000182048";
chr11	StringTie	exon	3611181	3611253	1000	+	.	gene_id "MSTRG.27672"; transcript_id "ENST00000451043"; exon_number "3"; gene_name "TRPC2"; ref_gene_id "ENSG00000182048";
chr11	StringTie	exon	3613966	3614026	1000	+	.	gene_id "MSTRG.27672"; transcript_id "ENST00000451043"; exon_number "4"; gene_name "TRPC2"; ref_gene_id "ENSG00000182048";
chr11	StringTie	exon	3614582	3614737	1000	+	.	gene_id "MSTRG.27672"; transcript_id "ENST00000451043"; exon_number "5"; gene_name "TRPC2"; ref_gene_id "ENSG00000182048";
chr11	StringTie	exon	3615599	3615644	1000	+	.	gene_id "MSTRG.27672"; transcript_id "ENST00000451043"; exon_number "6"; gene_name "TRPC2"; ref_gene_id "ENSG00000182048";
chr11	StringTie	exon	3616708	3617424	1000	+	.	gene_id "MSTRG.27672"; transcript_id "ENST00000451043"; exon_number "7"; gene_name "TRPC2"; ref_gene_id "ENSG00000182048";
chr11	StringTie	exon	3620187	3620399	1000	+	.	gene_id "MSTRG.27672"; transcript_id "ENST00000451043"; exon_number "8"; gene_name "TRPC2"; ref_gene_id "ENSG00000182048";
chr11	StringTie	exon	3621341	3621505	1000	+	.	gene_id "MSTRG.27672"; transcript_id "ENST00000451043"; exon_number "9"; gene_name "TRPC2"; ref_gene_id "ENSG00000182048";
chr11	StringTie	exon	3622642	3622816	1000	+	.	gene_id "MSTRG.27672"; transcript_id "ENST00000451043"; exon_number "10"; gene_name "TRPC2"; ref_gene_id "ENSG00000182048";
chr11	StringTie	exon	3626380	3626580	1000	+	.	gene_id "MSTRG.27672"; transcript_id "ENST00000451043"; exon_number "11"; gene_name "TRPC2"; ref_gene_id "ENSG00000182048";
chr11	StringTie	exon	3626672	3626834	1000	+	.	gene_id "MSTRG.27672"; transcript_id "ENST00000451043"; exon_number "12"; gene_name "TRPC2"; ref_gene_id "ENSG00000182048";
chr11	StringTie	exon	3628723	3628819	1000	+	.	gene_id "MSTRG.27672"; transcript_id "ENST00000451043"; exon_number "13"; gene_name "TRPC2"; ref_gene_id "ENSG00000182048";
chr11	StringTie	exon	3634292	3634484	1000	+	.	gene_id "MSTRG.27672"; transcript_id "ENST00000451043"; exon_number "14"; gene_name "TRPC2"; ref_gene_id "ENSG00000182048";
chr11	StringTie	exon	3635045	3635172	1000	+	.	gene_id "MSTRG.27672"; transcript_id "ENST00000451043"; exon_number "15"; gene_name "TRPC2"; ref_gene_id "ENSG00000182048";
chr11	StringTie	exon	3636107	3636240	1000	+	.	gene_id "MSTRG.27672"; transcript_id "ENST00000451043"; exon_number "16"; gene_name "TRPC2"; ref_gene_id "ENSG00000182048";
chr11	StringTie	exon	3637161	3637549	1000	+	.	gene_id "MSTRG.27672"; transcript_id "ENST00000451043"; exon_number "17"; gene_name "TRPC2"; ref_gene_id "ENSG00000182048";
chr11	StringTie	transcript	3626484	3637559	1000	+	.	gene_id "MSTRG.27672"; transcript_id "ENST00000526541"; gene_name "TRPC2"; ref_gene_id "ENSG00000182048";
chr11	StringTie	exon	3626484	3626580	1000	+	.	gene_id "MSTRG.27672"; transcript_id "ENST00000526541"; exon_number "1"; gene_name "TRPC2"; ref_gene_id "ENSG00000182048";
chr11	StringTie	exon	3626672	3626834	1000	+	.	gene_id "MSTRG.27672"; transcript_id "ENST00000526541"; exon_number "2"; gene_name "TRPC2"; ref_gene_id "ENSG00000182048";
chr11	StringTie	exon	3634292	3634484	1000	+	.	gene_id "MSTRG.27672"; transcript_id "ENST00000526541"; exon_number "3"; gene_name "TRPC2"; ref_gene_id "ENSG00000182048";
chr11	StringTie	exon	3635045	3635172	1000	+	.	gene_id "MSTRG.27672"; transcript_id "ENST00000526541"; exon_number "4"; gene_name "TRPC2"; ref_gene_id "ENSG00000182048";
chr11	StringTie	exon	3635275	3635353	1000	+	.	gene_id "MSTRG.27672"; transcript_id "ENST00000526541"; exon_number "5"; gene_name "TRPC2"; ref_gene_id "ENSG00000182048";
chr11	StringTie	exon	3636107	3636236	1000	+	.	gene_id "MSTRG.27672"; transcript_id "ENST00000526541"; exon_number "6"; gene_name "TRPC2"; ref_gene_id "ENSG00000182048";
chr11	StringTie	exon	3637161	3637559	1000	+	.	gene_id "MSTRG.27672"; transcript_id "ENST00000526541"; exon_number "7"; gene_name "TRPC2"; ref_gene_id "ENSG00000182048";
chr11	StringTie	transcript	3609814	3616551	1000	+	.	gene_id "MSTRG.27672"; transcript_id "MSTRG.27672.1";
chr11	StringTie	exon	3609814	3609985	1000	+	.	gene_id "MSTRG.27672"; transcript_id "MSTRG.27672.1"; exon_number "1";
chr11	StringTie	exon	3610233	3610405	1000	+	.	gene_id "MSTRG.27672"; transcript_id "MSTRG.27672.1"; exon_number "2";
chr11	StringTie	exon	3611181	3611253	1000	+	.	gene_id "MSTRG.27672"; transcript_id "MSTRG.27672.1"; exon_number "3";
chr11	StringTie	exon	3613897	3614026	1000	+	.	gene_id "MSTRG.27672"; transcript_id "MSTRG.27672.1"; exon_number "4";
chr11	StringTie	exon	3614582	3616551	1000	+	.	gene_id "MSTRG.27672"; transcript_id "MSTRG.27672.1"; exon_number "5";
chr11	StringTie	transcript	3626412	3637770	1000	+	.	gene_id "MSTRG.27672"; transcript_id "MSTRG.27672.10";
chr11	StringTie	exon	3626412	3626580	1000	+	.	gene_id "MSTRG.27672"; transcript_id "MSTRG.27672.10"; exon_number "1";
chr11	StringTie	exon	3626672	3626834	1000	+	.	gene_id "MSTRG.27672"; transcript_id "MSTRG.27672.10"; exon_number "2";
chr11	StringTie	exon	3626948	3627002	1000	+	.	gene_id "MSTRG.27672"; transcript_id "MSTRG.27672.10"; exon_number "3";
chr11	StringTie	exon	3633409	3633493	1000	+	.	gene_id "MSTRG.27672"; transcript_id "MSTRG.27672.10"; exon_number "4";
chr11	StringTie	exon	3634292	3634484	1000	+	.	gene_id "MSTRG.27672"; transcript_id "MSTRG.27672.10"; exon_number "5";
chr11	StringTie	exon	3635045	3635172	1000	+	.	gene_id "MSTRG.27672"; transcript_id "MSTRG.27672.10"; exon_number "6";
chr11	StringTie	exon	3635275	3635353	1000	+	.	gene_id "MSTRG.27672"; transcript_id "MSTRG.27672.10"; exon_number "7";
chr11	StringTie	exon	3636107	3636236	1000	+	.	gene_id "MSTRG.27672"; transcript_id "MSTRG.27672.10"; exon_number "8";
chr11	StringTie	exon	3637161	3637770	1000	+	.	gene_id "MSTRG.27672"; transcript_id "MSTRG.27672.10"; exon_number "9";
chr11	StringTie	transcript	3626413	3637700	1000	+	.	gene_id "MSTRG.27672"; transcript_id "MSTRG.27672.11";
chr11	StringTie	exon	3626413	3626580	1000	+	.	gene_id "MSTRG.27672"; transcript_id "MSTRG.27672.11"; exon_number "1";
chr11	StringTie	exon	3626672	3626834	1000	+	.	gene_id "MSTRG.27672"; transcript_id "MSTRG.27672.11"; exon_number "2";
chr11	StringTie	exon	3626948	3627002	1000	+	.	gene_id "MSTRG.27672"; transcript_id "MSTRG.27672.11"; exon_number "3";
chr11	StringTie	exon	3634292	3634484	1000	+	.	gene_id "MSTRG.27672"; transcript_id "MSTRG.27672.11"; exon_number "4";
chr11	StringTie	exon	3635045	3635172	1000	+	.	gene_id "MSTRG.27672"; transcript_id "MSTRG.27672.11"; exon_number "5";
chr11	StringTie	exon	3635275	3635353	1000	+	.	gene_id "MSTRG.27672"; transcript_id "MSTRG.27672.11"; exon_number "6";
chr11	StringTie	exon	3636107	3636236	1000	+	.	gene_id "MSTRG.27672"; transcript_id "MSTRG.27672.11"; exon_number "7";
chr11	StringTie	exon	3637161	3637700	1000	+	.	gene_id "MSTRG.27672"; transcript_id "MSTRG.27672.11"; exon_number "8";
chr11	StringTie	transcript	3626413	3637700	1000	+	.	gene_id "MSTRG.27672"; transcript_id "MSTRG.27672.12";
chr11	StringTie	exon	3626413	3626580	1000	+	.	gene_id "MSTRG.27672"; transcript_id "MSTRG.27672.12"; exon_number "1";
chr11	StringTie	exon	3626672	3626834	1000	+	.	gene_id "MSTRG.27672"; transcript_id "MSTRG.27672.12"; exon_number "2";
chr11	StringTie	exon	3626948	3627002	1000	+	.	gene_id "MSTRG.27672"; transcript_id "MSTRG.27672.12"; exon_number "3";
chr11	StringTie	exon	3628723	3628811	1000	+	.	gene_id "MSTRG.27672"; transcript_id "MSTRG.27672.12"; exon_number "4";
chr11	StringTie	exon	3634292	3634484	1000	+	.	gene_id "MSTRG.27672"; transcript_id "MSTRG.27672.12"; exon_number "5";
chr11	StringTie	exon	3635045	3635172	1000	+	.	gene_id "MSTRG.27672"; transcript_id "MSTRG.27672.12"; exon_number "6";
chr11	StringTie	exon	3635275	3635353	1000	+	.	gene_id "MSTRG.27672"; transcript_id "MSTRG.27672.12"; exon_number "7";
chr11	StringTie	exon	3636107	3636236	1000	+	.	gene_id "MSTRG.27672"; transcript_id "MSTRG.27672.12"; exon_number "8";
chr11	StringTie	exon	3637161	3637700	1000	+	.	gene_id "MSTRG.27672"; transcript_id "MSTRG.27672.12"; exon_number "9";
chr11	StringTie	transcript	3626413	3637700	1000	+	.	gene_id "MSTRG.27672"; transcript_id "MSTRG.27672.13";
chr11	StringTie	exon	3626413	3626580	1000	+	.	gene_id "MSTRG.27672"; transcript_id "MSTRG.27672.13"; exon_number "1";
chr11	StringTie	exon	3626672	3626834	1000	+	.	gene_id "MSTRG.27672"; transcript_id "MSTRG.27672.13"; exon_number "2";
chr11	StringTie	exon	3626948	3627002	1000	+	.	gene_id "MSTRG.27672"; transcript_id "MSTRG.27672.13"; exon_number "3";
chr11	StringTie	exon	3628723	3628815	1000	+	.	gene_id "MSTRG.27672"; transcript_id "MSTRG.27672.13"; exon_number "4";
chr11	StringTie	exon	3634292	3634484	1000	+	.	gene_id "MSTRG.27672"; transcript_id "MSTRG.27672.13"; exon_number "5";
chr11	StringTie	exon	3635084	3635172	1000	+	.	gene_id "MSTRG.27672"; transcript_id "MSTRG.27672.13"; exon_number "6";
chr11	StringTie	exon	3635275	3635353	1000	+	.	gene_id "MSTRG.27672"; transcript_id "MSTRG.27672.13"; exon_number "7";
chr11	StringTie	exon	3636107	3636236	1000	+	.	gene_id "MSTRG.27672"; transcript_id "MSTRG.27672.13"; exon_number "8";
chr11	StringTie	exon	3637161	3637700	1000	+	.	gene_id "MSTRG.27672"; transcript_id "MSTRG.27672.13"; exon_number "9";
chr11	StringTie	transcript	3626446	3637688	1000	+	.	gene_id "MSTRG.27672"; transcript_id "MSTRG.27672.14";
chr11	StringTie	exon	3626446	3626580	1000	+	.	gene_id "MSTRG.27672"; transcript_id "MSTRG.27672.14"; exon_number "1";
chr11	StringTie	exon	3626672	3626834	1000	+	.	gene_id "MSTRG.27672"; transcript_id "MSTRG.27672.14"; exon_number "2";
chr11	StringTie	exon	3634292	3634484	1000	+	.	gene_id "MSTRG.27672"; transcript_id "MSTRG.27672.14"; exon_number "3";
chr11	StringTie	exon	3635275	3635353	1000	+	.	gene_id "MSTRG.27672"; transcript_id "MSTRG.27672.14"; exon_number "4";
chr11	StringTie	exon	3636107	3636236	1000	+	.	gene_id "MSTRG.27672"; transcript_id "MSTRG.27672.14"; exon_number "5";
chr11	StringTie	exon	3637161	3637688	1000	+	.	gene_id "MSTRG.27672"; transcript_id "MSTRG.27672.14"; exon_number "6";
chr11	StringTie	transcript	3626453	3637699	1000	+	.	gene_id "MSTRG.27672"; transcript_id "MSTRG.27672.15";
chr11	StringTie	exon	3626453	3626580	1000	+	.	gene_id "MSTRG.27672"; transcript_id "MSTRG.27672.15"; exon_number "1";
chr11	StringTie	exon	3626672	3626834	1000	+	.	gene_id "MSTRG.27672"; transcript_id "MSTRG.27672.15"; exon_number "2";
chr11	StringTie	exon	3626948	3627002	1000	+	.	gene_id "MSTRG.27672"; transcript_id "MSTRG.27672.15"; exon_number "3";
chr11	StringTie	exon	3628723	3628811	1000	+	.	gene_id "MSTRG.27672"; transcript_id "MSTRG.27672.15"; exon_number "4";
chr11	StringTie	exon	3633409	3633493	1000	+	.	gene_id "MSTRG.27672"; transcript_id "MSTRG.27672.15"; exon_number "5";
chr11	StringTie	exon	3634292	3634484	1000	+	.	gene_id "MSTRG.27672"; transcript_id "MSTRG.27672.15"; exon_number "6";
chr11	StringTie	exon	3635045	3635353	1000	+	.	gene_id "MSTRG.27672"; transcript_id "MSTRG.27672.15"; exon_number "7";
chr11	StringTie	exon	3636107	3636236	1000	+	.	gene_id "MSTRG.27672"; transcript_id "MSTRG.27672.15"; exon_number "8";
chr11	StringTie	exon	3637161	3637699	1000	+	.	gene_id "MSTRG.27672"; transcript_id "MSTRG.27672.15"; exon_number "9";
chr11	StringTie	transcript	3626462	3637553	1000	+	.	gene_id "MSTRG.27672"; transcript_id "MSTRG.27672.16";
chr11	StringTie	exon	3626462	3626580	1000	+	.	gene_id "MSTRG.27672"; transcript_id "MSTRG.27672.16"; exon_number "1";
chr11	StringTie	exon	3626672	3626834	1000	+	.	gene_id "MSTRG.27672"; transcript_id "MSTRG.27672.16"; exon_number "2";
chr11	StringTie	exon	3626948	3627002	1000	+	.	gene_id "MSTRG.27672"; transcript_id "MSTRG.27672.16"; exon_number "3";
chr11	StringTie	exon	3628723	3628815	1000	+	.	gene_id "MSTRG.27672"; transcript_id "MSTRG.27672.16"; exon_number "4";
chr11	StringTie	exon	3633409	3633493	1000	+	.	gene_id "MSTRG.27672"; transcript_id "MSTRG.27672.16"; exon_number "5";
chr11	StringTie	exon	3634292	3634484	1000	+	.	gene_id "MSTRG.27672"; transcript_id "MSTRG.27672.16"; exon_number "6";
chr11	StringTie	exon	3635084	3635172	1000	+	.	gene_id "MSTRG.27672"; transcript_id "MSTRG.27672.16"; exon_number "7";
chr11	StringTie	exon	3635275	3635353	1000	+	.	gene_id "MSTRG.27672"; transcript_id "MSTRG.27672.16"; exon_number "8";
chr11	StringTie	exon	3636107	3636236	1000	+	.	gene_id "MSTRG.27672"; transcript_id "MSTRG.27672.16"; exon_number "9";
chr11	StringTie	exon	3637161	3637553	1000	+	.	gene_id "MSTRG.27672"; transcript_id "MSTRG.27672.16"; exon_number "10";
chr11	StringTie	transcript	3626463	3637627	1000	+	.	gene_id "MSTRG.27672"; transcript_id "MSTRG.27672.17";
chr11	StringTie	exon	3626463	3626580	1000	+	.	gene_id "MSTRG.27672"; transcript_id "MSTRG.27672.17"; exon_number "1";
chr11	StringTie	exon	3626672	3626834	1000	+	.	gene_id "MSTRG.27672"; transcript_id "MSTRG.27672.17"; exon_number "2";
chr11	StringTie	exon	3626948	3627002	1000	+	.	gene_id "MSTRG.27672"; transcript_id "MSTRG.27672.17"; exon_number "3";
chr11	StringTie	exon	3628723	3628811	1000	+	.	gene_id "MSTRG.27672"; transcript_id "MSTRG.27672.17"; exon_number "4";
chr11	StringTie	exon	3634292	3634484	1000	+	.	gene_id "MSTRG.27672"; transcript_id "MSTRG.27672.17"; exon_number "5";
chr11	StringTie	exon	3635084	3635172	1000	+	.	gene_id "MSTRG.27672"; transcript_id "MSTRG.27672.17"; exon_number "6";
chr11	StringTie	exon	3635275	3635353	1000	+	.	gene_id "MSTRG.27672"; transcript_id "MSTRG.27672.17"; exon_number "7";
chr11	StringTie	exon	3636107	3636236	1000	+	.	gene_id "MSTRG.27672"; transcript_id "MSTRG.27672.17"; exon_number "8";
chr11	StringTie	exon	3637161	3637627	1000	+	.	gene_id "MSTRG.27672"; transcript_id "MSTRG.27672.17"; exon_number "9";
chr11	StringTie	transcript	3629083	3637733	1000	+	.	gene_id "MSTRG.27672"; transcript_id "MSTRG.27672.19";
chr11	StringTie	exon	3629083	3629633	1000	+	.	gene_id "MSTRG.27672"; transcript_id "MSTRG.27672.19"; exon_number "1";
chr11	StringTie	exon	3629778	3635172	1000	+	.	gene_id "MSTRG.27672"; transcript_id "MSTRG.27672.19"; exon_number "2";
chr11	StringTie	exon	3635275	3635353	1000	+	.	gene_id "MSTRG.27672"; transcript_id "MSTRG.27672.19"; exon_number "3";
chr11	StringTie	exon	3635525	3635824	1000	+	.	gene_id "MSTRG.27672"; transcript_id "MSTRG.27672.19"; exon_number "4";
chr11	StringTie	exon	3635953	3635984	1000	+	.	gene_id "MSTRG.27672"; transcript_id "MSTRG.27672.19"; exon_number "5";
chr11	StringTie	exon	3636107	3636236	1000	+	.	gene_id "MSTRG.27672"; transcript_id "MSTRG.27672.19"; exon_number "6";
chr11	StringTie	exon	3637161	3637733	1000	+	.	gene_id "MSTRG.27672"; transcript_id "MSTRG.27672.19"; exon_number "7";
chr11	StringTie	transcript	3612811	3616540	1000	+	.	gene_id "MSTRG.27672"; transcript_id "MSTRG.27672.3";
chr11	StringTie	exon	3612811	3612834	1000	+	.	gene_id "MSTRG.27672"; transcript_id "MSTRG.27672.3"; exon_number "1";
chr11	StringTie	exon	3613897	3614026	1000	+	.	gene_id "MSTRG.27672"; transcript_id "MSTRG.27672.3"; exon_number "2";
chr11	StringTie	exon	3614582	3616540	1000	+	.	gene_id "MSTRG.27672"; transcript_id "MSTRG.27672.3"; exon_number "3";
chr11	StringTie	transcript	3626214	3637735	1000	+	.	gene_id "MSTRG.27672"; transcript_id "MSTRG.27672.4";
chr11	StringTie	exon	3626214	3626580	1000	+	.	gene_id "MSTRG.27672"; transcript_id "MSTRG.27672.4"; exon_number "1";
chr11	StringTie	exon	3626672	3626834	1000	+	.	gene_id "MSTRG.27672"; transcript_id "MSTRG.27672.4"; exon_number "2";
chr11	StringTie	exon	3628723	3628815	1000	+	.	gene_id "MSTRG.27672"; transcript_id "MSTRG.27672.4"; exon_number "3";
chr11	StringTie	exon	3634292	3634484	1000	+	.	gene_id "MSTRG.27672"; transcript_id "MSTRG.27672.4"; exon_number "4";
chr11	StringTie	exon	3635045	3635172	1000	+	.	gene_id "MSTRG.27672"; transcript_id "MSTRG.27672.4"; exon_number "5";
chr11	StringTie	exon	3635275	3635353	1000	+	.	gene_id "MSTRG.27672"; transcript_id "MSTRG.27672.4"; exon_number "6";
chr11	StringTie	exon	3636107	3636236	1000	+	.	gene_id "MSTRG.27672"; transcript_id "MSTRG.27672.4"; exon_number "7";
chr11	StringTie	exon	3637161	3637735	1000	+	.	gene_id "MSTRG.27672"; transcript_id "MSTRG.27672.4"; exon_number "8";
chr11	StringTie	transcript	3626308	3637735	1000	+	.	gene_id "MSTRG.27672"; transcript_id "MSTRG.27672.5";
chr11	StringTie	exon	3626308	3626580	1000	+	.	gene_id "MSTRG.27672"; transcript_id "MSTRG.27672.5"; exon_number "1";
chr11	StringTie	exon	3626672	3626834	1000	+	.	gene_id "MSTRG.27672"; transcript_id "MSTRG.27672.5"; exon_number "2";
chr11	StringTie	exon	3626948	3627002	1000	+	.	gene_id "MSTRG.27672"; transcript_id "MSTRG.27672.5"; exon_number "3";
chr11	StringTie	exon	3628723	3628815	1000	+	.	gene_id "MSTRG.27672"; transcript_id "MSTRG.27672.5"; exon_number "4";
chr11	StringTie	exon	3634292	3634484	1000	+	.	gene_id "MSTRG.27672"; transcript_id "MSTRG.27672.5"; exon_number "5";
chr11	StringTie	exon	3635045	3635172	1000	+	.	gene_id "MSTRG.27672"; transcript_id "MSTRG.27672.5"; exon_number "6";
chr11	StringTie	exon	3635275	3635353	1000	+	.	gene_id "MSTRG.27672"; transcript_id "MSTRG.27672.5"; exon_number "7";
chr11	StringTie	exon	3636107	3636236	1000	+	.	gene_id "MSTRG.27672"; transcript_id "MSTRG.27672.5"; exon_number "8";
chr11	StringTie	exon	3637161	3637735	1000	+	.	gene_id "MSTRG.27672"; transcript_id "MSTRG.27672.5"; exon_number "9";
chr11	StringTie	transcript	3626369	3637692	1000	+	.	gene_id "MSTRG.27672"; transcript_id "MSTRG.27672.6";
chr11	StringTie	exon	3626369	3626580	1000	+	.	gene_id "MSTRG.27672"; transcript_id "MSTRG.27672.6"; exon_number "1";
chr11	StringTie	exon	3626672	3626834	1000	+	.	gene_id "MSTRG.27672"; transcript_id "MSTRG.27672.6"; exon_number "2";
chr11	StringTie	exon	3628723	3628811	1000	+	.	gene_id "MSTRG.27672"; transcript_id "MSTRG.27672.6"; exon_number "3";
chr11	StringTie	exon	3633409	3633493	1000	+	.	gene_id "MSTRG.27672"; transcript_id "MSTRG.27672.6"; exon_number "4";
chr11	StringTie	exon	3634292	3634484	1000	+	.	gene_id "MSTRG.27672"; transcript_id "MSTRG.27672.6"; exon_number "5";
chr11	StringTie	exon	3635045	3635172	1000	+	.	gene_id "MSTRG.27672"; transcript_id "MSTRG.27672.6"; exon_number "6";
chr11	StringTie	exon	3635275	3635353	1000	+	.	gene_id "MSTRG.27672"; transcript_id "MSTRG.27672.6"; exon_number "7";
chr11	StringTie	exon	3636107	3636236	1000	+	.	gene_id "MSTRG.27672"; transcript_id "MSTRG.27672.6"; exon_number "8";
chr11	StringTie	exon	3637161	3637692	1000	+	.	gene_id "MSTRG.27672"; transcript_id "MSTRG.27672.6"; exon_number "9";
chr11	StringTie	transcript	3626390	3637700	1000	+	.	gene_id "MSTRG.27672"; transcript_id "MSTRG.27672.7";
chr11	StringTie	exon	3626390	3626580	1000	+	.	gene_id "MSTRG.27672"; transcript_id "MSTRG.27672.7"; exon_number "1";
chr11	StringTie	exon	3626672	3626834	1000	+	.	gene_id "MSTRG.27672"; transcript_id "MSTRG.27672.7"; exon_number "2";
chr11	StringTie	exon	3626948	3627002	1000	+	.	gene_id "MSTRG.27672"; transcript_id "MSTRG.27672.7"; exon_number "3";
chr11	StringTie	exon	3628723	3628811	1000	+	.	gene_id "MSTRG.27672"; transcript_id "MSTRG.27672.7"; exon_number "4";
chr11	StringTie	exon	3633409	3633493	1000	+	.	gene_id "MSTRG.27672"; transcript_id "MSTRG.27672.7"; exon_number "5";
chr11	StringTie	exon	3634292	3634484	1000	+	.	gene_id "MSTRG.27672"; transcript_id "MSTRG.27672.7"; exon_number "6";
chr11	StringTie	exon	3635045	3635172	1000	+	.	gene_id "MSTRG.27672"; transcript_id "MSTRG.27672.7"; exon_number "7";
chr11	StringTie	exon	3635275	3635353	1000	+	.	gene_id "MSTRG.27672"; transcript_id "MSTRG.27672.7"; exon_number "8";
chr11	StringTie	exon	3636107	3636236	1000	+	.	gene_id "MSTRG.27672"; transcript_id "MSTRG.27672.7"; exon_number "9";
chr11	StringTie	exon	3637161	3637700	1000	+	.	gene_id "MSTRG.27672"; transcript_id "MSTRG.27672.7"; exon_number "10";
chr11	StringTie	transcript	3626408	3637733	1000	+	.	gene_id "MSTRG.27672"; transcript_id "MSTRG.27672.8";
chr11	StringTie	exon	3626408	3626580	1000	+	.	gene_id "MSTRG.27672"; transcript_id "MSTRG.27672.8"; exon_number "1";
chr11	StringTie	exon	3626672	3626834	1000	+	.	gene_id "MSTRG.27672"; transcript_id "MSTRG.27672.8"; exon_number "2";
chr11	StringTie	exon	3626948	3627002	1000	+	.	gene_id "MSTRG.27672"; transcript_id "MSTRG.27672.8"; exon_number "3";
chr11	StringTie	exon	3628723	3628815	1000	+	.	gene_id "MSTRG.27672"; transcript_id "MSTRG.27672.8"; exon_number "4";
chr11	StringTie	exon	3633409	3633493	1000	+	.	gene_id "MSTRG.27672"; transcript_id "MSTRG.27672.8"; exon_number "5";
chr11	StringTie	exon	3634292	3634484	1000	+	.	gene_id "MSTRG.27672"; transcript_id "MSTRG.27672.8"; exon_number "6";
chr11	StringTie	exon	3635045	3635172	1000	+	.	gene_id "MSTRG.27672"; transcript_id "MSTRG.27672.8"; exon_number "7";
chr11	StringTie	exon	3635275	3635353	1000	+	.	gene_id "MSTRG.27672"; transcript_id "MSTRG.27672.8"; exon_number "8";
chr11	StringTie	exon	3636107	3636236	1000	+	.	gene_id "MSTRG.27672"; transcript_id "MSTRG.27672.8"; exon_number "9";
chr11	StringTie	exon	3637161	3637733	1000	+	.	gene_id "MSTRG.27672"; transcript_id "MSTRG.27672.8"; exon_number "10";
chr11	StringTie	transcript	3626408	3637700	1000	+	.	gene_id "MSTRG.27672"; transcript_id "MSTRG.27672.9";
chr11	StringTie	exon	3626408	3626580	1000	+	.	gene_id "MSTRG.27672"; transcript_id "MSTRG.27672.9"; exon_number "1";
chr11	StringTie	exon	3626672	3626834	1000	+	.	gene_id "MSTRG.27672"; transcript_id "MSTRG.27672.9"; exon_number "2";
chr11	StringTie	exon	3628723	3628815	1000	+	.	gene_id "MSTRG.27672"; transcript_id "MSTRG.27672.9"; exon_number "3";
chr11	StringTie	exon	3634292	3634484	1000	+	.	gene_id "MSTRG.27672"; transcript_id "MSTRG.27672.9"; exon_number "4";
chr11	StringTie	exon	3635045	3635172	1000	+	.	gene_id "MSTRG.27672"; transcript_id "MSTRG.27672.9"; exon_number "5";
chr11	StringTie	exon	3635275	3635353	1000	+	.	gene_id "MSTRG.27672"; transcript_id "MSTRG.27672.9"; exon_number "6";
chr11	StringTie	exon	3635953	3635984	1000	+	.	gene_id "MSTRG.27672"; transcript_id "MSTRG.27672.9"; exon_number "7";
chr11	StringTie	exon	3636107	3636236	1000	+	.	gene_id "MSTRG.27672"; transcript_id "MSTRG.27672.9"; exon_number "8";
chr11	StringTie	exon	3637161	3637700	1000	+	.	gene_id "MSTRG.27672"; transcript_id "MSTRG.27672.9"; exon_number "9";
chr11	StringTie	transcript	3614137	3614338	1000	.	.	gene_id "MSTRG.27673"; transcript_id "MSTRG.27673.1";
chr11	StringTie	exon	3614137	3614338	1000	.	.	gene_id "MSTRG.27673"; transcript_id "MSTRG.27673.1"; exon_number "1";
chr11	StringTie	transcript	3622843	3623045	1000	.	.	gene_id "MSTRG.27674"; transcript_id "MSTRG.27674.1";
chr11	StringTie	exon	3622843	3623045	1000	.	.	gene_id "MSTRG.27674"; transcript_id "MSTRG.27674.1"; exon_number "1";
chr11	StringTie	transcript	2140517	2148666	1000	+	.	gene_id "MSTRG.27675"; transcript_id "ENST00000381361"; gene_name "IGF2-AS"; ref_gene_id "ENSG00000099869";
chr11	StringTie	exon	2140517	2140947	1000	+	.	gene_id "MSTRG.27675"; transcript_id "ENST00000381361"; exon_number "1"; gene_name "IGF2-AS"; ref_gene_id "ENSG00000099869";
chr11	StringTie	exon	2146245	2146527	1000	+	.	gene_id "MSTRG.27675"; transcript_id "ENST00000381361"; exon_number "2"; gene_name "IGF2-AS"; ref_gene_id "ENSG00000099869";
chr11	StringTie	exon	2147318	2148666	1000	+	.	gene_id "MSTRG.27675"; transcript_id "ENST00000381361"; exon_number "3"; gene_name "IGF2-AS"; ref_gene_id "ENSG00000099869";
chr11	StringTie	transcript	2140644	2147807	1000	+	.	gene_id "MSTRG.27675"; transcript_id "ENST00000381363"; gene_name "IGF2-AS"; ref_gene_id "ENSG00000099869";
chr11	StringTie	exon	2140644	2140947	1000	+	.	gene_id "MSTRG.27675"; transcript_id "ENST00000381363"; exon_number "1"; gene_name "IGF2-AS"; ref_gene_id "ENSG00000099869";
chr11	StringTie	exon	2146245	2147807	1000	+	.	gene_id "MSTRG.27675"; transcript_id "ENST00000381363"; exon_number "2"; gene_name "IGF2-AS"; ref_gene_id "ENSG00000099869";
chr11	StringTie	transcript	2140501	2148642	1000	+	.	gene_id "MSTRG.27675"; transcript_id "ENST00000445504"; gene_name "IGF2-AS"; ref_gene_id "ENSG00000099869";
chr11	StringTie	exon	2140501	2140947	1000	+	.	gene_id "MSTRG.27675"; transcript_id "ENST00000445504"; exon_number "1"; gene_name "IGF2-AS"; ref_gene_id "ENSG00000099869";
chr11	StringTie	exon	2146356	2146527	1000	+	.	gene_id "MSTRG.27675"; transcript_id "ENST00000445504"; exon_number "2"; gene_name "IGF2-AS"; ref_gene_id "ENSG00000099869";
chr11	StringTie	exon	2147318	2148642	1000	+	.	gene_id "MSTRG.27675"; transcript_id "ENST00000445504"; exon_number "3"; gene_name "IGF2-AS"; ref_gene_id "ENSG00000099869";
chr11	StringTie	transcript	2114390	2148769	1000	+	.	gene_id "MSTRG.27675"; transcript_id "MSTRG.27675.1";
chr11	StringTie	exon	2114390	2114410	1000	+	.	gene_id "MSTRG.27675"; transcript_id "MSTRG.27675.1"; exon_number "1";
chr11	StringTie	exon	2129435	2130193	1000	+	.	gene_id "MSTRG.27675"; transcript_id "MSTRG.27675.1"; exon_number "2";
chr11	StringTie	exon	2130279	2130359	1000	+	.	gene_id "MSTRG.27675"; transcript_id "MSTRG.27675.1"; exon_number "3";
chr11	StringTie	exon	2130386	2130747	1000	+	.	gene_id "MSTRG.27675"; transcript_id "MSTRG.27675.1"; exon_number "4";
chr11	StringTie	exon	2130823	2130913	1000	+	.	gene_id "MSTRG.27675"; transcript_id "MSTRG.27675.1"; exon_number "5";
chr11	StringTie	exon	2130939	2131457	1000	+	.	gene_id "MSTRG.27675"; transcript_id "MSTRG.27675.1"; exon_number "6";
chr11	StringTie	exon	2131504	2131637	1000	+	.	gene_id "MSTRG.27675"; transcript_id "MSTRG.27675.1"; exon_number "7";
chr11	StringTie	exon	2131794	2132308	1000	+	.	gene_id "MSTRG.27675"; transcript_id "MSTRG.27675.1"; exon_number "8";
chr11	StringTie	exon	2132471	2132738	1000	+	.	gene_id "MSTRG.27675"; transcript_id "MSTRG.27675.1"; exon_number "9";
chr11	StringTie	exon	2132866	2133101	1000	+	.	gene_id "MSTRG.27675"; transcript_id "MSTRG.27675.1"; exon_number "10";
chr11	StringTie	exon	2133134	2133674	1000	+	.	gene_id "MSTRG.27675"; transcript_id "MSTRG.27675.1"; exon_number "11";
chr11	StringTie	exon	2135367	2135382	1000	+	.	gene_id "MSTRG.27675"; transcript_id "MSTRG.27675.1"; exon_number "12";
chr11	StringTie	exon	2135416	2137296	1000	+	.	gene_id "MSTRG.27675"; transcript_id "MSTRG.27675.1"; exon_number "13";
chr11	StringTie	exon	2146356	2146527	1000	+	.	gene_id "MSTRG.27675"; transcript_id "MSTRG.27675.1"; exon_number "14";
chr11	StringTie	exon	2147318	2148769	1000	+	.	gene_id "MSTRG.27675"; transcript_id "MSTRG.27675.1"; exon_number "15";
chr11	StringTie	transcript	2129083	2132311	1000	+	.	gene_id "MSTRG.27675"; transcript_id "MSTRG.27675.10";
chr11	StringTie	exon	2129083	2129241	1000	+	.	gene_id "MSTRG.27675"; transcript_id "MSTRG.27675.10"; exon_number "1";
chr11	StringTie	exon	2129265	2129468	1000	+	.	gene_id "MSTRG.27675"; transcript_id "MSTRG.27675.10"; exon_number "2";
chr11	StringTie	exon	2129510	2130117	1000	+	.	gene_id "MSTRG.27675"; transcript_id "MSTRG.27675.10"; exon_number "3";
chr11	StringTie	exon	2130246	2130575	1000	+	.	gene_id "MSTRG.27675"; transcript_id "MSTRG.27675.10"; exon_number "4";
chr11	StringTie	exon	2130606	2130897	1000	+	.	gene_id "MSTRG.27675"; transcript_id "MSTRG.27675.10"; exon_number "5";
chr11	StringTie	exon	2130936	2131202	1000	+	.	gene_id "MSTRG.27675"; transcript_id "MSTRG.27675.10"; exon_number "6";
chr11	StringTie	exon	2131287	2131792	1000	+	.	gene_id "MSTRG.27675"; transcript_id "MSTRG.27675.10"; exon_number "7";
chr11	StringTie	exon	2131909	2132311	1000	+	.	gene_id "MSTRG.27675"; transcript_id "MSTRG.27675.10"; exon_number "8";
chr11	StringTie	transcript	2129117	2132828	1000	+	.	gene_id "MSTRG.27675"; transcript_id "MSTRG.27675.100";
chr11	StringTie	exon	2129117	2129233	1000	+	.	gene_id "MSTRG.27675"; transcript_id "MSTRG.27675.100"; exon_number "1";
chr11	StringTie	exon	2129265	2129550	1000	+	.	gene_id "MSTRG.27675"; transcript_id "MSTRG.27675.100"; exon_number "2";
chr11	StringTie	exon	2129587	2130108	1000	+	.	gene_id "MSTRG.27675"; transcript_id "MSTRG.27675.100"; exon_number "3";
chr11	StringTie	exon	2130194	2131082	1000	+	.	gene_id "MSTRG.27675"; transcript_id "MSTRG.27675.100"; exon_number "4";
chr11	StringTie	exon	2132360	2132828	1000	+	.	gene_id "MSTRG.27675"; transcript_id "MSTRG.27675.100"; exon_number "5";
chr11	StringTie	transcript	2129117	2132259	1000	+	.	gene_id "MSTRG.27675"; transcript_id "MSTRG.27675.101";
chr11	StringTie	exon	2129117	2129403	1000	+	.	gene_id "MSTRG.27675"; transcript_id "MSTRG.27675.101"; exon_number "1";
chr11	StringTie	exon	2129506	2130120	1000	+	.	gene_id "MSTRG.27675"; transcript_id "MSTRG.27675.101"; exon_number "2";
chr11	StringTie	exon	2130194	2130359	1000	+	.	gene_id "MSTRG.27675"; transcript_id "MSTRG.27675.101"; exon_number "3";
chr11	StringTie	exon	2130386	2131564	1000	+	.	gene_id "MSTRG.27675"; transcript_id "MSTRG.27675.101"; exon_number "4";
chr11	StringTie	exon	2131794	2132259	1000	+	.	gene_id "MSTRG.27675"; transcript_id "MSTRG.27675.101"; exon_number "5";
chr11	StringTie	transcript	2129117	2132377	1000	+	.	gene_id "MSTRG.27675"; transcript_id "MSTRG.27675.102";
chr11	StringTie	exon	2129117	2129327	1000	+	.	gene_id "MSTRG.27675"; transcript_id "MSTRG.27675.102"; exon_number "1";
chr11	StringTie	exon	2129361	2130117	1000	+	.	gene_id "MSTRG.27675"; transcript_id "MSTRG.27675.102"; exon_number "2";
chr11	StringTie	exon	2130194	2130385	1000	+	.	gene_id "MSTRG.27675"; transcript_id "MSTRG.27675.102"; exon_number "3";
chr11	StringTie	exon	2130483	2130913	1000	+	.	gene_id "MSTRG.27675"; transcript_id "MSTRG.27675.102"; exon_number "4";
chr11	StringTie	exon	2130939	2132377	1000	+	.	gene_id "MSTRG.27675"; transcript_id "MSTRG.27675.102"; exon_number "5";
chr11	StringTie	transcript	2129117	2148901	1000	+	.	gene_id "MSTRG.27675"; transcript_id "MSTRG.27675.103";
chr11	StringTie	exon	2129117	2129289	1000	+	.	gene_id "MSTRG.27675"; transcript_id "MSTRG.27675.103"; exon_number "1";
chr11	StringTie	exon	2129395	2129422	1000	+	.	gene_id "MSTRG.27675"; transcript_id "MSTRG.27675.103"; exon_number "2";
chr11	StringTie	exon	2129811	2129841	1000	+	.	gene_id "MSTRG.27675"; transcript_id "MSTRG.27675.103"; exon_number "3";
chr11	StringTie	exon	2140381	2140947	1000	+	.	gene_id "MSTRG.27675"; transcript_id "MSTRG.27675.103"; exon_number "4";
chr11	StringTie	exon	2146356	2146527	1000	+	.	gene_id "MSTRG.27675"; transcript_id "MSTRG.27675.103"; exon_number "5";
chr11	StringTie	exon	2147318	2148901	1000	+	.	gene_id "MSTRG.27675"; transcript_id "MSTRG.27675.103"; exon_number "6";
chr11	StringTie	transcript	2129117	2138959	1000	+	.	gene_id "MSTRG.27675"; transcript_id "MSTRG.27675.104";
chr11	StringTie	exon	2129117	2129627	1000	+	.	gene_id "MSTRG.27675"; transcript_id "MSTRG.27675.104"; exon_number "1";
chr11	StringTie	exon	2129663	2129777	1000	+	.	gene_id "MSTRG.27675"; transcript_id "MSTRG.27675.104"; exon_number "2";
chr11	StringTie	exon	2129861	2130193	1000	+	.	gene_id "MSTRG.27675"; transcript_id "MSTRG.27675.104"; exon_number "3";
chr11	StringTie	exon	2130444	2130691	1000	+	.	gene_id "MSTRG.27675"; transcript_id "MSTRG.27675.104"; exon_number "4";
chr11	StringTie	exon	2138498	2138606	1000	+	.	gene_id "MSTRG.27675"; transcript_id "MSTRG.27675.104"; exon_number "5";
chr11	StringTie	exon	2138645	2138959	1000	+	.	gene_id "MSTRG.27675"; transcript_id "MSTRG.27675.104"; exon_number "6";
chr11	StringTie	transcript	2129117	2133518	1000	+	.	gene_id "MSTRG.27675"; transcript_id "MSTRG.27675.105";
chr11	StringTie	exon	2129117	2129403	1000	+	.	gene_id "MSTRG.27675"; transcript_id "MSTRG.27675.105"; exon_number "1";
chr11	StringTie	exon	2129506	2129780	1000	+	.	gene_id "MSTRG.27675"; transcript_id "MSTRG.27675.105"; exon_number "2";
chr11	StringTie	exon	2129861	2130097	1000	+	.	gene_id "MSTRG.27675"; transcript_id "MSTRG.27675.105"; exon_number "3";
chr11	StringTie	exon	2130422	2130521	1000	+	.	gene_id "MSTRG.27675"; transcript_id "MSTRG.27675.105"; exon_number "4";
chr11	StringTie	exon	2130621	2131082	1000	+	.	gene_id "MSTRG.27675"; transcript_id "MSTRG.27675.105"; exon_number "5";
chr11	StringTie	exon	2132360	2132734	1000	+	.	gene_id "MSTRG.27675"; transcript_id "MSTRG.27675.105"; exon_number "6";
chr11	StringTie	exon	2132782	2133518	1000	+	.	gene_id "MSTRG.27675"; transcript_id "MSTRG.27675.105"; exon_number "7";
chr11	StringTie	transcript	2129117	2306034	1000	+	.	gene_id "MSTRG.27675"; transcript_id "MSTRG.27675.106";
chr11	StringTie	exon	2129117	2130120	1000	+	.	gene_id "MSTRG.27675"; transcript_id "MSTRG.27675.106"; exon_number "1";
chr11	StringTie	exon	2130194	2130359	1000	+	.	gene_id "MSTRG.27675"; transcript_id "MSTRG.27675.106"; exon_number "2";
chr11	StringTie	exon	2130386	2130913	1000	+	.	gene_id "MSTRG.27675"; transcript_id "MSTRG.27675.106"; exon_number "3";
chr11	StringTie	exon	2130939	2131113	1000	+	.	gene_id "MSTRG.27675"; transcript_id "MSTRG.27675.106"; exon_number "4";
chr11	StringTie	exon	2131280	2131550	1000	+	.	gene_id "MSTRG.27675"; transcript_id "MSTRG.27675.106"; exon_number "5";
chr11	StringTie	exon	2131625	2131796	1000	+	.	gene_id "MSTRG.27675"; transcript_id "MSTRG.27675.106"; exon_number "6";
chr11	StringTie	exon	2306009	2306034	1000	+	.	gene_id "MSTRG.27675"; transcript_id "MSTRG.27675.106"; exon_number "7";
chr11	StringTie	transcript	2129117	2137188	1000	+	.	gene_id "MSTRG.27675"; transcript_id "MSTRG.27675.107";
chr11	StringTie	exon	2129117	2129530	1000	+	.	gene_id "MSTRG.27675"; transcript_id "MSTRG.27675.107"; exon_number "1";
chr11	StringTie	exon	2129822	2130117	1000	+	.	gene_id "MSTRG.27675"; transcript_id "MSTRG.27675.107"; exon_number "2";
chr11	StringTie	exon	2131234	2131429	1000	+	.	gene_id "MSTRG.27675"; transcript_id "MSTRG.27675.107"; exon_number "3";
chr11	StringTie	exon	2131454	2131637	1000	+	.	gene_id "MSTRG.27675"; transcript_id "MSTRG.27675.107"; exon_number "4";
chr11	StringTie	exon	2131794	2131822	1000	+	.	gene_id "MSTRG.27675"; transcript_id "MSTRG.27675.107"; exon_number "5";
chr11	StringTie	exon	2131887	2131935	1000	+	.	gene_id "MSTRG.27675"; transcript_id "MSTRG.27675.107"; exon_number "6";
chr11	StringTie	exon	2137107	2137188	1000	+	.	gene_id "MSTRG.27675"; transcript_id "MSTRG.27675.107"; exon_number "7";
chr11	StringTie	transcript	2129117	2133096	1000	+	.	gene_id "MSTRG.27675"; transcript_id "MSTRG.27675.108";
chr11	StringTie	exon	2129117	2129375	1000	+	.	gene_id "MSTRG.27675"; transcript_id "MSTRG.27675.108"; exon_number "1";
chr11	StringTie	exon	2129587	2130117	1000	+	.	gene_id "MSTRG.27675"; transcript_id "MSTRG.27675.108"; exon_number "2";
chr11	StringTie	exon	2130194	2130359	1000	+	.	gene_id "MSTRG.27675"; transcript_id "MSTRG.27675.108"; exon_number "3";
chr11	StringTie	exon	2130386	2131233	1000	+	.	gene_id "MSTRG.27675"; transcript_id "MSTRG.27675.108"; exon_number "4";
chr11	StringTie	exon	2131269	2131722	1000	+	.	gene_id "MSTRG.27675"; transcript_id "MSTRG.27675.108"; exon_number "5";
chr11	StringTie	exon	2131794	2132617	1000	+	.	gene_id "MSTRG.27675"; transcript_id "MSTRG.27675.108"; exon_number "6";
chr11	StringTie	exon	2132649	2133096	1000	+	.	gene_id "MSTRG.27675"; transcript_id "MSTRG.27675.108"; exon_number "7";
chr11	StringTie	transcript	2129117	2132227	1000	+	.	gene_id "MSTRG.27675"; transcript_id "MSTRG.27675.109";
chr11	StringTie	exon	2129117	2129297	1000	+	.	gene_id "MSTRG.27675"; transcript_id "MSTRG.27675.109"; exon_number "1";
chr11	StringTie	exon	2129323	2129412	1000	+	.	gene_id "MSTRG.27675"; transcript_id "MSTRG.27675.109"; exon_number "2";
chr11	StringTie	exon	2129435	2130065	1000	+	.	gene_id "MSTRG.27675"; transcript_id "MSTRG.27675.109"; exon_number "3";
chr11	StringTie	exon	2130118	2130359	1000	+	.	gene_id "MSTRG.27675"; transcript_id "MSTRG.27675.109"; exon_number "4";
chr11	StringTie	exon	2130386	2130521	1000	+	.	gene_id "MSTRG.27675"; transcript_id "MSTRG.27675.109"; exon_number "5";
chr11	StringTie	exon	2130621	2131233	1000	+	.	gene_id "MSTRG.27675"; transcript_id "MSTRG.27675.109"; exon_number "6";
chr11	StringTie	exon	2131287	2132124	1000	+	.	gene_id "MSTRG.27675"; transcript_id "MSTRG.27675.109"; exon_number "7";
chr11	StringTie	exon	2132175	2132227	1000	+	.	gene_id "MSTRG.27675"; transcript_id "MSTRG.27675.109"; exon_number "8";
chr11	StringTie	transcript	2129098	2133511	1000	+	.	gene_id "MSTRG.27675"; transcript_id "MSTRG.27675.11";
chr11	StringTie	exon	2129098	2130065	1000	+	.	gene_id "MSTRG.27675"; transcript_id "MSTRG.27675.11"; exon_number "1";
chr11	StringTie	exon	2130118	2130359	1000	+	.	gene_id "MSTRG.27675"; transcript_id "MSTRG.27675.11"; exon_number "2";
chr11	StringTie	exon	2130386	2131233	1000	+	.	gene_id "MSTRG.27675"; transcript_id "MSTRG.27675.11"; exon_number "3";
chr11	StringTie	exon	2131280	2131792	1000	+	.	gene_id "MSTRG.27675"; transcript_id "MSTRG.27675.11"; exon_number "4";
chr11	StringTie	exon	2131909	2132175	1000	+	.	gene_id "MSTRG.27675"; transcript_id "MSTRG.27675.11"; exon_number "5";
chr11	StringTie	exon	2132734	2133511	1000	+	.	gene_id "MSTRG.27675"; transcript_id "MSTRG.27675.11"; exon_number "6";
chr11	StringTie	transcript	2129117	2134133	1000	+	.	gene_id "MSTRG.27675"; transcript_id "MSTRG.27675.110";
chr11	StringTie	exon	2129117	2129233	1000	+	.	gene_id "MSTRG.27675"; transcript_id "MSTRG.27675.110"; exon_number "1";
chr11	StringTie	exon	2129265	2129586	1000	+	.	gene_id "MSTRG.27675"; transcript_id "MSTRG.27675.110"; exon_number "2";
chr11	StringTie	exon	2129663	2130117	1000	+	.	gene_id "MSTRG.27675"; transcript_id "MSTRG.27675.110"; exon_number "3";
chr11	StringTie	exon	2130194	2130204	1000	+	.	gene_id "MSTRG.27675"; transcript_id "MSTRG.27675.110"; exon_number "4";
chr11	StringTie	exon	2130359	2130971	1000	+	.	gene_id "MSTRG.27675"; transcript_id "MSTRG.27675.110"; exon_number "5";
chr11	StringTie	exon	2131114	2131233	1000	+	.	gene_id "MSTRG.27675"; transcript_id "MSTRG.27675.110"; exon_number "6";
chr11	StringTie	exon	2131280	2131637	1000	+	.	gene_id "MSTRG.27675"; transcript_id "MSTRG.27675.110"; exon_number "7";
chr11	StringTie	exon	2131794	2132099	1000	+	.	gene_id "MSTRG.27675"; transcript_id "MSTRG.27675.110"; exon_number "8";
chr11	StringTie	exon	2132142	2132308	1000	+	.	gene_id "MSTRG.27675"; transcript_id "MSTRG.27675.110"; exon_number "9";
chr11	StringTie	exon	2132471	2132738	1000	+	.	gene_id "MSTRG.27675"; transcript_id "MSTRG.27675.110"; exon_number "10";
chr11	StringTie	exon	2132866	2133589	1000	+	.	gene_id "MSTRG.27675"; transcript_id "MSTRG.27675.110"; exon_number "11";
chr11	StringTie	exon	2133727	2134133	1000	+	.	gene_id "MSTRG.27675"; transcript_id "MSTRG.27675.110"; exon_number "12";
chr11	StringTie	transcript	2129117	2148740	1000	+	.	gene_id "MSTRG.27675"; transcript_id "MSTRG.27675.111";
chr11	StringTie	exon	2129117	2129297	1000	+	.	gene_id "MSTRG.27675"; transcript_id "MSTRG.27675.111"; exon_number "1";
chr11	StringTie	exon	2129323	2129777	1000	+	.	gene_id "MSTRG.27675"; transcript_id "MSTRG.27675.111"; exon_number "2";
chr11	StringTie	exon	2129861	2130120	1000	+	.	gene_id "MSTRG.27675"; transcript_id "MSTRG.27675.111"; exon_number "3";
chr11	StringTie	exon	2130194	2130359	1000	+	.	gene_id "MSTRG.27675"; transcript_id "MSTRG.27675.111"; exon_number "4";
chr11	StringTie	exon	2130386	2130575	1000	+	.	gene_id "MSTRG.27675"; transcript_id "MSTRG.27675.111"; exon_number "5";
chr11	StringTie	exon	2130606	2131082	1000	+	.	gene_id "MSTRG.27675"; transcript_id "MSTRG.27675.111"; exon_number "6";
chr11	StringTie	exon	2132360	2132745	1000	+	.	gene_id "MSTRG.27675"; transcript_id "MSTRG.27675.111"; exon_number "7";
chr11	StringTie	exon	2132782	2133041	1000	+	.	gene_id "MSTRG.27675"; transcript_id "MSTRG.27675.111"; exon_number "8";
chr11	StringTie	exon	2133177	2133674	1000	+	.	gene_id "MSTRG.27675"; transcript_id "MSTRG.27675.111"; exon_number "9";
chr11	StringTie	exon	2135367	2135404	1000	+	.	gene_id "MSTRG.27675"; transcript_id "MSTRG.27675.111"; exon_number "10";
chr11	StringTie	exon	2138236	2138657	1000	+	.	gene_id "MSTRG.27675"; transcript_id "MSTRG.27675.111"; exon_number "11";
chr11	StringTie	exon	2146356	2146527	1000	+	.	gene_id "MSTRG.27675"; transcript_id "MSTRG.27675.111"; exon_number "12";
chr11	StringTie	exon	2147318	2148740	1000	+	.	gene_id "MSTRG.27675"; transcript_id "MSTRG.27675.111"; exon_number "13";
chr11	StringTie	transcript	2129118	2139347	1000	+	.	gene_id "MSTRG.27675"; transcript_id "MSTRG.27675.112";
chr11	StringTie	exon	2129118	2129777	1000	+	.	gene_id "MSTRG.27675"; transcript_id "MSTRG.27675.112"; exon_number "1";
chr11	StringTie	exon	2129861	2130193	1000	+	.	gene_id "MSTRG.27675"; transcript_id "MSTRG.27675.112"; exon_number "2";
chr11	StringTie	exon	2130444	2131023	1000	+	.	gene_id "MSTRG.27675"; transcript_id "MSTRG.27675.112"; exon_number "3";
chr11	StringTie	exon	2131280	2131692	1000	+	.	gene_id "MSTRG.27675"; transcript_id "MSTRG.27675.112"; exon_number "4";
chr11	StringTie	exon	2132142	2132390	1000	+	.	gene_id "MSTRG.27675"; transcript_id "MSTRG.27675.112"; exon_number "5";
chr11	StringTie	exon	2138586	2138655	1000	+	.	gene_id "MSTRG.27675"; transcript_id "MSTRG.27675.112"; exon_number "6";
chr11	StringTie	exon	2139323	2139347	1000	+	.	gene_id "MSTRG.27675"; transcript_id "MSTRG.27675.112"; exon_number "7";
chr11	StringTie	transcript	2129118	2130341	1000	+	.	gene_id "MSTRG.27675"; transcript_id "MSTRG.27675.113";
chr11	StringTie	exon	2129118	2129553	1000	+	.	gene_id "MSTRG.27675"; transcript_id "MSTRG.27675.113"; exon_number "1";
chr11	StringTie	exon	2129613	2130117	1000	+	.	gene_id "MSTRG.27675"; transcript_id "MSTRG.27675.113"; exon_number "2";
chr11	StringTie	exon	2130194	2130341	1000	+	.	gene_id "MSTRG.27675"; transcript_id "MSTRG.27675.113"; exon_number "3";
chr11	StringTie	transcript	2129119	2176854	1000	+	.	gene_id "MSTRG.27675"; transcript_id "MSTRG.27675.114";
chr11	StringTie	exon	2129119	2129560	1000	+	.	gene_id "MSTRG.27675"; transcript_id "MSTRG.27675.114"; exon_number "1";
chr11	StringTie	exon	2129587	2130913	1000	+	.	gene_id "MSTRG.27675"; transcript_id "MSTRG.27675.114"; exon_number "2";
chr11	StringTie	exon	2130939	2131637	1000	+	.	gene_id "MSTRG.27675"; transcript_id "MSTRG.27675.114"; exon_number "3";
chr11	StringTie	exon	2131794	2132130	1000	+	.	gene_id "MSTRG.27675"; transcript_id "MSTRG.27675.114"; exon_number "4";
chr11	StringTie	exon	2176660	2176854	1000	+	.	gene_id "MSTRG.27675"; transcript_id "MSTRG.27675.114"; exon_number "5";
chr11	StringTie	transcript	2129120	2130169	1000	+	.	gene_id "MSTRG.27675"; transcript_id "MSTRG.27675.115";
chr11	StringTie	exon	2129120	2129663	1000	+	.	gene_id "MSTRG.27675"; transcript_id "MSTRG.27675.115"; exon_number "1";
chr11	StringTie	exon	2129694	2130169	1000	+	.	gene_id "MSTRG.27675"; transcript_id "MSTRG.27675.115"; exon_number "2";
chr11	StringTie	transcript	2129120	2130154	1000	+	.	gene_id "MSTRG.27675"; transcript_id "MSTRG.27675.116";
chr11	StringTie	exon	2129120	2129403	1000	+	.	gene_id "MSTRG.27675"; transcript_id "MSTRG.27675.116"; exon_number "1";
chr11	StringTie	exon	2129587	2129733	1000	+	.	gene_id "MSTRG.27675"; transcript_id "MSTRG.27675.116"; exon_number "2";
chr11	StringTie	exon	2129774	2130154	1000	+	.	gene_id "MSTRG.27675"; transcript_id "MSTRG.27675.116"; exon_number "3";
chr11	StringTie	transcript	2129120	2130596	1000	+	.	gene_id "MSTRG.27675"; transcript_id "MSTRG.27675.117";
chr11	StringTie	exon	2129120	2130117	1000	+	.	gene_id "MSTRG.27675"; transcript_id "MSTRG.27675.117"; exon_number "1";
chr11	StringTie	exon	2130194	2130214	1000	+	.	gene_id "MSTRG.27675"; transcript_id "MSTRG.27675.117"; exon_number "2";
chr11	StringTie	exon	2130279	2130596	1000	+	.	gene_id "MSTRG.27675"; transcript_id "MSTRG.27675.117"; exon_number "3";
chr11	StringTie	transcript	2129120	2130293	1000	+	.	gene_id "MSTRG.27675"; transcript_id "MSTRG.27675.118";
chr11	StringTie	exon	2129120	2129297	1000	+	.	gene_id "MSTRG.27675"; transcript_id "MSTRG.27675.118"; exon_number "1";
chr11	StringTie	exon	2129799	2130120	1000	+	.	gene_id "MSTRG.27675"; transcript_id "MSTRG.27675.118"; exon_number "2";
chr11	StringTie	exon	2130194	2130293	1000	+	.	gene_id "MSTRG.27675"; transcript_id "MSTRG.27675.118"; exon_number "3";
chr11	StringTie	transcript	2129120	2130735	1000	+	.	gene_id "MSTRG.27675"; transcript_id "MSTRG.27675.119";
chr11	StringTie	exon	2129120	2129468	1000	+	.	gene_id "MSTRG.27675"; transcript_id "MSTRG.27675.119"; exon_number "1";
chr11	StringTie	exon	2129694	2130120	1000	+	.	gene_id "MSTRG.27675"; transcript_id "MSTRG.27675.119"; exon_number "2";
chr11	StringTie	exon	2130194	2130454	1000	+	.	gene_id "MSTRG.27675"; transcript_id "MSTRG.27675.119"; exon_number "3";
chr11	StringTie	exon	2130483	2130735	1000	+	.	gene_id "MSTRG.27675"; transcript_id "MSTRG.27675.119"; exon_number "4";
chr11	StringTie	transcript	2129104	2139422	1000	+	.	gene_id "MSTRG.27675"; transcript_id "MSTRG.27675.12";
chr11	StringTie	exon	2129104	2130471	1000	+	.	gene_id "MSTRG.27675"; transcript_id "MSTRG.27675.12"; exon_number "1";
chr11	StringTie	exon	2130631	2131048	1000	+	.	gene_id "MSTRG.27675"; transcript_id "MSTRG.27675.12"; exon_number "2";
chr11	StringTie	exon	2131139	2132249	1000	+	.	gene_id "MSTRG.27675"; transcript_id "MSTRG.27675.12"; exon_number "3";
chr11	StringTie	exon	2133143	2133674	1000	+	.	gene_id "MSTRG.27675"; transcript_id "MSTRG.27675.12"; exon_number "4";
chr11	StringTie	exon	2135367	2138482	1000	+	.	gene_id "MSTRG.27675"; transcript_id "MSTRG.27675.12"; exon_number "5";
chr11	StringTie	exon	2138563	2138674	1000	+	.	gene_id "MSTRG.27675"; transcript_id "MSTRG.27675.12"; exon_number "6";
chr11	StringTie	exon	2138761	2139071	1000	+	.	gene_id "MSTRG.27675"; transcript_id "MSTRG.27675.12"; exon_number "7";
chr11	StringTie	exon	2139096	2139422	1000	+	.	gene_id "MSTRG.27675"; transcript_id "MSTRG.27675.12"; exon_number "8";
chr11	StringTie	transcript	2129120	2130124	1000	+	.	gene_id "MSTRG.27675"; transcript_id "MSTRG.27675.120";
chr11	StringTie	exon	2129120	2129197	1000	+	.	gene_id "MSTRG.27675"; transcript_id "MSTRG.27675.120"; exon_number "1";
chr11	StringTie	exon	2129366	2129512	1000	+	.	gene_id "MSTRG.27675"; transcript_id "MSTRG.27675.120"; exon_number "2";
chr11	StringTie	exon	2129604	2129607	1000	+	.	gene_id "MSTRG.27675"; transcript_id "MSTRG.27675.120"; exon_number "3";
chr11	StringTie	exon	2129766	2130124	1000	+	.	gene_id "MSTRG.27675"; transcript_id "MSTRG.27675.120"; exon_number "4";
chr11	StringTie	transcript	2129120	2132377	1000	+	.	gene_id "MSTRG.27675"; transcript_id "MSTRG.27675.121";
chr11	StringTie	exon	2129120	2129476	1000	+	.	gene_id "MSTRG.27675"; transcript_id "MSTRG.27675.121"; exon_number "1";
chr11	StringTie	exon	2129551	2130117	1000	+	.	gene_id "MSTRG.27675"; transcript_id "MSTRG.27675.121"; exon_number "2";
chr11	StringTie	exon	2130194	2130385	1000	+	.	gene_id "MSTRG.27675"; transcript_id "MSTRG.27675.121"; exon_number "3";
chr11	StringTie	exon	2130483	2130899	1000	+	.	gene_id "MSTRG.27675"; transcript_id "MSTRG.27675.121"; exon_number "4";
chr11	StringTie	exon	2130955	2131792	1000	+	.	gene_id "MSTRG.27675"; transcript_id "MSTRG.27675.121"; exon_number "5";
chr11	StringTie	exon	2131909	2132377	1000	+	.	gene_id "MSTRG.27675"; transcript_id "MSTRG.27675.121"; exon_number "6";
chr11	StringTie	transcript	2129120	2132331	1000	+	.	gene_id "MSTRG.27675"; transcript_id "MSTRG.27675.122";
chr11	StringTie	exon	2129120	2129526	1000	+	.	gene_id "MSTRG.27675"; transcript_id "MSTRG.27675.122"; exon_number "1";
chr11	StringTie	exon	2129551	2129719	1000	+	.	gene_id "MSTRG.27675"; transcript_id "MSTRG.27675.122"; exon_number "2";
chr11	StringTie	exon	2129945	2130193	1000	+	.	gene_id "MSTRG.27675"; transcript_id "MSTRG.27675.122"; exon_number "3";
chr11	StringTie	exon	2130279	2130359	1000	+	.	gene_id "MSTRG.27675"; transcript_id "MSTRG.27675.122"; exon_number "4";
chr11	StringTie	exon	2130386	2130913	1000	+	.	gene_id "MSTRG.27675"; transcript_id "MSTRG.27675.122"; exon_number "5";
chr11	StringTie	exon	2130939	2131233	1000	+	.	gene_id "MSTRG.27675"; transcript_id "MSTRG.27675.122"; exon_number "6";
chr11	StringTie	exon	2131269	2131564	1000	+	.	gene_id "MSTRG.27675"; transcript_id "MSTRG.27675.122"; exon_number "7";
chr11	StringTie	exon	2131794	2132331	1000	+	.	gene_id "MSTRG.27675"; transcript_id "MSTRG.27675.122"; exon_number "8";
chr11	StringTie	transcript	2129123	2130217	1000	+	.	gene_id "MSTRG.27675"; transcript_id "MSTRG.27675.123";
chr11	StringTie	exon	2129123	2129386	1000	+	.	gene_id "MSTRG.27675"; transcript_id "MSTRG.27675.123"; exon_number "1";
chr11	StringTie	exon	2129774	2130065	1000	+	.	gene_id "MSTRG.27675"; transcript_id "MSTRG.27675.123"; exon_number "2";
chr11	StringTie	exon	2130118	2130217	1000	+	.	gene_id "MSTRG.27675"; transcript_id "MSTRG.27675.123"; exon_number "3";
chr11	StringTie	transcript	2129123	2130069	1000	+	.	gene_id "MSTRG.27675"; transcript_id "MSTRG.27675.124";
chr11	StringTie	exon	2129123	2129403	1000	+	.	gene_id "MSTRG.27675"; transcript_id "MSTRG.27675.124"; exon_number "1";
chr11	StringTie	exon	2129440	2129510	1000	+	.	gene_id "MSTRG.27675"; transcript_id "MSTRG.27675.124"; exon_number "2";
chr11	StringTie	exon	2129604	2130069	1000	+	.	gene_id "MSTRG.27675"; transcript_id "MSTRG.27675.124"; exon_number "3";
chr11	StringTie	transcript	2129123	2130217	1000	+	.	gene_id "MSTRG.27675"; transcript_id "MSTRG.27675.125";
chr11	StringTie	exon	2129123	2129592	1000	+	.	gene_id "MSTRG.27675"; transcript_id "MSTRG.27675.125"; exon_number "1";
chr11	StringTie	exon	2129663	2129777	1000	+	.	gene_id "MSTRG.27675"; transcript_id "MSTRG.27675.125"; exon_number "2";
chr11	StringTie	exon	2129861	2130065	1000	+	.	gene_id "MSTRG.27675"; transcript_id "MSTRG.27675.125"; exon_number "3";
chr11	StringTie	exon	2130118	2130217	1000	+	.	gene_id "MSTRG.27675"; transcript_id "MSTRG.27675.125"; exon_number "4";
chr11	StringTie	transcript	2129139	2130735	1000	+	.	gene_id "MSTRG.27675"; transcript_id "MSTRG.27675.126";
chr11	StringTie	exon	2129139	2130359	1000	+	.	gene_id "MSTRG.27675"; transcript_id "MSTRG.27675.126"; exon_number "1";
chr11	StringTie	exon	2130386	2130521	1000	+	.	gene_id "MSTRG.27675"; transcript_id "MSTRG.27675.126"; exon_number "2";
chr11	StringTie	exon	2130693	2130735	1000	+	.	gene_id "MSTRG.27675"; transcript_id "MSTRG.27675.126"; exon_number "3";
chr11	StringTie	transcript	2129139	2130293	1000	+	.	gene_id "MSTRG.27675"; transcript_id "MSTRG.27675.127";
chr11	StringTie	exon	2129139	2129297	1000	+	.	gene_id "MSTRG.27675"; transcript_id "MSTRG.27675.127"; exon_number "1";
chr11	StringTie	exon	2129404	2129550	1000	+	.	gene_id "MSTRG.27675"; transcript_id "MSTRG.27675.127"; exon_number "2";
chr11	StringTie	exon	2129936	2130120	1000	+	.	gene_id "MSTRG.27675"; transcript_id "MSTRG.27675.127"; exon_number "3";
chr11	StringTie	exon	2130194	2130293	1000	+	.	gene_id "MSTRG.27675"; transcript_id "MSTRG.27675.127"; exon_number "4";
chr11	StringTie	transcript	2129190	2130217	1000	+	.	gene_id "MSTRG.27675"; transcript_id "MSTRG.27675.128";
chr11	StringTie	exon	2129190	2129777	1000	+	.	gene_id "MSTRG.27675"; transcript_id "MSTRG.27675.128"; exon_number "1";
chr11	StringTie	exon	2129861	2130065	1000	+	.	gene_id "MSTRG.27675"; transcript_id "MSTRG.27675.128"; exon_number "2";
chr11	StringTie	exon	2130118	2130217	1000	+	.	gene_id "MSTRG.27675"; transcript_id "MSTRG.27675.128"; exon_number "3";
chr11	StringTie	transcript	2129190	2129537	1000	+	.	gene_id "MSTRG.27675"; transcript_id "MSTRG.27675.129";
chr11	StringTie	exon	2129190	2129264	1000	+	.	gene_id "MSTRG.27675"; transcript_id "MSTRG.27675.129"; exon_number "1";
chr11	StringTie	exon	2129298	2129311	1000	+	.	gene_id "MSTRG.27675"; transcript_id "MSTRG.27675.129"; exon_number "2";
chr11	StringTie	exon	2129347	2129421	1000	+	.	gene_id "MSTRG.27675"; transcript_id "MSTRG.27675.129"; exon_number "3";
chr11	StringTie	exon	2129463	2129537	1000	+	.	gene_id "MSTRG.27675"; transcript_id "MSTRG.27675.129"; exon_number "4";
chr11	StringTie	transcript	2129104	2139422	1000	+	.	gene_id "MSTRG.27675"; transcript_id "MSTRG.27675.13";
chr11	StringTie	exon	2129104	2129241	1000	+	.	gene_id "MSTRG.27675"; transcript_id "MSTRG.27675.13"; exon_number "1";
chr11	StringTie	exon	2129812	2130471	1000	+	.	gene_id "MSTRG.27675"; transcript_id "MSTRG.27675.13"; exon_number "2";
chr11	StringTie	exon	2130631	2131048	1000	+	.	gene_id "MSTRG.27675"; transcript_id "MSTRG.27675.13"; exon_number "3";
chr11	StringTie	exon	2131139	2132249	1000	+	.	gene_id "MSTRG.27675"; transcript_id "MSTRG.27675.13"; exon_number "4";
chr11	StringTie	exon	2133143	2133674	1000	+	.	gene_id "MSTRG.27675"; transcript_id "MSTRG.27675.13"; exon_number "5";
chr11	StringTie	exon	2135367	2138482	1000	+	.	gene_id "MSTRG.27675"; transcript_id "MSTRG.27675.13"; exon_number "6";
chr11	StringTie	exon	2138563	2138674	1000	+	.	gene_id "MSTRG.27675"; transcript_id "MSTRG.27675.13"; exon_number "7";
chr11	StringTie	exon	2138761	2139071	1000	+	.	gene_id "MSTRG.27675"; transcript_id "MSTRG.27675.13"; exon_number "8";
chr11	StringTie	exon	2139096	2139422	1000	+	.	gene_id "MSTRG.27675"; transcript_id "MSTRG.27675.13"; exon_number "9";
chr11	StringTie	transcript	2129191	2132451	1000	+	.	gene_id "MSTRG.27675"; transcript_id "MSTRG.27675.130";
chr11	StringTie	exon	2129191	2129923	1000	+	.	gene_id "MSTRG.27675"; transcript_id "MSTRG.27675.130"; exon_number "1";
chr11	StringTie	exon	2130136	2130359	1000	+	.	gene_id "MSTRG.27675"; transcript_id "MSTRG.27675.130"; exon_number "2";
chr11	StringTie	exon	2130386	2131028	1000	+	.	gene_id "MSTRG.27675"; transcript_id "MSTRG.27675.130"; exon_number "3";
chr11	StringTie	exon	2131125	2131233	1000	+	.	gene_id "MSTRG.27675"; transcript_id "MSTRG.27675.130"; exon_number "4";
chr11	StringTie	exon	2131280	2131637	1000	+	.	gene_id "MSTRG.27675"; transcript_id "MSTRG.27675.130"; exon_number "5";
chr11	StringTie	exon	2131794	2132451	1000	+	.	gene_id "MSTRG.27675"; transcript_id "MSTRG.27675.130"; exon_number "6";
chr11	StringTie	transcript	2129215	2132307	1000	+	.	gene_id "MSTRG.27675"; transcript_id "MSTRG.27675.131";
chr11	StringTie	exon	2129215	2129777	1000	+	.	gene_id "MSTRG.27675"; transcript_id "MSTRG.27675.131"; exon_number "1";
chr11	StringTie	exon	2129861	2130120	1000	+	.	gene_id "MSTRG.27675"; transcript_id "MSTRG.27675.131"; exon_number "2";
chr11	StringTie	exon	2130194	2130359	1000	+	.	gene_id "MSTRG.27675"; transcript_id "MSTRG.27675.131"; exon_number "3";
chr11	StringTie	exon	2130386	2131233	1000	+	.	gene_id "MSTRG.27675"; transcript_id "MSTRG.27675.131"; exon_number "4";
chr11	StringTie	exon	2131280	2131998	1000	+	.	gene_id "MSTRG.27675"; transcript_id "MSTRG.27675.131"; exon_number "5";
chr11	StringTie	exon	2132108	2132307	1000	+	.	gene_id "MSTRG.27675"; transcript_id "MSTRG.27675.131"; exon_number "6";
chr11	StringTie	transcript	2129215	2132031	1000	+	.	gene_id "MSTRG.27675"; transcript_id "MSTRG.27675.132";
chr11	StringTie	exon	2129215	2130017	1000	+	.	gene_id "MSTRG.27675"; transcript_id "MSTRG.27675.132"; exon_number "1";
chr11	StringTie	exon	2130046	2130120	1000	+	.	gene_id "MSTRG.27675"; transcript_id "MSTRG.27675.132"; exon_number "2";
chr11	StringTie	exon	2130194	2130359	1000	+	.	gene_id "MSTRG.27675"; transcript_id "MSTRG.27675.132"; exon_number "3";
chr11	StringTie	exon	2130386	2131233	1000	+	.	gene_id "MSTRG.27675"; transcript_id "MSTRG.27675.132"; exon_number "4";
chr11	StringTie	exon	2131280	2131630	1000	+	.	gene_id "MSTRG.27675"; transcript_id "MSTRG.27675.132"; exon_number "5";
chr11	StringTie	exon	2131794	2132031	1000	+	.	gene_id "MSTRG.27675"; transcript_id "MSTRG.27675.132"; exon_number "6";
chr11	StringTie	transcript	2129215	2130263	1000	+	.	gene_id "MSTRG.27675"; transcript_id "MSTRG.27675.133";
chr11	StringTie	exon	2129215	2129650	1000	+	.	gene_id "MSTRG.27675"; transcript_id "MSTRG.27675.133"; exon_number "1";
chr11	StringTie	exon	2129758	2130120	1000	+	.	gene_id "MSTRG.27675"; transcript_id "MSTRG.27675.133"; exon_number "2";
chr11	StringTie	exon	2130194	2130263	1000	+	.	gene_id "MSTRG.27675"; transcript_id "MSTRG.27675.133"; exon_number "3";
chr11	StringTie	transcript	2129231	2132246	1000	+	.	gene_id "MSTRG.27675"; transcript_id "MSTRG.27675.134";
chr11	StringTie	exon	2129231	2130055	1000	+	.	gene_id "MSTRG.27675"; transcript_id "MSTRG.27675.134"; exon_number "1";
chr11	StringTie	exon	2130097	2130193	1000	+	.	gene_id "MSTRG.27675"; transcript_id "MSTRG.27675.134"; exon_number "2";
chr11	StringTie	exon	2130444	2131028	1000	+	.	gene_id "MSTRG.27675"; transcript_id "MSTRG.27675.134"; exon_number "3";
chr11	StringTie	exon	2131125	2131568	1000	+	.	gene_id "MSTRG.27675"; transcript_id "MSTRG.27675.134"; exon_number "4";
chr11	StringTie	exon	2131794	2131979	1000	+	.	gene_id "MSTRG.27675"; transcript_id "MSTRG.27675.134"; exon_number "5";
chr11	StringTie	exon	2132108	2132246	1000	+	.	gene_id "MSTRG.27675"; transcript_id "MSTRG.27675.134"; exon_number "6";
chr11	StringTie	transcript	2129250	2137188	1000	+	.	gene_id "MSTRG.27675"; transcript_id "MSTRG.27675.135";
chr11	StringTie	exon	2129250	2129596	1000	+	.	gene_id "MSTRG.27675"; transcript_id "MSTRG.27675.135"; exon_number "1";
chr11	StringTie	exon	2129766	2130117	1000	+	.	gene_id "MSTRG.27675"; transcript_id "MSTRG.27675.135"; exon_number "2";
chr11	StringTie	exon	2131234	2131429	1000	+	.	gene_id "MSTRG.27675"; transcript_id "MSTRG.27675.135"; exon_number "3";
chr11	StringTie	exon	2131454	2131574	1000	+	.	gene_id "MSTRG.27675"; transcript_id "MSTRG.27675.135"; exon_number "4";
chr11	StringTie	exon	2131794	2131822	1000	+	.	gene_id "MSTRG.27675"; transcript_id "MSTRG.27675.135"; exon_number "5";
chr11	StringTie	exon	2131887	2131935	1000	+	.	gene_id "MSTRG.27675"; transcript_id "MSTRG.27675.135"; exon_number "6";
chr11	StringTie	exon	2137107	2137188	1000	+	.	gene_id "MSTRG.27675"; transcript_id "MSTRG.27675.135"; exon_number "7";
chr11	StringTie	transcript	2129312	2130761	1000	+	.	gene_id "MSTRG.27675"; transcript_id "MSTRG.27675.136";
chr11	StringTie	exon	2129312	2129757	1000	+	.	gene_id "MSTRG.27675"; transcript_id "MSTRG.27675.136"; exon_number "1";
chr11	StringTie	exon	2129855	2130106	1000	+	.	gene_id "MSTRG.27675"; transcript_id "MSTRG.27675.136"; exon_number "2";
chr11	StringTie	exon	2130279	2130461	1000	+	.	gene_id "MSTRG.27675"; transcript_id "MSTRG.27675.136"; exon_number "3";
chr11	StringTie	exon	2130483	2130761	1000	+	.	gene_id "MSTRG.27675"; transcript_id "MSTRG.27675.136"; exon_number "4";
chr11	StringTie	transcript	2129370	2130570	1000	+	.	gene_id "MSTRG.27675"; transcript_id "MSTRG.27675.137";
chr11	StringTie	exon	2129370	2129627	1000	+	.	gene_id "MSTRG.27675"; transcript_id "MSTRG.27675.137"; exon_number "1";
chr11	StringTie	exon	2129663	2129733	1000	+	.	gene_id "MSTRG.27675"; transcript_id "MSTRG.27675.137"; exon_number "2";
chr11	StringTie	exon	2129822	2130097	1000	+	.	gene_id "MSTRG.27675"; transcript_id "MSTRG.27675.137"; exon_number "3";
chr11	StringTie	exon	2130422	2130570	1000	+	.	gene_id "MSTRG.27675"; transcript_id "MSTRG.27675.137"; exon_number "4";
chr11	StringTie	transcript	2129388	2148901	1000	+	.	gene_id "MSTRG.27675"; transcript_id "MSTRG.27675.138";
chr11	StringTie	exon	2129388	2129422	1000	+	.	gene_id "MSTRG.27675"; transcript_id "MSTRG.27675.138"; exon_number "1";
chr11	StringTie	exon	2129811	2129841	1000	+	.	gene_id "MSTRG.27675"; transcript_id "MSTRG.27675.138"; exon_number "2";
chr11	StringTie	exon	2140381	2140947	1000	+	.	gene_id "MSTRG.27675"; transcript_id "MSTRG.27675.138"; exon_number "3";
chr11	StringTie	exon	2146245	2146527	1000	+	.	gene_id "MSTRG.27675"; transcript_id "MSTRG.27675.138"; exon_number "4";
chr11	StringTie	exon	2147318	2148901	1000	+	.	gene_id "MSTRG.27675"; transcript_id "MSTRG.27675.138"; exon_number "5";
chr11	StringTie	transcript	2129693	2130210	1000	+	.	gene_id "MSTRG.27675"; transcript_id "MSTRG.27675.139";
chr11	StringTie	exon	2129693	2129792	1000	+	.	gene_id "MSTRG.27675"; transcript_id "MSTRG.27675.139"; exon_number "1";
chr11	StringTie	exon	2129837	2130210	1000	+	.	gene_id "MSTRG.27675"; transcript_id "MSTRG.27675.139"; exon_number "2";
chr11	StringTie	transcript	2129106	2132662	1000	+	.	gene_id "MSTRG.27675"; transcript_id "MSTRG.27675.14";
chr11	StringTie	exon	2129106	2130193	1000	+	.	gene_id "MSTRG.27675"; transcript_id "MSTRG.27675.14"; exon_number "1";
chr11	StringTie	exon	2130279	2130816	1000	+	.	gene_id "MSTRG.27675"; transcript_id "MSTRG.27675.14"; exon_number "2";
chr11	StringTie	exon	2130854	2130971	1000	+	.	gene_id "MSTRG.27675"; transcript_id "MSTRG.27675.14"; exon_number "3";
chr11	StringTie	exon	2131114	2131415	1000	+	.	gene_id "MSTRG.27675"; transcript_id "MSTRG.27675.14"; exon_number "4";
chr11	StringTie	exon	2131454	2131564	1000	+	.	gene_id "MSTRG.27675"; transcript_id "MSTRG.27675.14"; exon_number "5";
chr11	StringTie	exon	2131794	2132662	1000	+	.	gene_id "MSTRG.27675"; transcript_id "MSTRG.27675.14"; exon_number "6";
chr11	StringTie	transcript	2130788	2138927	1000	+	.	gene_id "MSTRG.27675"; transcript_id "MSTRG.27675.140";
chr11	StringTie	exon	2130788	2130834	1000	+	.	gene_id "MSTRG.27675"; transcript_id "MSTRG.27675.140"; exon_number "1";
chr11	StringTie	exon	2131114	2131538	1000	+	.	gene_id "MSTRG.27675"; transcript_id "MSTRG.27675.140"; exon_number "2";
chr11	StringTie	exon	2138886	2138927	1000	+	.	gene_id "MSTRG.27675"; transcript_id "MSTRG.27675.140"; exon_number "3";
chr11	StringTie	transcript	2130788	2132898	1000	+	.	gene_id "MSTRG.27675"; transcript_id "MSTRG.27675.141";
chr11	StringTie	exon	2130788	2130913	1000	+	.	gene_id "MSTRG.27675"; transcript_id "MSTRG.27675.141"; exon_number "1";
chr11	StringTie	exon	2130939	2131063	1000	+	.	gene_id "MSTRG.27675"; transcript_id "MSTRG.27675.141"; exon_number "2";
chr11	StringTie	exon	2131162	2131453	1000	+	.	gene_id "MSTRG.27675"; transcript_id "MSTRG.27675.141"; exon_number "3";
chr11	StringTie	exon	2132175	2132805	1000	+	.	gene_id "MSTRG.27675"; transcript_id "MSTRG.27675.141"; exon_number "4";
chr11	StringTie	exon	2132852	2132898	1000	+	.	gene_id "MSTRG.27675"; transcript_id "MSTRG.27675.141"; exon_number "5";
chr11	StringTie	transcript	2130788	2132898	1000	+	.	gene_id "MSTRG.27675"; transcript_id "MSTRG.27675.142";
chr11	StringTie	exon	2130788	2130913	1000	+	.	gene_id "MSTRG.27675"; transcript_id "MSTRG.27675.142"; exon_number "1";
chr11	StringTie	exon	2130939	2131063	1000	+	.	gene_id "MSTRG.27675"; transcript_id "MSTRG.27675.142"; exon_number "2";
chr11	StringTie	exon	2131162	2131453	1000	+	.	gene_id "MSTRG.27675"; transcript_id "MSTRG.27675.142"; exon_number "3";
chr11	StringTie	exon	2131504	2131712	1000	+	.	gene_id "MSTRG.27675"; transcript_id "MSTRG.27675.142"; exon_number "4";
chr11	StringTie	exon	2131794	2132805	1000	+	.	gene_id "MSTRG.27675"; transcript_id "MSTRG.27675.142"; exon_number "5";
chr11	StringTie	exon	2132852	2132898	1000	+	.	gene_id "MSTRG.27675"; transcript_id "MSTRG.27675.142"; exon_number "6";
chr11	StringTie	transcript	2130789	2131809	1000	+	.	gene_id "MSTRG.27675"; transcript_id "MSTRG.27675.143";
chr11	StringTie	exon	2130789	2130913	1000	+	.	gene_id "MSTRG.27675"; transcript_id "MSTRG.27675.143"; exon_number "1";
chr11	StringTie	exon	2130939	2131028	1000	+	.	gene_id "MSTRG.27675"; transcript_id "MSTRG.27675.143"; exon_number "2";
chr11	StringTie	exon	2131125	2131233	1000	+	.	gene_id "MSTRG.27675"; transcript_id "MSTRG.27675.143"; exon_number "3";
chr11	StringTie	exon	2131280	2131541	1000	+	.	gene_id "MSTRG.27675"; transcript_id "MSTRG.27675.143"; exon_number "4";
chr11	StringTie	exon	2131794	2131809	1000	+	.	gene_id "MSTRG.27675"; transcript_id "MSTRG.27675.143"; exon_number "5";
chr11	StringTie	transcript	2130793	2132478	1000	+	.	gene_id "MSTRG.27675"; transcript_id "MSTRG.27675.144";
chr11	StringTie	exon	2130793	2131113	1000	+	.	gene_id "MSTRG.27675"; transcript_id "MSTRG.27675.144"; exon_number "1";
chr11	StringTie	exon	2131308	2131662	1000	+	.	gene_id "MSTRG.27675"; transcript_id "MSTRG.27675.144"; exon_number "2";
chr11	StringTie	exon	2131794	2132060	1000	+	.	gene_id "MSTRG.27675"; transcript_id "MSTRG.27675.144"; exon_number "3";
chr11	StringTie	exon	2132142	2132478	1000	+	.	gene_id "MSTRG.27675"; transcript_id "MSTRG.27675.144"; exon_number "4";
chr11	StringTie	transcript	2130793	2148732	1000	+	.	gene_id "MSTRG.27675"; transcript_id "MSTRG.27675.145";
chr11	StringTie	exon	2130793	2131050	1000	+	.	gene_id "MSTRG.27675"; transcript_id "MSTRG.27675.145"; exon_number "1";
chr11	StringTie	exon	2131079	2131233	1000	+	.	gene_id "MSTRG.27675"; transcript_id "MSTRG.27675.145"; exon_number "2";
chr11	StringTie	exon	2131280	2131568	1000	+	.	gene_id "MSTRG.27675"; transcript_id "MSTRG.27675.145"; exon_number "3";
chr11	StringTie	exon	2131794	2132494	1000	+	.	gene_id "MSTRG.27675"; transcript_id "MSTRG.27675.145"; exon_number "4";
chr11	StringTie	exon	2146042	2146527	1000	+	.	gene_id "MSTRG.27675"; transcript_id "MSTRG.27675.145"; exon_number "5";
chr11	StringTie	exon	2147318	2148732	1000	+	.	gene_id "MSTRG.27675"; transcript_id "MSTRG.27675.145"; exon_number "6";
chr11	StringTie	transcript	2130793	2148732	1000	+	.	gene_id "MSTRG.27675"; transcript_id "MSTRG.27675.146";
chr11	StringTie	exon	2130793	2131050	1000	+	.	gene_id "MSTRG.27675"; transcript_id "MSTRG.27675.146"; exon_number "1";
chr11	StringTie	exon	2131079	2131233	1000	+	.	gene_id "MSTRG.27675"; transcript_id "MSTRG.27675.146"; exon_number "2";
chr11	StringTie	exon	2131280	2131564	1000	+	.	gene_id "MSTRG.27675"; transcript_id "MSTRG.27675.146"; exon_number "3";
chr11	StringTie	exon	2131794	2132494	1000	+	.	gene_id "MSTRG.27675"; transcript_id "MSTRG.27675.146"; exon_number "4";
chr11	StringTie	exon	2146042	2146527	1000	+	.	gene_id "MSTRG.27675"; transcript_id "MSTRG.27675.146"; exon_number "5";
chr11	StringTie	exon	2147318	2148732	1000	+	.	gene_id "MSTRG.27675"; transcript_id "MSTRG.27675.146"; exon_number "6";
chr11	StringTie	transcript	2130797	2132307	1000	+	.	gene_id "MSTRG.27675"; transcript_id "MSTRG.27675.147";
chr11	StringTie	exon	2130797	2131233	1000	+	.	gene_id "MSTRG.27675"; transcript_id "MSTRG.27675.147"; exon_number "1";
chr11	StringTie	exon	2131280	2131637	1000	+	.	gene_id "MSTRG.27675"; transcript_id "MSTRG.27675.147"; exon_number "2";
chr11	StringTie	exon	2131794	2132307	1000	+	.	gene_id "MSTRG.27675"; transcript_id "MSTRG.27675.147"; exon_number "3";
chr11	StringTie	transcript	2130797	2132307	1000	+	.	gene_id "MSTRG.27675"; transcript_id "MSTRG.27675.148";
chr11	StringTie	exon	2130797	2131171	1000	+	.	gene_id "MSTRG.27675"; transcript_id "MSTRG.27675.148"; exon_number "1";
chr11	StringTie	exon	2131234	2131457	1000	+	.	gene_id "MSTRG.27675"; transcript_id "MSTRG.27675.148"; exon_number "2";
chr11	StringTie	exon	2131794	2132307	1000	+	.	gene_id "MSTRG.27675"; transcript_id "MSTRG.27675.148"; exon_number "3";
chr11	StringTie	transcript	2130797	2132307	1000	+	.	gene_id "MSTRG.27675"; transcript_id "MSTRG.27675.149";
chr11	StringTie	exon	2130797	2131233	1000	+	.	gene_id "MSTRG.27675"; transcript_id "MSTRG.27675.149"; exon_number "1";
chr11	StringTie	exon	2131280	2131564	1000	+	.	gene_id "MSTRG.27675"; transcript_id "MSTRG.27675.149"; exon_number "2";
chr11	StringTie	exon	2131794	2132307	1000	+	.	gene_id "MSTRG.27675"; transcript_id "MSTRG.27675.149"; exon_number "3";
chr11	StringTie	transcript	2129106	2132319	1000	+	.	gene_id "MSTRG.27675"; transcript_id "MSTRG.27675.15";
chr11	StringTie	exon	2129106	2130193	1000	+	.	gene_id "MSTRG.27675"; transcript_id "MSTRG.27675.15"; exon_number "1";
chr11	StringTie	exon	2130279	2130971	1000	+	.	gene_id "MSTRG.27675"; transcript_id "MSTRG.27675.15"; exon_number "2";
chr11	StringTie	exon	2131114	2131415	1000	+	.	gene_id "MSTRG.27675"; transcript_id "MSTRG.27675.15"; exon_number "3";
chr11	StringTie	exon	2131454	2131639	1000	+	.	gene_id "MSTRG.27675"; transcript_id "MSTRG.27675.15"; exon_number "4";
chr11	StringTie	exon	2131794	2132319	1000	+	.	gene_id "MSTRG.27675"; transcript_id "MSTRG.27675.15"; exon_number "5";
chr11	StringTie	transcript	2130799	2138990	1000	+	.	gene_id "MSTRG.27675"; transcript_id "MSTRG.27675.150";
chr11	StringTie	exon	2130799	2131457	1000	+	.	gene_id "MSTRG.27675"; transcript_id "MSTRG.27675.150"; exon_number "1";
chr11	StringTie	exon	2138498	2138722	1000	+	.	gene_id "MSTRG.27675"; transcript_id "MSTRG.27675.150"; exon_number "2";
chr11	StringTie	exon	2138886	2138990	1000	+	.	gene_id "MSTRG.27675"; transcript_id "MSTRG.27675.150"; exon_number "3";
chr11	StringTie	transcript	2130799	2132890	1000	+	.	gene_id "MSTRG.27675"; transcript_id "MSTRG.27675.151";
chr11	StringTie	exon	2130799	2131457	1000	+	.	gene_id "MSTRG.27675"; transcript_id "MSTRG.27675.151"; exon_number "1";
chr11	StringTie	exon	2131532	2132683	1000	+	.	gene_id "MSTRG.27675"; transcript_id "MSTRG.27675.151"; exon_number "2";
chr11	StringTie	exon	2132772	2132890	1000	+	.	gene_id "MSTRG.27675"; transcript_id "MSTRG.27675.151"; exon_number "3";
chr11	StringTie	transcript	2130799	2133478	1000	+	.	gene_id "MSTRG.27675"; transcript_id "MSTRG.27675.152";
chr11	StringTie	exon	2130799	2131453	1000	+	.	gene_id "MSTRG.27675"; transcript_id "MSTRG.27675.152"; exon_number "1";
chr11	StringTie	exon	2131532	2132678	1000	+	.	gene_id "MSTRG.27675"; transcript_id "MSTRG.27675.152"; exon_number "2";
chr11	StringTie	exon	2132734	2133025	1000	+	.	gene_id "MSTRG.27675"; transcript_id "MSTRG.27675.152"; exon_number "3";
chr11	StringTie	exon	2133177	2133478	1000	+	.	gene_id "MSTRG.27675"; transcript_id "MSTRG.27675.152"; exon_number "4";
chr11	StringTie	transcript	2130801	2132192	1000	+	.	gene_id "MSTRG.27675"; transcript_id "MSTRG.27675.153";
chr11	StringTie	exon	2130801	2130913	1000	+	.	gene_id "MSTRG.27675"; transcript_id "MSTRG.27675.153"; exon_number "1";
chr11	StringTie	exon	2130939	2131564	1000	+	.	gene_id "MSTRG.27675"; transcript_id "MSTRG.27675.153"; exon_number "2";
chr11	StringTie	exon	2131794	2132192	1000	+	.	gene_id "MSTRG.27675"; transcript_id "MSTRG.27675.153"; exon_number "3";
chr11	StringTie	transcript	2131355	2131850	1000	+	.	gene_id "MSTRG.27675"; transcript_id "MSTRG.27675.154";
chr11	StringTie	exon	2131355	2131429	1000	+	.	gene_id "MSTRG.27675"; transcript_id "MSTRG.27675.154"; exon_number "1";
chr11	StringTie	exon	2131454	2131457	1000	+	.	gene_id "MSTRG.27675"; transcript_id "MSTRG.27675.154"; exon_number "2";
chr11	StringTie	exon	2131504	2131637	1000	+	.	gene_id "MSTRG.27675"; transcript_id "MSTRG.27675.154"; exon_number "3";
chr11	StringTie	exon	2131794	2131850	1000	+	.	gene_id "MSTRG.27675"; transcript_id "MSTRG.27675.154"; exon_number "4";
chr11	StringTie	transcript	2138229	2139351	1000	+	.	gene_id "MSTRG.27675"; transcript_id "MSTRG.27675.155";
chr11	StringTie	exon	2138229	2138433	1000	+	.	gene_id "MSTRG.27675"; transcript_id "MSTRG.27675.155"; exon_number "1";
chr11	StringTie	exon	2138747	2138760	1000	+	.	gene_id "MSTRG.27675"; transcript_id "MSTRG.27675.155"; exon_number "2";
chr11	StringTie	exon	2138835	2138930	1000	+	.	gene_id "MSTRG.27675"; transcript_id "MSTRG.27675.155"; exon_number "3";
chr11	StringTie	exon	2139340	2139351	1000	+	.	gene_id "MSTRG.27675"; transcript_id "MSTRG.27675.155"; exon_number "4";
chr11	StringTie	transcript	2138230	2138767	1000	+	.	gene_id "MSTRG.27675"; transcript_id "MSTRG.27675.156";
chr11	StringTie	exon	2138230	2138614	1000	+	.	gene_id "MSTRG.27675"; transcript_id "MSTRG.27675.156"; exon_number "1";
chr11	StringTie	exon	2138651	2138767	1000	+	.	gene_id "MSTRG.27675"; transcript_id "MSTRG.27675.156"; exon_number "2";
chr11	StringTie	transcript	2138243	2139036	1000	+	.	gene_id "MSTRG.27675"; transcript_id "MSTRG.27675.157";
chr11	StringTie	exon	2138243	2138722	1000	+	.	gene_id "MSTRG.27675"; transcript_id "MSTRG.27675.157"; exon_number "1";
chr11	StringTie	exon	2138756	2139036	1000	+	.	gene_id "MSTRG.27675"; transcript_id "MSTRG.27675.157"; exon_number "2";
chr11	StringTie	transcript	2138271	2139344	1000	+	.	gene_id "MSTRG.27675"; transcript_id "MSTRG.27675.158";
chr11	StringTie	exon	2138271	2138555	1000	+	.	gene_id "MSTRG.27675"; transcript_id "MSTRG.27675.158"; exon_number "1";
chr11	StringTie	exon	2138643	2138760	1000	+	.	gene_id "MSTRG.27675"; transcript_id "MSTRG.27675.158"; exon_number "2";
chr11	StringTie	exon	2138835	2139169	1000	+	.	gene_id "MSTRG.27675"; transcript_id "MSTRG.27675.158"; exon_number "3";
chr11	StringTie	exon	2139284	2139344	1000	+	.	gene_id "MSTRG.27675"; transcript_id "MSTRG.27675.158"; exon_number "4";
chr11	StringTie	transcript	2138313	2139353	1000	+	.	gene_id "MSTRG.27675"; transcript_id "MSTRG.27675.159";
chr11	StringTie	exon	2138313	2138685	1000	+	.	gene_id "MSTRG.27675"; transcript_id "MSTRG.27675.159"; exon_number "1";
chr11	StringTie	exon	2138756	2138842	1000	+	.	gene_id "MSTRG.27675"; transcript_id "MSTRG.27675.159"; exon_number "2";
chr11	StringTie	exon	2139055	2139251	1000	+	.	gene_id "MSTRG.27675"; transcript_id "MSTRG.27675.159"; exon_number "3";
chr11	StringTie	exon	2139309	2139353	1000	+	.	gene_id "MSTRG.27675"; transcript_id "MSTRG.27675.159"; exon_number "4";
chr11	StringTie	transcript	2129108	2132828	1000	+	.	gene_id "MSTRG.27675"; transcript_id "MSTRG.27675.16";
chr11	StringTie	exon	2129108	2130117	1000	+	.	gene_id "MSTRG.27675"; transcript_id "MSTRG.27675.16"; exon_number "1";
chr11	StringTie	exon	2130194	2131048	1000	+	.	gene_id "MSTRG.27675"; transcript_id "MSTRG.27675.16"; exon_number "2";
chr11	StringTie	exon	2132360	2132828	1000	+	.	gene_id "MSTRG.27675"; transcript_id "MSTRG.27675.16"; exon_number "3";
chr11	StringTie	transcript	2138381	2139223	1000	+	.	gene_id "MSTRG.27675"; transcript_id "MSTRG.27675.160";
chr11	StringTie	exon	2138381	2138606	1000	+	.	gene_id "MSTRG.27675"; transcript_id "MSTRG.27675.160"; exon_number "1";
chr11	StringTie	exon	2138723	2138842	1000	+	.	gene_id "MSTRG.27675"; transcript_id "MSTRG.27675.160"; exon_number "2";
chr11	StringTie	exon	2139055	2139223	1000	+	.	gene_id "MSTRG.27675"; transcript_id "MSTRG.27675.160"; exon_number "3";
chr11	StringTie	transcript	2138385	2138956	1000	+	.	gene_id "MSTRG.27675"; transcript_id "MSTRG.27675.161";
chr11	StringTie	exon	2138385	2138497	1000	+	.	gene_id "MSTRG.27675"; transcript_id "MSTRG.27675.161"; exon_number "1";
chr11	StringTie	exon	2138596	2138956	1000	+	.	gene_id "MSTRG.27675"; transcript_id "MSTRG.27675.161"; exon_number "2";
chr11	StringTie	transcript	2139573	2148933	1000	+	.	gene_id "MSTRG.27675"; transcript_id "MSTRG.27675.162";
chr11	StringTie	exon	2139573	2140947	1000	+	.	gene_id "MSTRG.27675"; transcript_id "MSTRG.27675.162"; exon_number "1";
chr11	StringTie	exon	2145784	2145930	1000	+	.	gene_id "MSTRG.27675"; transcript_id "MSTRG.27675.162"; exon_number "2";
chr11	StringTie	exon	2146245	2146527	1000	+	.	gene_id "MSTRG.27675"; transcript_id "MSTRG.27675.162"; exon_number "3";
chr11	StringTie	exon	2147318	2148933	1000	+	.	gene_id "MSTRG.27675"; transcript_id "MSTRG.27675.162"; exon_number "4";
chr11	StringTie	transcript	2140171	2148937	1000	+	.	gene_id "MSTRG.27675"; transcript_id "MSTRG.27675.163";
chr11	StringTie	exon	2140171	2140947	1000	+	.	gene_id "MSTRG.27675"; transcript_id "MSTRG.27675.163"; exon_number "1";
chr11	StringTie	exon	2145784	2145930	1000	+	.	gene_id "MSTRG.27675"; transcript_id "MSTRG.27675.163"; exon_number "2";
chr11	StringTie	exon	2146356	2146527	1000	+	.	gene_id "MSTRG.27675"; transcript_id "MSTRG.27675.163"; exon_number "3";
chr11	StringTie	exon	2147318	2148937	1000	+	.	gene_id "MSTRG.27675"; transcript_id "MSTRG.27675.163"; exon_number "4";
chr11	StringTie	transcript	2140378	2148595	1000	+	.	gene_id "MSTRG.27675"; transcript_id "MSTRG.27675.164";
chr11	StringTie	exon	2140378	2140947	1000	+	.	gene_id "MSTRG.27675"; transcript_id "MSTRG.27675.164"; exon_number "1";
chr11	StringTie	exon	2147318	2148595	1000	+	.	gene_id "MSTRG.27675"; transcript_id "MSTRG.27675.164"; exon_number "2";
chr11	StringTie	transcript	2140531	2148925	1000	+	.	gene_id "MSTRG.27675"; transcript_id "MSTRG.27675.167";
chr11	StringTie	exon	2140531	2140947	1000	+	.	gene_id "MSTRG.27675"; transcript_id "MSTRG.27675.167"; exon_number "1";
chr11	StringTie	exon	2146356	2148925	1000	+	.	gene_id "MSTRG.27675"; transcript_id "MSTRG.27675.167"; exon_number "2";
chr11	StringTie	transcript	2142848	2148925	1000	+	.	gene_id "MSTRG.27675"; transcript_id "MSTRG.27675.169";
chr11	StringTie	exon	2142848	2143755	1000	+	.	gene_id "MSTRG.27675"; transcript_id "MSTRG.27675.169"; exon_number "1";
chr11	StringTie	exon	2146245	2146527	1000	+	.	gene_id "MSTRG.27675"; transcript_id "MSTRG.27675.169"; exon_number "2";
chr11	StringTie	exon	2147318	2148925	1000	+	.	gene_id "MSTRG.27675"; transcript_id "MSTRG.27675.169"; exon_number "3";
chr11	StringTie	transcript	2129108	2139264	1000	+	.	gene_id "MSTRG.27675"; transcript_id "MSTRG.27675.17";
chr11	StringTie	exon	2129108	2129505	1000	+	.	gene_id "MSTRG.27675"; transcript_id "MSTRG.27675.17"; exon_number "1";
chr11	StringTie	exon	2139242	2139264	1000	+	.	gene_id "MSTRG.27675"; transcript_id "MSTRG.27675.17"; exon_number "2";
chr11	StringTie	transcript	2142848	2148920	1000	+	.	gene_id "MSTRG.27675"; transcript_id "MSTRG.27675.170";
chr11	StringTie	exon	2142848	2143755	1000	+	.	gene_id "MSTRG.27675"; transcript_id "MSTRG.27675.170"; exon_number "1";
chr11	StringTie	exon	2146356	2146527	1000	+	.	gene_id "MSTRG.27675"; transcript_id "MSTRG.27675.170"; exon_number "2";
chr11	StringTie	exon	2147318	2148920	1000	+	.	gene_id "MSTRG.27675"; transcript_id "MSTRG.27675.170"; exon_number "3";
chr11	StringTie	transcript	2142868	2148698	1000	+	.	gene_id "MSTRG.27675"; transcript_id "MSTRG.27675.171";
chr11	StringTie	exon	2142868	2145637	1000	+	.	gene_id "MSTRG.27675"; transcript_id "MSTRG.27675.171"; exon_number "1";
chr11	StringTie	exon	2145784	2146527	1000	+	.	gene_id "MSTRG.27675"; transcript_id "MSTRG.27675.171"; exon_number "2";
chr11	StringTie	exon	2147318	2148698	1000	+	.	gene_id "MSTRG.27675"; transcript_id "MSTRG.27675.171"; exon_number "3";
chr11	StringTie	transcript	2142868	2148816	1000	+	.	gene_id "MSTRG.27675"; transcript_id "MSTRG.27675.172";
chr11	StringTie	exon	2142868	2145637	1000	+	.	gene_id "MSTRG.27675"; transcript_id "MSTRG.27675.172"; exon_number "1";
chr11	StringTie	exon	2145784	2145930	1000	+	.	gene_id "MSTRG.27675"; transcript_id "MSTRG.27675.172"; exon_number "2";
chr11	StringTie	exon	2146245	2146527	1000	+	.	gene_id "MSTRG.27675"; transcript_id "MSTRG.27675.172"; exon_number "3";
chr11	StringTie	exon	2147318	2148816	1000	+	.	gene_id "MSTRG.27675"; transcript_id "MSTRG.27675.172"; exon_number "4";
chr11	StringTie	transcript	2142868	2148715	1000	+	.	gene_id "MSTRG.27675"; transcript_id "MSTRG.27675.173";
chr11	StringTie	exon	2142868	2143755	1000	+	.	gene_id "MSTRG.27675"; transcript_id "MSTRG.27675.173"; exon_number "1";
chr11	StringTie	exon	2145784	2145930	1000	+	.	gene_id "MSTRG.27675"; transcript_id "MSTRG.27675.173"; exon_number "2";
chr11	StringTie	exon	2146245	2146527	1000	+	.	gene_id "MSTRG.27675"; transcript_id "MSTRG.27675.173"; exon_number "3";
chr11	StringTie	exon	2147318	2148715	1000	+	.	gene_id "MSTRG.27675"; transcript_id "MSTRG.27675.173"; exon_number "4";
chr11	StringTie	transcript	2143108	2148672	1000	+	.	gene_id "MSTRG.27675"; transcript_id "MSTRG.27675.174";
chr11	StringTie	exon	2143108	2143281	1000	+	.	gene_id "MSTRG.27675"; transcript_id "MSTRG.27675.174"; exon_number "1";
chr11	StringTie	exon	2145784	2145930	1000	+	.	gene_id "MSTRG.27675"; transcript_id "MSTRG.27675.174"; exon_number "2";
chr11	StringTie	exon	2146245	2146527	1000	+	.	gene_id "MSTRG.27675"; transcript_id "MSTRG.27675.174"; exon_number "3";
chr11	StringTie	exon	2147318	2148672	1000	+	.	gene_id "MSTRG.27675"; transcript_id "MSTRG.27675.174"; exon_number "4";
chr11	StringTie	transcript	2143159	2148633	1000	+	.	gene_id "MSTRG.27675"; transcript_id "MSTRG.27675.175";
chr11	StringTie	exon	2143159	2143180	1000	+	.	gene_id "MSTRG.27675"; transcript_id "MSTRG.27675.175"; exon_number "1";
chr11	StringTie	exon	2146356	2146527	1000	+	.	gene_id "MSTRG.27675"; transcript_id "MSTRG.27675.175"; exon_number "2";
chr11	StringTie	exon	2147318	2148633	1000	+	.	gene_id "MSTRG.27675"; transcript_id "MSTRG.27675.175"; exon_number "3";
chr11	StringTie	transcript	2143165	2148660	1000	+	.	gene_id "MSTRG.27675"; transcript_id "MSTRG.27675.176";
chr11	StringTie	exon	2143165	2143180	1000	+	.	gene_id "MSTRG.27675"; transcript_id "MSTRG.27675.176"; exon_number "1";
chr11	StringTie	exon	2146245	2146527	1000	+	.	gene_id "MSTRG.27675"; transcript_id "MSTRG.27675.176"; exon_number "2";
chr11	StringTie	exon	2147318	2148660	1000	+	.	gene_id "MSTRG.27675"; transcript_id "MSTRG.27675.176"; exon_number "3";
chr11	StringTie	transcript	2143380	2148708	1000	+	.	gene_id "MSTRG.27675"; transcript_id "MSTRG.27675.177";
chr11	StringTie	exon	2143380	2143755	1000	+	.	gene_id "MSTRG.27675"; transcript_id "MSTRG.27675.177"; exon_number "1";
chr11	StringTie	exon	2145784	2146527	1000	+	.	gene_id "MSTRG.27675"; transcript_id "MSTRG.27675.177"; exon_number "2";
chr11	StringTie	exon	2147318	2148708	1000	+	.	gene_id "MSTRG.27675"; transcript_id "MSTRG.27675.177"; exon_number "3";
chr11	StringTie	transcript	2144986	2148725	1000	+	.	gene_id "MSTRG.27675"; transcript_id "MSTRG.27675.178";
chr11	StringTie	exon	2144986	2145637	1000	+	.	gene_id "MSTRG.27675"; transcript_id "MSTRG.27675.178"; exon_number "1";
chr11	StringTie	exon	2145788	2145930	1000	+	.	gene_id "MSTRG.27675"; transcript_id "MSTRG.27675.178"; exon_number "2";
chr11	StringTie	exon	2146356	2146527	1000	+	.	gene_id "MSTRG.27675"; transcript_id "MSTRG.27675.178"; exon_number "3";
chr11	StringTie	exon	2147318	2148725	1000	+	.	gene_id "MSTRG.27675"; transcript_id "MSTRG.27675.178"; exon_number "4";
chr11	StringTie	transcript	2163868	2166855	1000	+	.	gene_id "MSTRG.27675"; transcript_id "MSTRG.27675.179";
chr11	StringTie	exon	2163868	2164211	1000	+	.	gene_id "MSTRG.27675"; transcript_id "MSTRG.27675.179"; exon_number "1";
chr11	StringTie	exon	2166033	2166049	1000	+	.	gene_id "MSTRG.27675"; transcript_id "MSTRG.27675.179"; exon_number "2";
chr11	StringTie	exon	2166640	2166703	1000	+	.	gene_id "MSTRG.27675"; transcript_id "MSTRG.27675.179"; exon_number "3";
chr11	StringTie	exon	2166745	2166855	1000	+	.	gene_id "MSTRG.27675"; transcript_id "MSTRG.27675.179"; exon_number "4";
chr11	StringTie	transcript	2129108	2132630	1000	+	.	gene_id "MSTRG.27675"; transcript_id "MSTRG.27675.18";
chr11	StringTie	exon	2129108	2129297	1000	+	.	gene_id "MSTRG.27675"; transcript_id "MSTRG.27675.18"; exon_number "1";
chr11	StringTie	exon	2130483	2131063	1000	+	.	gene_id "MSTRG.27675"; transcript_id "MSTRG.27675.18"; exon_number "2";
chr11	StringTie	exon	2131276	2131453	1000	+	.	gene_id "MSTRG.27675"; transcript_id "MSTRG.27675.18"; exon_number "3";
chr11	StringTie	exon	2132108	2132630	1000	+	.	gene_id "MSTRG.27675"; transcript_id "MSTRG.27675.18"; exon_number "4";
chr11	StringTie	transcript	2167918	2183085	1000	+	.	gene_id "MSTRG.27675"; transcript_id "MSTRG.27675.180";
chr11	StringTie	exon	2167918	2167956	1000	+	.	gene_id "MSTRG.27675"; transcript_id "MSTRG.27675.180"; exon_number "1";
chr11	StringTie	exon	2182540	2183085	1000	+	.	gene_id "MSTRG.27675"; transcript_id "MSTRG.27675.180"; exon_number "2";
chr11	StringTie	transcript	2179440	2183090	1000	+	.	gene_id "MSTRG.27675"; transcript_id "MSTRG.27675.181";
chr11	StringTie	exon	2179440	2180057	1000	+	.	gene_id "MSTRG.27675"; transcript_id "MSTRG.27675.181"; exon_number "1";
chr11	StringTie	exon	2182540	2183090	1000	+	.	gene_id "MSTRG.27675"; transcript_id "MSTRG.27675.181"; exon_number "2";
chr11	StringTie	transcript	2129108	2306045	1000	+	.	gene_id "MSTRG.27675"; transcript_id "MSTRG.27675.19";
chr11	StringTie	exon	2129108	2129821	1000	+	.	gene_id "MSTRG.27675"; transcript_id "MSTRG.27675.19"; exon_number "1";
chr11	StringTie	exon	2129843	2130017	1000	+	.	gene_id "MSTRG.27675"; transcript_id "MSTRG.27675.19"; exon_number "2";
chr11	StringTie	exon	2130631	2130863	1000	+	.	gene_id "MSTRG.27675"; transcript_id "MSTRG.27675.19"; exon_number "3";
chr11	StringTie	exon	2131287	2131530	1000	+	.	gene_id "MSTRG.27675"; transcript_id "MSTRG.27675.19"; exon_number "4";
chr11	StringTie	exon	2131953	2131977	1000	+	.	gene_id "MSTRG.27675"; transcript_id "MSTRG.27675.19"; exon_number "5";
chr11	StringTie	exon	2306009	2306045	1000	+	.	gene_id "MSTRG.27675"; transcript_id "MSTRG.27675.19"; exon_number "6";
chr11	StringTie	transcript	2129014	2139373	1000	+	.	gene_id "MSTRG.27675"; transcript_id "MSTRG.27675.2";
chr11	StringTie	exon	2129014	2129782	1000	+	.	gene_id "MSTRG.27675"; transcript_id "MSTRG.27675.2"; exon_number "1";
chr11	StringTie	exon	2129861	2130895	1000	+	.	gene_id "MSTRG.27675"; transcript_id "MSTRG.27675.2"; exon_number "2";
chr11	StringTie	exon	2131049	2131113	1000	+	.	gene_id "MSTRG.27675"; transcript_id "MSTRG.27675.2"; exon_number "3";
chr11	StringTie	exon	2131293	2131457	1000	+	.	gene_id "MSTRG.27675"; transcript_id "MSTRG.27675.2"; exon_number "4";
chr11	StringTie	exon	2131532	2131698	1000	+	.	gene_id "MSTRG.27675"; transcript_id "MSTRG.27675.2"; exon_number "5";
chr11	StringTie	exon	2138498	2138606	1000	+	.	gene_id "MSTRG.27675"; transcript_id "MSTRG.27675.2"; exon_number "6";
chr11	StringTie	exon	2138629	2138685	1000	+	.	gene_id "MSTRG.27675"; transcript_id "MSTRG.27675.2"; exon_number "7";
chr11	StringTie	exon	2138723	2139214	1000	+	.	gene_id "MSTRG.27675"; transcript_id "MSTRG.27675.2"; exon_number "8";
chr11	StringTie	exon	2139284	2139373	1000	+	.	gene_id "MSTRG.27675"; transcript_id "MSTRG.27675.2"; exon_number "9";
chr11	StringTie	transcript	2129108	2132198	1000	+	.	gene_id "MSTRG.27675"; transcript_id "MSTRG.27675.20";
chr11	StringTie	exon	2129108	2129403	1000	+	.	gene_id "MSTRG.27675"; transcript_id "MSTRG.27675.20"; exon_number "1";
chr11	StringTie	exon	2129506	2130117	1000	+	.	gene_id "MSTRG.27675"; transcript_id "MSTRG.27675.20"; exon_number "2";
chr11	StringTie	exon	2130246	2130954	1000	+	.	gene_id "MSTRG.27675"; transcript_id "MSTRG.27675.20"; exon_number "3";
chr11	StringTie	exon	2130982	2131100	1000	+	.	gene_id "MSTRG.27675"; transcript_id "MSTRG.27675.20"; exon_number "4";
chr11	StringTie	exon	2131125	2131498	1000	+	.	gene_id "MSTRG.27675"; transcript_id "MSTRG.27675.20"; exon_number "5";
chr11	StringTie	exon	2131532	2131970	1000	+	.	gene_id "MSTRG.27675"; transcript_id "MSTRG.27675.20"; exon_number "6";
chr11	StringTie	exon	2132026	2132198	1000	+	.	gene_id "MSTRG.27675"; transcript_id "MSTRG.27675.20"; exon_number "7";
chr11	StringTie	transcript	2129108	2139434	1000	+	.	gene_id "MSTRG.27675"; transcript_id "MSTRG.27675.21";
chr11	StringTie	exon	2129108	2129464	1000	+	.	gene_id "MSTRG.27675"; transcript_id "MSTRG.27675.21"; exon_number "1";
chr11	StringTie	exon	2130483	2130575	1000	+	.	gene_id "MSTRG.27675"; transcript_id "MSTRG.27675.21"; exon_number "2";
chr11	StringTie	exon	2130606	2130895	1000	+	.	gene_id "MSTRG.27675"; transcript_id "MSTRG.27675.21"; exon_number "3";
chr11	StringTie	exon	2130955	2132402	1000	+	.	gene_id "MSTRG.27675"; transcript_id "MSTRG.27675.21"; exon_number "4";
chr11	StringTie	exon	2132482	2133205	1000	+	.	gene_id "MSTRG.27675"; transcript_id "MSTRG.27675.21"; exon_number "5";
chr11	StringTie	exon	2133589	2133674	1000	+	.	gene_id "MSTRG.27675"; transcript_id "MSTRG.27675.21"; exon_number "6";
chr11	StringTie	exon	2135367	2138497	1000	+	.	gene_id "MSTRG.27675"; transcript_id "MSTRG.27675.21"; exon_number "7";
chr11	StringTie	exon	2138523	2139434	1000	+	.	gene_id "MSTRG.27675"; transcript_id "MSTRG.27675.21"; exon_number "8";
chr11	StringTie	transcript	2129108	2148912	1000	+	.	gene_id "MSTRG.27675"; transcript_id "MSTRG.27675.22";
chr11	StringTie	exon	2129108	2130575	1000	+	.	gene_id "MSTRG.27675"; transcript_id "MSTRG.27675.22"; exon_number "1";
chr11	StringTie	exon	2130606	2131171	1000	+	.	gene_id "MSTRG.27675"; transcript_id "MSTRG.27675.22"; exon_number "2";
chr11	StringTie	exon	2131269	2131570	1000	+	.	gene_id "MSTRG.27675"; transcript_id "MSTRG.27675.22"; exon_number "3";
chr11	StringTie	exon	2138498	2138606	1000	+	.	gene_id "MSTRG.27675"; transcript_id "MSTRG.27675.22"; exon_number "4";
chr11	StringTie	exon	2138645	2138657	1000	+	.	gene_id "MSTRG.27675"; transcript_id "MSTRG.27675.22"; exon_number "5";
chr11	StringTie	exon	2145784	2145930	1000	+	.	gene_id "MSTRG.27675"; transcript_id "MSTRG.27675.22"; exon_number "6";
chr11	StringTie	exon	2146245	2146527	1000	+	.	gene_id "MSTRG.27675"; transcript_id "MSTRG.27675.22"; exon_number "7";
chr11	StringTie	exon	2147318	2148912	1000	+	.	gene_id "MSTRG.27675"; transcript_id "MSTRG.27675.22"; exon_number "8";
chr11	StringTie	transcript	2129108	2217289	1000	+	.	gene_id "MSTRG.27675"; transcript_id "MSTRG.27675.23";
chr11	StringTie	exon	2129108	2129550	1000	+	.	gene_id "MSTRG.27675"; transcript_id "MSTRG.27675.23"; exon_number "1";
chr11	StringTie	exon	2129572	2130117	1000	+	.	gene_id "MSTRG.27675"; transcript_id "MSTRG.27675.23"; exon_number "2";
chr11	StringTie	exon	2130194	2130359	1000	+	.	gene_id "MSTRG.27675"; transcript_id "MSTRG.27675.23"; exon_number "3";
chr11	StringTie	exon	2130386	2130913	1000	+	.	gene_id "MSTRG.27675"; transcript_id "MSTRG.27675.23"; exon_number "4";
chr11	StringTie	exon	2130939	2131662	1000	+	.	gene_id "MSTRG.27675"; transcript_id "MSTRG.27675.23"; exon_number "5";
chr11	StringTie	exon	2131794	2131925	1000	+	.	gene_id "MSTRG.27675"; transcript_id "MSTRG.27675.23"; exon_number "6";
chr11	StringTie	exon	2216668	2217289	1000	+	.	gene_id "MSTRG.27675"; transcript_id "MSTRG.27675.23"; exon_number "7";
chr11	StringTie	transcript	2129109	2133441	1000	+	.	gene_id "MSTRG.27675"; transcript_id "MSTRG.27675.24";
chr11	StringTie	exon	2129109	2130120	1000	+	.	gene_id "MSTRG.27675"; transcript_id "MSTRG.27675.24"; exon_number "1";
chr11	StringTie	exon	2130194	2130385	1000	+	.	gene_id "MSTRG.27675"; transcript_id "MSTRG.27675.24"; exon_number "2";
chr11	StringTie	exon	2130483	2131028	1000	+	.	gene_id "MSTRG.27675"; transcript_id "MSTRG.27675.24"; exon_number "3";
chr11	StringTie	exon	2131125	2131718	1000	+	.	gene_id "MSTRG.27675"; transcript_id "MSTRG.27675.24"; exon_number "4";
chr11	StringTie	exon	2132142	2133441	1000	+	.	gene_id "MSTRG.27675"; transcript_id "MSTRG.27675.24"; exon_number "5";
chr11	StringTie	transcript	2129109	2130439	1000	+	.	gene_id "MSTRG.27675"; transcript_id "MSTRG.27675.25";
chr11	StringTie	exon	2129109	2129264	1000	+	.	gene_id "MSTRG.27675"; transcript_id "MSTRG.27675.25"; exon_number "1";
chr11	StringTie	exon	2129298	2129777	1000	+	.	gene_id "MSTRG.27675"; transcript_id "MSTRG.27675.25"; exon_number "2";
chr11	StringTie	exon	2129861	2129931	1000	+	.	gene_id "MSTRG.27675"; transcript_id "MSTRG.27675.25"; exon_number "3";
chr11	StringTie	exon	2130051	2130439	1000	+	.	gene_id "MSTRG.27675"; transcript_id "MSTRG.27675.25"; exon_number "4";
chr11	StringTie	transcript	2129109	2130761	1000	+	.	gene_id "MSTRG.27675"; transcript_id "MSTRG.27675.26";
chr11	StringTie	exon	2129109	2129757	1000	+	.	gene_id "MSTRG.27675"; transcript_id "MSTRG.27675.26"; exon_number "1";
chr11	StringTie	exon	2130279	2130761	1000	+	.	gene_id "MSTRG.27675"; transcript_id "MSTRG.27675.26"; exon_number "2";
chr11	StringTie	transcript	2129109	2130120	1000	+	.	gene_id "MSTRG.27675"; transcript_id "MSTRG.27675.27";
chr11	StringTie	exon	2129109	2129158	1000	+	.	gene_id "MSTRG.27675"; transcript_id "MSTRG.27675.27"; exon_number "1";
chr11	StringTie	exon	2129203	2129468	1000	+	.	gene_id "MSTRG.27675"; transcript_id "MSTRG.27675.27"; exon_number "2";
chr11	StringTie	exon	2129551	2130120	1000	+	.	gene_id "MSTRG.27675"; transcript_id "MSTRG.27675.27"; exon_number "3";
chr11	StringTie	transcript	2129109	2132325	1000	+	.	gene_id "MSTRG.27675"; transcript_id "MSTRG.27675.28";
chr11	StringTie	exon	2129109	2129403	1000	+	.	gene_id "MSTRG.27675"; transcript_id "MSTRG.27675.28"; exon_number "1";
chr11	StringTie	exon	2129506	2130120	1000	+	.	gene_id "MSTRG.27675"; transcript_id "MSTRG.27675.28"; exon_number "2";
chr11	StringTie	exon	2130194	2130385	1000	+	.	gene_id "MSTRG.27675"; transcript_id "MSTRG.27675.28"; exon_number "3";
chr11	StringTie	exon	2130483	2131457	1000	+	.	gene_id "MSTRG.27675"; transcript_id "MSTRG.27675.28"; exon_number "4";
chr11	StringTie	exon	2131504	2131992	1000	+	.	gene_id "MSTRG.27675"; transcript_id "MSTRG.27675.28"; exon_number "5";
chr11	StringTie	exon	2132142	2132325	1000	+	.	gene_id "MSTRG.27675"; transcript_id "MSTRG.27675.28"; exon_number "6";
chr11	StringTie	transcript	2129109	2135532	1000	+	.	gene_id "MSTRG.27675"; transcript_id "MSTRG.27675.29";
chr11	StringTie	exon	2129109	2129468	1000	+	.	gene_id "MSTRG.27675"; transcript_id "MSTRG.27675.29"; exon_number "1";
chr11	StringTie	exon	2129551	2130120	1000	+	.	gene_id "MSTRG.27675"; transcript_id "MSTRG.27675.29"; exon_number "2";
chr11	StringTie	exon	2130194	2130198	1000	+	.	gene_id "MSTRG.27675"; transcript_id "MSTRG.27675.29"; exon_number "3";
chr11	StringTie	exon	2130224	2130521	1000	+	.	gene_id "MSTRG.27675"; transcript_id "MSTRG.27675.29"; exon_number "4";
chr11	StringTie	exon	2130621	2130996	1000	+	.	gene_id "MSTRG.27675"; transcript_id "MSTRG.27675.29"; exon_number "5";
chr11	StringTie	exon	2132772	2133154	1000	+	.	gene_id "MSTRG.27675"; transcript_id "MSTRG.27675.29"; exon_number "6";
chr11	StringTie	exon	2135431	2135532	1000	+	.	gene_id "MSTRG.27675"; transcript_id "MSTRG.27675.29"; exon_number "7";
chr11	StringTie	transcript	2129014	2138967	1000	+	.	gene_id "MSTRG.27675"; transcript_id "MSTRG.27675.3";
chr11	StringTie	exon	2129014	2129241	1000	+	.	gene_id "MSTRG.27675"; transcript_id "MSTRG.27675.3"; exon_number "1";
chr11	StringTie	exon	2129369	2129526	1000	+	.	gene_id "MSTRG.27675"; transcript_id "MSTRG.27675.3"; exon_number "2";
chr11	StringTie	exon	2129551	2129693	1000	+	.	gene_id "MSTRG.27675"; transcript_id "MSTRG.27675.3"; exon_number "3";
chr11	StringTie	exon	2129837	2130895	1000	+	.	gene_id "MSTRG.27675"; transcript_id "MSTRG.27675.3"; exon_number "4";
chr11	StringTie	exon	2131049	2131113	1000	+	.	gene_id "MSTRG.27675"; transcript_id "MSTRG.27675.3"; exon_number "5";
chr11	StringTie	exon	2131293	2131698	1000	+	.	gene_id "MSTRG.27675"; transcript_id "MSTRG.27675.3"; exon_number "6";
chr11	StringTie	exon	2138498	2138606	1000	+	.	gene_id "MSTRG.27675"; transcript_id "MSTRG.27675.3"; exon_number "7";
chr11	StringTie	exon	2138629	2138674	1000	+	.	gene_id "MSTRG.27675"; transcript_id "MSTRG.27675.3"; exon_number "8";
chr11	StringTie	exon	2138761	2138967	1000	+	.	gene_id "MSTRG.27675"; transcript_id "MSTRG.27675.3"; exon_number "9";
chr11	StringTie	transcript	2129109	2133441	1000	+	.	gene_id "MSTRG.27675"; transcript_id "MSTRG.27675.30";
chr11	StringTie	exon	2129109	2129403	1000	+	.	gene_id "MSTRG.27675"; transcript_id "MSTRG.27675.30"; exon_number "1";
chr11	StringTie	exon	2129506	2129586	1000	+	.	gene_id "MSTRG.27675"; transcript_id "MSTRG.27675.30"; exon_number "2";
chr11	StringTie	exon	2129663	2130120	1000	+	.	gene_id "MSTRG.27675"; transcript_id "MSTRG.27675.30"; exon_number "3";
chr11	StringTie	exon	2130194	2130359	1000	+	.	gene_id "MSTRG.27675"; transcript_id "MSTRG.27675.30"; exon_number "4";
chr11	StringTie	exon	2130386	2131028	1000	+	.	gene_id "MSTRG.27675"; transcript_id "MSTRG.27675.30"; exon_number "5";
chr11	StringTie	exon	2131125	2131457	1000	+	.	gene_id "MSTRG.27675"; transcript_id "MSTRG.27675.30"; exon_number "6";
chr11	StringTie	exon	2131532	2131718	1000	+	.	gene_id "MSTRG.27675"; transcript_id "MSTRG.27675.30"; exon_number "7";
chr11	StringTie	exon	2132142	2133441	1000	+	.	gene_id "MSTRG.27675"; transcript_id "MSTRG.27675.30"; exon_number "8";
chr11	StringTie	transcript	2129111	2130497	1000	+	.	gene_id "MSTRG.27675"; transcript_id "MSTRG.27675.31";
chr11	StringTie	exon	2129111	2129693	1000	+	.	gene_id "MSTRG.27675"; transcript_id "MSTRG.27675.31"; exon_number "1";
chr11	StringTie	exon	2129799	2130497	1000	+	.	gene_id "MSTRG.27675"; transcript_id "MSTRG.27675.31"; exon_number "2";
chr11	StringTie	transcript	2129112	2130750	1000	+	.	gene_id "MSTRG.27675"; transcript_id "MSTRG.27675.32";
chr11	StringTie	exon	2129112	2130120	1000	+	.	gene_id "MSTRG.27675"; transcript_id "MSTRG.27675.32"; exon_number "1";
chr11	StringTie	exon	2130194	2130454	1000	+	.	gene_id "MSTRG.27675"; transcript_id "MSTRG.27675.32"; exon_number "2";
chr11	StringTie	exon	2130483	2130750	1000	+	.	gene_id "MSTRG.27675"; transcript_id "MSTRG.27675.32"; exon_number "3";
chr11	StringTie	transcript	2129112	2132351	1000	+	.	gene_id "MSTRG.27675"; transcript_id "MSTRG.27675.33";
chr11	StringTie	exon	2129112	2129403	1000	+	.	gene_id "MSTRG.27675"; transcript_id "MSTRG.27675.33"; exon_number "1";
chr11	StringTie	exon	2129506	2130359	1000	+	.	gene_id "MSTRG.27675"; transcript_id "MSTRG.27675.33"; exon_number "2";
chr11	StringTie	exon	2130386	2130913	1000	+	.	gene_id "MSTRG.27675"; transcript_id "MSTRG.27675.33"; exon_number "3";
chr11	StringTie	exon	2130939	2131712	1000	+	.	gene_id "MSTRG.27675"; transcript_id "MSTRG.27675.33"; exon_number "4";
chr11	StringTie	exon	2131794	2132060	1000	+	.	gene_id "MSTRG.27675"; transcript_id "MSTRG.27675.33"; exon_number "5";
chr11	StringTie	exon	2132142	2132351	1000	+	.	gene_id "MSTRG.27675"; transcript_id "MSTRG.27675.33"; exon_number "6";
chr11	StringTie	transcript	2129112	2130730	1000	+	.	gene_id "MSTRG.27675"; transcript_id "MSTRG.27675.34";
chr11	StringTie	exon	2129112	2130151	1000	+	.	gene_id "MSTRG.27675"; transcript_id "MSTRG.27675.34"; exon_number "1";
chr11	StringTie	exon	2130386	2130730	1000	+	.	gene_id "MSTRG.27675"; transcript_id "MSTRG.27675.34"; exon_number "2";
chr11	StringTie	transcript	2129112	2130756	1000	+	.	gene_id "MSTRG.27675"; transcript_id "MSTRG.27675.35";
chr11	StringTie	exon	2129112	2129289	1000	+	.	gene_id "MSTRG.27675"; transcript_id "MSTRG.27675.35"; exon_number "1";
chr11	StringTie	exon	2129395	2130151	1000	+	.	gene_id "MSTRG.27675"; transcript_id "MSTRG.27675.35"; exon_number "2";
chr11	StringTie	exon	2130410	2130756	1000	+	.	gene_id "MSTRG.27675"; transcript_id "MSTRG.27675.35"; exon_number "3";
chr11	StringTie	transcript	2129112	2130577	1000	+	.	gene_id "MSTRG.27675"; transcript_id "MSTRG.27675.36";
chr11	StringTie	exon	2129112	2129289	1000	+	.	gene_id "MSTRG.27675"; transcript_id "MSTRG.27675.36"; exon_number "1";
chr11	StringTie	exon	2129361	2130193	1000	+	.	gene_id "MSTRG.27675"; transcript_id "MSTRG.27675.36"; exon_number "2";
chr11	StringTie	exon	2130279	2130577	1000	+	.	gene_id "MSTRG.27675"; transcript_id "MSTRG.27675.36"; exon_number "3";
chr11	StringTie	transcript	2129112	2130172	1000	+	.	gene_id "MSTRG.27675"; transcript_id "MSTRG.27675.37";
chr11	StringTie	exon	2129112	2129264	1000	+	.	gene_id "MSTRG.27675"; transcript_id "MSTRG.27675.37"; exon_number "1";
chr11	StringTie	exon	2129308	2129586	1000	+	.	gene_id "MSTRG.27675"; transcript_id "MSTRG.27675.37"; exon_number "2";
chr11	StringTie	exon	2129663	2130172	1000	+	.	gene_id "MSTRG.27675"; transcript_id "MSTRG.27675.37"; exon_number "3";
chr11	StringTie	transcript	2129112	2132107	1000	+	.	gene_id "MSTRG.27675"; transcript_id "MSTRG.27675.38";
chr11	StringTie	exon	2129112	2130421	1000	+	.	gene_id "MSTRG.27675"; transcript_id "MSTRG.27675.38"; exon_number "1";
chr11	StringTie	exon	2130527	2131233	1000	+	.	gene_id "MSTRG.27675"; transcript_id "MSTRG.27675.38"; exon_number "2";
chr11	StringTie	exon	2131269	2132107	1000	+	.	gene_id "MSTRG.27675"; transcript_id "MSTRG.27675.38"; exon_number "3";
chr11	StringTie	transcript	2129112	2130756	1000	+	.	gene_id "MSTRG.27675"; transcript_id "MSTRG.27675.39";
chr11	StringTie	exon	2129112	2129289	1000	+	.	gene_id "MSTRG.27675"; transcript_id "MSTRG.27675.39"; exon_number "1";
chr11	StringTie	exon	2129395	2129792	1000	+	.	gene_id "MSTRG.27675"; transcript_id "MSTRG.27675.39"; exon_number "2";
chr11	StringTie	exon	2129861	2130359	1000	+	.	gene_id "MSTRG.27675"; transcript_id "MSTRG.27675.39"; exon_number "3";
chr11	StringTie	exon	2130386	2130756	1000	+	.	gene_id "MSTRG.27675"; transcript_id "MSTRG.27675.39"; exon_number "4";
chr11	StringTie	transcript	2129055	2130445	1000	+	.	gene_id "MSTRG.27675"; transcript_id "MSTRG.27675.4";
chr11	StringTie	exon	2129055	2129241	1000	+	.	gene_id "MSTRG.27675"; transcript_id "MSTRG.27675.4"; exon_number "1";
chr11	StringTie	exon	2129265	2130017	1000	+	.	gene_id "MSTRG.27675"; transcript_id "MSTRG.27675.4"; exon_number "2";
chr11	StringTie	exon	2130051	2130445	1000	+	.	gene_id "MSTRG.27675"; transcript_id "MSTRG.27675.4"; exon_number "3";
chr11	StringTie	transcript	2129112	2148673	1000	+	.	gene_id "MSTRG.27675"; transcript_id "MSTRG.27675.40";
chr11	StringTie	exon	2129112	2129394	1000	+	.	gene_id "MSTRG.27675"; transcript_id "MSTRG.27675.40"; exon_number "1";
chr11	StringTie	exon	2138498	2138655	1000	+	.	gene_id "MSTRG.27675"; transcript_id "MSTRG.27675.40"; exon_number "2";
chr11	StringTie	exon	2146245	2146527	1000	+	.	gene_id "MSTRG.27675"; transcript_id "MSTRG.27675.40"; exon_number "3";
chr11	StringTie	exon	2147318	2148673	1000	+	.	gene_id "MSTRG.27675"; transcript_id "MSTRG.27675.40"; exon_number "4";
chr11	StringTie	transcript	2129112	2135504	1000	+	.	gene_id "MSTRG.27675"; transcript_id "MSTRG.27675.41";
chr11	StringTie	exon	2129112	2129821	1000	+	.	gene_id "MSTRG.27675"; transcript_id "MSTRG.27675.41"; exon_number "1";
chr11	StringTie	exon	2130118	2132402	1000	+	.	gene_id "MSTRG.27675"; transcript_id "MSTRG.27675.41"; exon_number "2";
chr11	StringTie	exon	2133155	2133176	1000	+	.	gene_id "MSTRG.27675"; transcript_id "MSTRG.27675.41"; exon_number "3";
chr11	StringTie	exon	2133595	2133674	1000	+	.	gene_id "MSTRG.27675"; transcript_id "MSTRG.27675.41"; exon_number "4";
chr11	StringTie	exon	2135367	2135504	1000	+	.	gene_id "MSTRG.27675"; transcript_id "MSTRG.27675.41"; exon_number "5";
chr11	StringTie	transcript	2129112	2132332	1000	+	.	gene_id "MSTRG.27675"; transcript_id "MSTRG.27675.42";
chr11	StringTie	exon	2129112	2129158	1000	+	.	gene_id "MSTRG.27675"; transcript_id "MSTRG.27675.42"; exon_number "1";
chr11	StringTie	exon	2129211	2129719	1000	+	.	gene_id "MSTRG.27675"; transcript_id "MSTRG.27675.42"; exon_number "2";
chr11	StringTie	exon	2130227	2130359	1000	+	.	gene_id "MSTRG.27675"; transcript_id "MSTRG.27675.42"; exon_number "3";
chr11	StringTie	exon	2130386	2131388	1000	+	.	gene_id "MSTRG.27675"; transcript_id "MSTRG.27675.42"; exon_number "4";
chr11	StringTie	exon	2132190	2132332	1000	+	.	gene_id "MSTRG.27675"; transcript_id "MSTRG.27675.42"; exon_number "5";
chr11	StringTie	transcript	2129112	2139389	1000	+	.	gene_id "MSTRG.27675"; transcript_id "MSTRG.27675.43";
chr11	StringTie	exon	2129112	2129264	1000	+	.	gene_id "MSTRG.27675"; transcript_id "MSTRG.27675.43"; exon_number "1";
chr11	StringTie	exon	2129361	2129923	1000	+	.	gene_id "MSTRG.27675"; transcript_id "MSTRG.27675.43"; exon_number "2";
chr11	StringTie	exon	2130018	2130117	1000	+	.	gene_id "MSTRG.27675"; transcript_id "MSTRG.27675.43"; exon_number "3";
chr11	StringTie	exon	2138972	2139169	1000	+	.	gene_id "MSTRG.27675"; transcript_id "MSTRG.27675.43"; exon_number "4";
chr11	StringTie	exon	2139284	2139389	1000	+	.	gene_id "MSTRG.27675"; transcript_id "MSTRG.27675.43"; exon_number "5";
chr11	StringTie	transcript	2129112	2133489	1000	+	.	gene_id "MSTRG.27675"; transcript_id "MSTRG.27675.44";
chr11	StringTie	exon	2129112	2129780	1000	+	.	gene_id "MSTRG.27675"; transcript_id "MSTRG.27675.44"; exon_number "1";
chr11	StringTie	exon	2129861	2129931	1000	+	.	gene_id "MSTRG.27675"; transcript_id "MSTRG.27675.44"; exon_number "2";
chr11	StringTie	exon	2130051	2130193	1000	+	.	gene_id "MSTRG.27675"; transcript_id "MSTRG.27675.44"; exon_number "3";
chr11	StringTie	exon	2130279	2130547	1000	+	.	gene_id "MSTRG.27675"; transcript_id "MSTRG.27675.44"; exon_number "4";
chr11	StringTie	exon	2132745	2133489	1000	+	.	gene_id "MSTRG.27675"; transcript_id "MSTRG.27675.44"; exon_number "5";
chr11	StringTie	transcript	2129112	2133254	1000	+	.	gene_id "MSTRG.27675"; transcript_id "MSTRG.27675.45";
chr11	StringTie	exon	2129112	2129241	1000	+	.	gene_id "MSTRG.27675"; transcript_id "MSTRG.27675.45"; exon_number "1";
chr11	StringTie	exon	2129463	2129782	1000	+	.	gene_id "MSTRG.27675"; transcript_id "MSTRG.27675.45"; exon_number "2";
chr11	StringTie	exon	2129861	2132423	1000	+	.	gene_id "MSTRG.27675"; transcript_id "MSTRG.27675.45"; exon_number "3";
chr11	StringTie	exon	2132942	2133041	1000	+	.	gene_id "MSTRG.27675"; transcript_id "MSTRG.27675.45"; exon_number "4";
chr11	StringTie	exon	2133131	2133254	1000	+	.	gene_id "MSTRG.27675"; transcript_id "MSTRG.27675.45"; exon_number "5";
chr11	StringTie	transcript	2129112	2216696	1000	+	.	gene_id "MSTRG.27675"; transcript_id "MSTRG.27675.46";
chr11	StringTie	exon	2129112	2129403	1000	+	.	gene_id "MSTRG.27675"; transcript_id "MSTRG.27675.46"; exon_number "1";
chr11	StringTie	exon	2129506	2129931	1000	+	.	gene_id "MSTRG.27675"; transcript_id "MSTRG.27675.46"; exon_number "2";
chr11	StringTie	exon	2130051	2130117	1000	+	.	gene_id "MSTRG.27675"; transcript_id "MSTRG.27675.46"; exon_number "3";
chr11	StringTie	exon	2130194	2130359	1000	+	.	gene_id "MSTRG.27675"; transcript_id "MSTRG.27675.46"; exon_number "4";
chr11	StringTie	exon	2130386	2131551	1000	+	.	gene_id "MSTRG.27675"; transcript_id "MSTRG.27675.46"; exon_number "5";
chr11	StringTie	exon	2216668	2216696	1000	+	.	gene_id "MSTRG.27675"; transcript_id "MSTRG.27675.46"; exon_number "6";
chr11	StringTie	transcript	2129112	2132074	1000	+	.	gene_id "MSTRG.27675"; transcript_id "MSTRG.27675.47";
chr11	StringTie	exon	2129112	2129792	1000	+	.	gene_id "MSTRG.27675"; transcript_id "MSTRG.27675.47"; exon_number "1";
chr11	StringTie	exon	2129861	2130193	1000	+	.	gene_id "MSTRG.27675"; transcript_id "MSTRG.27675.47"; exon_number "2";
chr11	StringTie	exon	2130444	2130746	1000	+	.	gene_id "MSTRG.27675"; transcript_id "MSTRG.27675.47"; exon_number "3";
chr11	StringTie	exon	2130813	2131233	1000	+	.	gene_id "MSTRG.27675"; transcript_id "MSTRG.27675.47"; exon_number "4";
chr11	StringTie	exon	2131280	2131639	1000	+	.	gene_id "MSTRG.27675"; transcript_id "MSTRG.27675.47"; exon_number "5";
chr11	StringTie	exon	2131794	2132074	1000	+	.	gene_id "MSTRG.27675"; transcript_id "MSTRG.27675.47"; exon_number "6";
chr11	StringTie	transcript	2129112	2216696	1000	+	.	gene_id "MSTRG.27675"; transcript_id "MSTRG.27675.48";
chr11	StringTie	exon	2129112	2129327	1000	+	.	gene_id "MSTRG.27675"; transcript_id "MSTRG.27675.48"; exon_number "1";
chr11	StringTie	exon	2129375	2130120	1000	+	.	gene_id "MSTRG.27675"; transcript_id "MSTRG.27675.48"; exon_number "2";
chr11	StringTie	exon	2130194	2130359	1000	+	.	gene_id "MSTRG.27675"; transcript_id "MSTRG.27675.48"; exon_number "3";
chr11	StringTie	exon	2130386	2130971	1000	+	.	gene_id "MSTRG.27675"; transcript_id "MSTRG.27675.48"; exon_number "4";
chr11	StringTie	exon	2131114	2131551	1000	+	.	gene_id "MSTRG.27675"; transcript_id "MSTRG.27675.48"; exon_number "5";
chr11	StringTie	exon	2216668	2216696	1000	+	.	gene_id "MSTRG.27675"; transcript_id "MSTRG.27675.48"; exon_number "6";
chr11	StringTie	transcript	2129112	2132241	1000	+	.	gene_id "MSTRG.27675"; transcript_id "MSTRG.27675.49";
chr11	StringTie	exon	2129112	2129303	1000	+	.	gene_id "MSTRG.27675"; transcript_id "MSTRG.27675.49"; exon_number "1";
chr11	StringTie	exon	2129506	2129777	1000	+	.	gene_id "MSTRG.27675"; transcript_id "MSTRG.27675.49"; exon_number "2";
chr11	StringTie	exon	2129861	2130193	1000	+	.	gene_id "MSTRG.27675"; transcript_id "MSTRG.27675.49"; exon_number "3";
chr11	StringTie	exon	2130444	2130834	1000	+	.	gene_id "MSTRG.27675"; transcript_id "MSTRG.27675.49"; exon_number "4";
chr11	StringTie	exon	2131114	2131889	1000	+	.	gene_id "MSTRG.27675"; transcript_id "MSTRG.27675.49"; exon_number "5";
chr11	StringTie	exon	2132142	2132241	1000	+	.	gene_id "MSTRG.27675"; transcript_id "MSTRG.27675.49"; exon_number "6";
chr11	StringTie	transcript	2129065	2148732	1000	+	.	gene_id "MSTRG.27675"; transcript_id "MSTRG.27675.5";
chr11	StringTie	exon	2129065	2130385	1000	+	.	gene_id "MSTRG.27675"; transcript_id "MSTRG.27675.5"; exon_number "1";
chr11	StringTie	exon	2130483	2130746	1000	+	.	gene_id "MSTRG.27675"; transcript_id "MSTRG.27675.5"; exon_number "2";
chr11	StringTie	exon	2130813	2131233	1000	+	.	gene_id "MSTRG.27675"; transcript_id "MSTRG.27675.5"; exon_number "3";
chr11	StringTie	exon	2131280	2132494	1000	+	.	gene_id "MSTRG.27675"; transcript_id "MSTRG.27675.5"; exon_number "4";
chr11	StringTie	exon	2146042	2146527	1000	+	.	gene_id "MSTRG.27675"; transcript_id "MSTRG.27675.5"; exon_number "5";
chr11	StringTie	exon	2147318	2148732	1000	+	.	gene_id "MSTRG.27675"; transcript_id "MSTRG.27675.5"; exon_number "6";
chr11	StringTie	transcript	2129112	2132191	1000	+	.	gene_id "MSTRG.27675"; transcript_id "MSTRG.27675.50";
chr11	StringTie	exon	2129112	2130193	1000	+	.	gene_id "MSTRG.27675"; transcript_id "MSTRG.27675.50"; exon_number "1";
chr11	StringTie	exon	2130279	2130747	1000	+	.	gene_id "MSTRG.27675"; transcript_id "MSTRG.27675.50"; exon_number "2";
chr11	StringTie	exon	2130823	2130913	1000	+	.	gene_id "MSTRG.27675"; transcript_id "MSTRG.27675.50"; exon_number "3";
chr11	StringTie	exon	2130939	2131457	1000	+	.	gene_id "MSTRG.27675"; transcript_id "MSTRG.27675.50"; exon_number "4";
chr11	StringTie	exon	2131504	2131568	1000	+	.	gene_id "MSTRG.27675"; transcript_id "MSTRG.27675.50"; exon_number "5";
chr11	StringTie	exon	2131794	2132191	1000	+	.	gene_id "MSTRG.27675"; transcript_id "MSTRG.27675.50"; exon_number "6";
chr11	StringTie	transcript	2129112	2138959	1000	+	.	gene_id "MSTRG.27675"; transcript_id "MSTRG.27675.51";
chr11	StringTie	exon	2129112	2129403	1000	+	.	gene_id "MSTRG.27675"; transcript_id "MSTRG.27675.51"; exon_number "1";
chr11	StringTie	exon	2129506	2129522	1000	+	.	gene_id "MSTRG.27675"; transcript_id "MSTRG.27675.51"; exon_number "2";
chr11	StringTie	exon	2129587	2129777	1000	+	.	gene_id "MSTRG.27675"; transcript_id "MSTRG.27675.51"; exon_number "3";
chr11	StringTie	exon	2129861	2130193	1000	+	.	gene_id "MSTRG.27675"; transcript_id "MSTRG.27675.51"; exon_number "4";
chr11	StringTie	exon	2130444	2130691	1000	+	.	gene_id "MSTRG.27675"; transcript_id "MSTRG.27675.51"; exon_number "5";
chr11	StringTie	exon	2138498	2138606	1000	+	.	gene_id "MSTRG.27675"; transcript_id "MSTRG.27675.51"; exon_number "6";
chr11	StringTie	exon	2138645	2138959	1000	+	.	gene_id "MSTRG.27675"; transcript_id "MSTRG.27675.51"; exon_number "7";
chr11	StringTie	transcript	2129112	2132351	1000	+	.	gene_id "MSTRG.27675"; transcript_id "MSTRG.27675.52";
chr11	StringTie	exon	2129112	2129158	1000	+	.	gene_id "MSTRG.27675"; transcript_id "MSTRG.27675.52"; exon_number "1";
chr11	StringTie	exon	2129211	2129526	1000	+	.	gene_id "MSTRG.27675"; transcript_id "MSTRG.27675.52"; exon_number "2";
chr11	StringTie	exon	2129551	2130359	1000	+	.	gene_id "MSTRG.27675"; transcript_id "MSTRG.27675.52"; exon_number "3";
chr11	StringTie	exon	2130386	2130913	1000	+	.	gene_id "MSTRG.27675"; transcript_id "MSTRG.27675.52"; exon_number "4";
chr11	StringTie	exon	2130939	2131437	1000	+	.	gene_id "MSTRG.27675"; transcript_id "MSTRG.27675.52"; exon_number "5";
chr11	StringTie	exon	2131794	2132060	1000	+	.	gene_id "MSTRG.27675"; transcript_id "MSTRG.27675.52"; exon_number "6";
chr11	StringTie	exon	2132142	2132351	1000	+	.	gene_id "MSTRG.27675"; transcript_id "MSTRG.27675.52"; exon_number "7";
chr11	StringTie	transcript	2129112	2306034	1000	+	.	gene_id "MSTRG.27675"; transcript_id "MSTRG.27675.53";
chr11	StringTie	exon	2129112	2129264	1000	+	.	gene_id "MSTRG.27675"; transcript_id "MSTRG.27675.53"; exon_number "1";
chr11	StringTie	exon	2129298	2130193	1000	+	.	gene_id "MSTRG.27675"; transcript_id "MSTRG.27675.53"; exon_number "2";
chr11	StringTie	exon	2130279	2130359	1000	+	.	gene_id "MSTRG.27675"; transcript_id "MSTRG.27675.53"; exon_number "3";
chr11	StringTie	exon	2130386	2130913	1000	+	.	gene_id "MSTRG.27675"; transcript_id "MSTRG.27675.53"; exon_number "4";
chr11	StringTie	exon	2130939	2131233	1000	+	.	gene_id "MSTRG.27675"; transcript_id "MSTRG.27675.53"; exon_number "5";
chr11	StringTie	exon	2131269	2131796	1000	+	.	gene_id "MSTRG.27675"; transcript_id "MSTRG.27675.53"; exon_number "6";
chr11	StringTie	exon	2306009	2306034	1000	+	.	gene_id "MSTRG.27675"; transcript_id "MSTRG.27675.53"; exon_number "7";
chr11	StringTie	transcript	2129112	2139455	1000	+	.	gene_id "MSTRG.27675"; transcript_id "MSTRG.27675.54";
chr11	StringTie	exon	2129112	2129550	1000	+	.	gene_id "MSTRG.27675"; transcript_id "MSTRG.27675.54"; exon_number "1";
chr11	StringTie	exon	2129936	2130895	1000	+	.	gene_id "MSTRG.27675"; transcript_id "MSTRG.27675.54"; exon_number "2";
chr11	StringTie	exon	2131049	2131796	1000	+	.	gene_id "MSTRG.27675"; transcript_id "MSTRG.27675.54"; exon_number "3";
chr11	StringTie	exon	2132942	2133176	1000	+	.	gene_id "MSTRG.27675"; transcript_id "MSTRG.27675.54"; exon_number "4";
chr11	StringTie	exon	2133508	2133674	1000	+	.	gene_id "MSTRG.27675"; transcript_id "MSTRG.27675.54"; exon_number "5";
chr11	StringTie	exon	2135367	2138497	1000	+	.	gene_id "MSTRG.27675"; transcript_id "MSTRG.27675.54"; exon_number "6";
chr11	StringTie	exon	2138523	2139455	1000	+	.	gene_id "MSTRG.27675"; transcript_id "MSTRG.27675.54"; exon_number "7";
chr11	StringTie	transcript	2129112	2132828	1000	+	.	gene_id "MSTRG.27675"; transcript_id "MSTRG.27675.55";
chr11	StringTie	exon	2129112	2129303	1000	+	.	gene_id "MSTRG.27675"; transcript_id "MSTRG.27675.55"; exon_number "1";
chr11	StringTie	exon	2129506	2130204	1000	+	.	gene_id "MSTRG.27675"; transcript_id "MSTRG.27675.55"; exon_number "2";
chr11	StringTie	exon	2130315	2131028	1000	+	.	gene_id "MSTRG.27675"; transcript_id "MSTRG.27675.55"; exon_number "3";
chr11	StringTie	exon	2131125	2131233	1000	+	.	gene_id "MSTRG.27675"; transcript_id "MSTRG.27675.55"; exon_number "4";
chr11	StringTie	exon	2131265	2131505	1000	+	.	gene_id "MSTRG.27675"; transcript_id "MSTRG.27675.55"; exon_number "5";
chr11	StringTie	exon	2131532	2131735	1000	+	.	gene_id "MSTRG.27675"; transcript_id "MSTRG.27675.55"; exon_number "6";
chr11	StringTie	exon	2131794	2132828	1000	+	.	gene_id "MSTRG.27675"; transcript_id "MSTRG.27675.55"; exon_number "7";
chr11	StringTie	transcript	2129112	2132227	1000	+	.	gene_id "MSTRG.27675"; transcript_id "MSTRG.27675.56";
chr11	StringTie	exon	2129112	2130151	1000	+	.	gene_id "MSTRG.27675"; transcript_id "MSTRG.27675.56"; exon_number "1";
chr11	StringTie	exon	2130227	2130359	1000	+	.	gene_id "MSTRG.27675"; transcript_id "MSTRG.27675.56"; exon_number "2";
chr11	StringTie	exon	2130386	2130747	1000	+	.	gene_id "MSTRG.27675"; transcript_id "MSTRG.27675.56"; exon_number "3";
chr11	StringTie	exon	2130823	2130913	1000	+	.	gene_id "MSTRG.27675"; transcript_id "MSTRG.27675.56"; exon_number "4";
chr11	StringTie	exon	2130939	2131457	1000	+	.	gene_id "MSTRG.27675"; transcript_id "MSTRG.27675.56"; exon_number "5";
chr11	StringTie	exon	2131504	2131568	1000	+	.	gene_id "MSTRG.27675"; transcript_id "MSTRG.27675.56"; exon_number "6";
chr11	StringTie	exon	2131794	2132227	1000	+	.	gene_id "MSTRG.27675"; transcript_id "MSTRG.27675.56"; exon_number "7";
chr11	StringTie	transcript	2129112	2132349	1000	+	.	gene_id "MSTRG.27675"; transcript_id "MSTRG.27675.57";
chr11	StringTie	exon	2129112	2129512	1000	+	.	gene_id "MSTRG.27675"; transcript_id "MSTRG.27675.57"; exon_number "1";
chr11	StringTie	exon	2129604	2129931	1000	+	.	gene_id "MSTRG.27675"; transcript_id "MSTRG.27675.57"; exon_number "2";
chr11	StringTie	exon	2130051	2130193	1000	+	.	gene_id "MSTRG.27675"; transcript_id "MSTRG.27675.57"; exon_number "3";
chr11	StringTie	exon	2130279	2130521	1000	+	.	gene_id "MSTRG.27675"; transcript_id "MSTRG.27675.57"; exon_number "4";
chr11	StringTie	exon	2130621	2130913	1000	+	.	gene_id "MSTRG.27675"; transcript_id "MSTRG.27675.57"; exon_number "5";
chr11	StringTie	exon	2130939	2131233	1000	+	.	gene_id "MSTRG.27675"; transcript_id "MSTRG.27675.57"; exon_number "6";
chr11	StringTie	exon	2131280	2131564	1000	+	.	gene_id "MSTRG.27675"; transcript_id "MSTRG.27675.57"; exon_number "7";
chr11	StringTie	exon	2131794	2132349	1000	+	.	gene_id "MSTRG.27675"; transcript_id "MSTRG.27675.57"; exon_number "8";
chr11	StringTie	transcript	2129112	2132239	1000	+	.	gene_id "MSTRG.27675"; transcript_id "MSTRG.27675.58";
chr11	StringTie	exon	2129112	2129241	1000	+	.	gene_id "MSTRG.27675"; transcript_id "MSTRG.27675.58"; exon_number "1";
chr11	StringTie	exon	2129265	2130120	1000	+	.	gene_id "MSTRG.27675"; transcript_id "MSTRG.27675.58"; exon_number "2";
chr11	StringTie	exon	2130194	2130359	1000	+	.	gene_id "MSTRG.27675"; transcript_id "MSTRG.27675.58"; exon_number "3";
chr11	StringTie	exon	2130386	2131028	1000	+	.	gene_id "MSTRG.27675"; transcript_id "MSTRG.27675.58"; exon_number "4";
chr11	StringTie	exon	2131125	2131233	1000	+	.	gene_id "MSTRG.27675"; transcript_id "MSTRG.27675.58"; exon_number "5";
chr11	StringTie	exon	2131372	2131637	1000	+	.	gene_id "MSTRG.27675"; transcript_id "MSTRG.27675.58"; exon_number "6";
chr11	StringTie	exon	2131794	2131803	1000	+	.	gene_id "MSTRG.27675"; transcript_id "MSTRG.27675.58"; exon_number "7";
chr11	StringTie	exon	2131871	2132239	1000	+	.	gene_id "MSTRG.27675"; transcript_id "MSTRG.27675.58"; exon_number "8";
chr11	StringTie	transcript	2129112	2132828	1000	+	.	gene_id "MSTRG.27675"; transcript_id "MSTRG.27675.59";
chr11	StringTie	exon	2129112	2129158	1000	+	.	gene_id "MSTRG.27675"; transcript_id "MSTRG.27675.59"; exon_number "1";
chr11	StringTie	exon	2129211	2129264	1000	+	.	gene_id "MSTRG.27675"; transcript_id "MSTRG.27675.59"; exon_number "2";
chr11	StringTie	exon	2129308	2129586	1000	+	.	gene_id "MSTRG.27675"; transcript_id "MSTRG.27675.59"; exon_number "3";
chr11	StringTie	exon	2129663	2129780	1000	+	.	gene_id "MSTRG.27675"; transcript_id "MSTRG.27675.59"; exon_number "4";
chr11	StringTie	exon	2129866	2130134	1000	+	.	gene_id "MSTRG.27675"; transcript_id "MSTRG.27675.59"; exon_number "5";
chr11	StringTie	exon	2130315	2131028	1000	+	.	gene_id "MSTRG.27675"; transcript_id "MSTRG.27675.59"; exon_number "6";
chr11	StringTie	exon	2131125	2131233	1000	+	.	gene_id "MSTRG.27675"; transcript_id "MSTRG.27675.59"; exon_number "7";
chr11	StringTie	exon	2131265	2131505	1000	+	.	gene_id "MSTRG.27675"; transcript_id "MSTRG.27675.59"; exon_number "8";
chr11	StringTie	exon	2131532	2131637	1000	+	.	gene_id "MSTRG.27675"; transcript_id "MSTRG.27675.59"; exon_number "9";
chr11	StringTie	exon	2131794	2132828	1000	+	.	gene_id "MSTRG.27675"; transcript_id "MSTRG.27675.59"; exon_number "10";
chr11	StringTie	transcript	2129065	2132217	1000	+	.	gene_id "MSTRG.27675"; transcript_id "MSTRG.27675.6";
chr11	StringTie	exon	2129065	2129289	1000	+	.	gene_id "MSTRG.27675"; transcript_id "MSTRG.27675.6"; exon_number "1";
chr11	StringTie	exon	2129395	2129468	1000	+	.	gene_id "MSTRG.27675"; transcript_id "MSTRG.27675.6"; exon_number "2";
chr11	StringTie	exon	2129551	2130193	1000	+	.	gene_id "MSTRG.27675"; transcript_id "MSTRG.27675.6"; exon_number "3";
chr11	StringTie	exon	2130279	2130359	1000	+	.	gene_id "MSTRG.27675"; transcript_id "MSTRG.27675.6"; exon_number "4";
chr11	StringTie	exon	2130386	2131028	1000	+	.	gene_id "MSTRG.27675"; transcript_id "MSTRG.27675.6"; exon_number "5";
chr11	StringTie	exon	2131125	2131220	1000	+	.	gene_id "MSTRG.27675"; transcript_id "MSTRG.27675.6"; exon_number "6";
chr11	StringTie	exon	2131287	2132217	1000	+	.	gene_id "MSTRG.27675"; transcript_id "MSTRG.27675.6"; exon_number "7";
chr11	StringTie	transcript	2129112	2171817	1000	+	.	gene_id "MSTRG.27675"; transcript_id "MSTRG.27675.60";
chr11	StringTie	exon	2129112	2130055	1000	+	.	gene_id "MSTRG.27675"; transcript_id "MSTRG.27675.60"; exon_number "1";
chr11	StringTie	exon	2130092	2130193	1000	+	.	gene_id "MSTRG.27675"; transcript_id "MSTRG.27675.60"; exon_number "2";
chr11	StringTie	exon	2130279	2130567	1000	+	.	gene_id "MSTRG.27675"; transcript_id "MSTRG.27675.60"; exon_number "3";
chr11	StringTie	exon	2130603	2131233	1000	+	.	gene_id "MSTRG.27675"; transcript_id "MSTRG.27675.60"; exon_number "4";
chr11	StringTie	exon	2131280	2131453	1000	+	.	gene_id "MSTRG.27675"; transcript_id "MSTRG.27675.60"; exon_number "5";
chr11	StringTie	exon	2164191	2165375	1000	+	.	gene_id "MSTRG.27675"; transcript_id "MSTRG.27675.60"; exon_number "6";
chr11	StringTie	exon	2165674	2166032	1000	+	.	gene_id "MSTRG.27675"; transcript_id "MSTRG.27675.60"; exon_number "7";
chr11	StringTie	exon	2166657	2167620	1000	+	.	gene_id "MSTRG.27675"; transcript_id "MSTRG.27675.60"; exon_number "8";
chr11	StringTie	exon	2167811	2168108	1000	+	.	gene_id "MSTRG.27675"; transcript_id "MSTRG.27675.60"; exon_number "9";
chr11	StringTie	exon	2168133	2168731	1000	+	.	gene_id "MSTRG.27675"; transcript_id "MSTRG.27675.60"; exon_number "10";
chr11	StringTie	exon	2169612	2171817	1000	+	.	gene_id "MSTRG.27675"; transcript_id "MSTRG.27675.60"; exon_number "11";
chr11	StringTie	transcript	2129112	2148677	1000	+	.	gene_id "MSTRG.27675"; transcript_id "MSTRG.27675.61";
chr11	StringTie	exon	2129112	2129158	1000	+	.	gene_id "MSTRG.27675"; transcript_id "MSTRG.27675.61"; exon_number "1";
chr11	StringTie	exon	2129211	2129264	1000	+	.	gene_id "MSTRG.27675"; transcript_id "MSTRG.27675.61"; exon_number "2";
chr11	StringTie	exon	2129308	2129586	1000	+	.	gene_id "MSTRG.27675"; transcript_id "MSTRG.27675.61"; exon_number "3";
chr11	StringTie	exon	2129663	2130117	1000	+	.	gene_id "MSTRG.27675"; transcript_id "MSTRG.27675.61"; exon_number "4";
chr11	StringTie	exon	2130194	2130913	1000	+	.	gene_id "MSTRG.27675"; transcript_id "MSTRG.27675.61"; exon_number "5";
chr11	StringTie	exon	2130939	2131048	1000	+	.	gene_id "MSTRG.27675"; transcript_id "MSTRG.27675.61"; exon_number "6";
chr11	StringTie	exon	2132364	2133029	1000	+	.	gene_id "MSTRG.27675"; transcript_id "MSTRG.27675.61"; exon_number "7";
chr11	StringTie	exon	2133139	2133674	1000	+	.	gene_id "MSTRG.27675"; transcript_id "MSTRG.27675.61"; exon_number "8";
chr11	StringTie	exon	2135367	2136930	1000	+	.	gene_id "MSTRG.27675"; transcript_id "MSTRG.27675.61"; exon_number "9";
chr11	StringTie	exon	2137194	2137296	1000	+	.	gene_id "MSTRG.27675"; transcript_id "MSTRG.27675.61"; exon_number "10";
chr11	StringTie	exon	2146245	2146527	1000	+	.	gene_id "MSTRG.27675"; transcript_id "MSTRG.27675.61"; exon_number "11";
chr11	StringTie	exon	2147318	2148677	1000	+	.	gene_id "MSTRG.27675"; transcript_id "MSTRG.27675.61"; exon_number "12";
chr11	StringTie	transcript	2129115	2130611	1000	+	.	gene_id "MSTRG.27675"; transcript_id "MSTRG.27675.62";
chr11	StringTie	exon	2129115	2129241	1000	+	.	gene_id "MSTRG.27675"; transcript_id "MSTRG.27675.62"; exon_number "1";
chr11	StringTie	exon	2129265	2130117	1000	+	.	gene_id "MSTRG.27675"; transcript_id "MSTRG.27675.62"; exon_number "2";
chr11	StringTie	exon	2130194	2130359	1000	+	.	gene_id "MSTRG.27675"; transcript_id "MSTRG.27675.62"; exon_number "3";
chr11	StringTie	exon	2130386	2130611	1000	+	.	gene_id "MSTRG.27675"; transcript_id "MSTRG.27675.62"; exon_number "4";
chr11	StringTie	transcript	2129116	2146173	1000	+	.	gene_id "MSTRG.27675"; transcript_id "MSTRG.27675.63";
chr11	StringTie	exon	2129116	2129468	1000	+	.	gene_id "MSTRG.27675"; transcript_id "MSTRG.27675.63"; exon_number "1";
chr11	StringTie	exon	2129551	2129784	1000	+	.	gene_id "MSTRG.27675"; transcript_id "MSTRG.27675.63"; exon_number "2";
chr11	StringTie	exon	2130051	2130474	1000	+	.	gene_id "MSTRG.27675"; transcript_id "MSTRG.27675.63"; exon_number "3";
chr11	StringTie	exon	2138747	2138760	1000	+	.	gene_id "MSTRG.27675"; transcript_id "MSTRG.27675.63"; exon_number "4";
chr11	StringTie	exon	2138835	2138892	1000	+	.	gene_id "MSTRG.27675"; transcript_id "MSTRG.27675.63"; exon_number "5";
chr11	StringTie	exon	2146030	2146173	1000	+	.	gene_id "MSTRG.27675"; transcript_id "MSTRG.27675.63"; exon_number "6";
chr11	StringTie	transcript	2129116	2130120	1000	+	.	gene_id "MSTRG.27675"; transcript_id "MSTRG.27675.64";
chr11	StringTie	exon	2129116	2129468	1000	+	.	gene_id "MSTRG.27675"; transcript_id "MSTRG.27675.64"; exon_number "1";
chr11	StringTie	exon	2129551	2129782	1000	+	.	gene_id "MSTRG.27675"; transcript_id "MSTRG.27675.64"; exon_number "2";
chr11	StringTie	exon	2129967	2130120	1000	+	.	gene_id "MSTRG.27675"; transcript_id "MSTRG.27675.64"; exon_number "3";
chr11	StringTie	transcript	2129116	2131178	1000	+	.	gene_id "MSTRG.27675"; transcript_id "MSTRG.27675.65";
chr11	StringTie	exon	2129116	2129403	1000	+	.	gene_id "MSTRG.27675"; transcript_id "MSTRG.27675.65"; exon_number "1";
chr11	StringTie	exon	2129506	2130654	1000	+	.	gene_id "MSTRG.27675"; transcript_id "MSTRG.27675.65"; exon_number "2";
chr11	StringTie	exon	2130852	2130905	1000	+	.	gene_id "MSTRG.27675"; transcript_id "MSTRG.27675.65"; exon_number "3";
chr11	StringTie	exon	2130947	2131178	1000	+	.	gene_id "MSTRG.27675"; transcript_id "MSTRG.27675.65"; exon_number "4";
chr11	StringTie	transcript	2129116	2130129	1000	+	.	gene_id "MSTRG.27675"; transcript_id "MSTRG.27675.66";
chr11	StringTie	exon	2129116	2129327	1000	+	.	gene_id "MSTRG.27675"; transcript_id "MSTRG.27675.66"; exon_number "1";
```
