## Additional File 7 - TCGA transcript assembly for "Widespread 3’ UTR splicing regulates expression of oncogene transcripts in sequence-dependent and independent manners": all_tissues_agg-agg-agg.gtf (part 1212 of 2216)

```
chr11	StringTie	exon	2129361	2129403	1000	+	.	gene_id "MSTRG.27675"; transcript_id "MSTRG.27675.66"; exon_number "2";
chr11	StringTie	exon	2129506	2129816	1000	+	.	gene_id "MSTRG.27675"; transcript_id "MSTRG.27675.66"; exon_number "3";
chr11	StringTie	exon	2129861	2130129	1000	+	.	gene_id "MSTRG.27675"; transcript_id "MSTRG.27675.66"; exon_number "4";
chr11	StringTie	transcript	2129116	2132291	1000	+	.	gene_id "MSTRG.27675"; transcript_id "MSTRG.27675.67";
chr11	StringTie	exon	2129116	2130359	1000	+	.	gene_id "MSTRG.27675"; transcript_id "MSTRG.27675.67"; exon_number "1";
chr11	StringTie	exon	2130386	2130443	1000	+	.	gene_id "MSTRG.27675"; transcript_id "MSTRG.27675.67"; exon_number "2";
chr11	StringTie	exon	2131246	2131457	1000	+	.	gene_id "MSTRG.27675"; transcript_id "MSTRG.27675.67"; exon_number "3";
chr11	StringTie	exon	2131504	2132291	1000	+	.	gene_id "MSTRG.27675"; transcript_id "MSTRG.27675.67"; exon_number "4";
chr11	StringTie	transcript	2129116	2130293	1000	+	.	gene_id "MSTRG.27675"; transcript_id "MSTRG.27675.68";
chr11	StringTie	exon	2129116	2129403	1000	+	.	gene_id "MSTRG.27675"; transcript_id "MSTRG.27675.68"; exon_number "1";
chr11	StringTie	exon	2129506	2130017	1000	+	.	gene_id "MSTRG.27675"; transcript_id "MSTRG.27675.68"; exon_number "2";
chr11	StringTie	exon	2130046	2130120	1000	+	.	gene_id "MSTRG.27675"; transcript_id "MSTRG.27675.68"; exon_number "3";
chr11	StringTie	exon	2130194	2130293	1000	+	.	gene_id "MSTRG.27675"; transcript_id "MSTRG.27675.68"; exon_number "4";
chr11	StringTie	transcript	2129116	2132225	1000	+	.	gene_id "MSTRG.27675"; transcript_id "MSTRG.27675.69";
chr11	StringTie	exon	2129116	2130359	1000	+	.	gene_id "MSTRG.27675"; transcript_id "MSTRG.27675.69"; exon_number "1";
chr11	StringTie	exon	2130386	2131429	1000	+	.	gene_id "MSTRG.27675"; transcript_id "MSTRG.27675.69"; exon_number "2";
chr11	StringTie	exon	2131454	2131662	1000	+	.	gene_id "MSTRG.27675"; transcript_id "MSTRG.27675.69"; exon_number "3";
chr11	StringTie	exon	2131794	2132225	1000	+	.	gene_id "MSTRG.27675"; transcript_id "MSTRG.27675.69"; exon_number "4";
chr11	StringTie	transcript	2129071	2167855	1000	+	.	gene_id "MSTRG.27675"; transcript_id "MSTRG.27675.7";
chr11	StringTie	exon	2129071	2129526	1000	+	.	gene_id "MSTRG.27675"; transcript_id "MSTRG.27675.7"; exon_number "1";
chr11	StringTie	exon	2129551	2130359	1000	+	.	gene_id "MSTRG.27675"; transcript_id "MSTRG.27675.7"; exon_number "2";
chr11	StringTie	exon	2130386	2130913	1000	+	.	gene_id "MSTRG.27675"; transcript_id "MSTRG.27675.7"; exon_number "3";
chr11	StringTie	exon	2130939	2131216	1000	+	.	gene_id "MSTRG.27675"; transcript_id "MSTRG.27675.7"; exon_number "4";
chr11	StringTie	exon	2131287	2131712	1000	+	.	gene_id "MSTRG.27675"; transcript_id "MSTRG.27675.7"; exon_number "5";
chr11	StringTie	exon	2131794	2132124	1000	+	.	gene_id "MSTRG.27675"; transcript_id "MSTRG.27675.7"; exon_number "6";
chr11	StringTie	exon	2164053	2164097	1000	+	.	gene_id "MSTRG.27675"; transcript_id "MSTRG.27675.7"; exon_number "7";
chr11	StringTie	exon	2164127	2165376	1000	+	.	gene_id "MSTRG.27675"; transcript_id "MSTRG.27675.7"; exon_number "8";
chr11	StringTie	exon	2165667	2166049	1000	+	.	gene_id "MSTRG.27675"; transcript_id "MSTRG.27675.7"; exon_number "9";
chr11	StringTie	exon	2166640	2166974	1000	+	.	gene_id "MSTRG.27675"; transcript_id "MSTRG.27675.7"; exon_number "10";
chr11	StringTie	exon	2167811	2167855	1000	+	.	gene_id "MSTRG.27675"; transcript_id "MSTRG.27675.7"; exon_number "11";
chr11	StringTie	transcript	2129116	2132225	1000	+	.	gene_id "MSTRG.27675"; transcript_id "MSTRG.27675.70";
chr11	StringTie	exon	2129116	2130359	1000	+	.	gene_id "MSTRG.27675"; transcript_id "MSTRG.27675.70"; exon_number "1";
chr11	StringTie	exon	2130386	2131429	1000	+	.	gene_id "MSTRG.27675"; transcript_id "MSTRG.27675.70"; exon_number "2";
chr11	StringTie	exon	2131454	2131933	1000	+	.	gene_id "MSTRG.27675"; transcript_id "MSTRG.27675.70"; exon_number "3";
chr11	StringTie	exon	2132126	2132225	1000	+	.	gene_id "MSTRG.27675"; transcript_id "MSTRG.27675.70"; exon_number "4";
chr11	StringTie	transcript	2129116	2130764	1000	+	.	gene_id "MSTRG.27675"; transcript_id "MSTRG.27675.71";
chr11	StringTie	exon	2129116	2129158	1000	+	.	gene_id "MSTRG.27675"; transcript_id "MSTRG.27675.71"; exon_number "1";
chr11	StringTie	exon	2129211	2129777	1000	+	.	gene_id "MSTRG.27675"; transcript_id "MSTRG.27675.71"; exon_number "2";
chr11	StringTie	exon	2129861	2130050	1000	+	.	gene_id "MSTRG.27675"; transcript_id "MSTRG.27675.71"; exon_number "3";
chr11	StringTie	exon	2130136	2130359	1000	+	.	gene_id "MSTRG.27675"; transcript_id "MSTRG.27675.71"; exon_number "4";
chr11	StringTie	exon	2130386	2130764	1000	+	.	gene_id "MSTRG.27675"; transcript_id "MSTRG.27675.71"; exon_number "5";
chr11	StringTie	transcript	2129116	2133024	1000	+	.	gene_id "MSTRG.27675"; transcript_id "MSTRG.27675.72";
chr11	StringTie	exon	2129116	2129233	1000	+	.	gene_id "MSTRG.27675"; transcript_id "MSTRG.27675.72"; exon_number "1";
chr11	StringTie	exon	2129265	2130117	1000	+	.	gene_id "MSTRG.27675"; transcript_id "MSTRG.27675.72"; exon_number "2";
chr11	StringTie	exon	2130194	2130746	1000	+	.	gene_id "MSTRG.27675"; transcript_id "MSTRG.27675.72"; exon_number "3";
chr11	StringTie	exon	2130813	2131094	1000	+	.	gene_id "MSTRG.27675"; transcript_id "MSTRG.27675.72"; exon_number "4";
chr11	StringTie	exon	2132843	2133024	1000	+	.	gene_id "MSTRG.27675"; transcript_id "MSTRG.27675.72"; exon_number "5";
chr11	StringTie	transcript	2129116	2138960	1000	+	.	gene_id "MSTRG.27675"; transcript_id "MSTRG.27675.73";
chr11	StringTie	exon	2129116	2129403	1000	+	.	gene_id "MSTRG.27675"; transcript_id "MSTRG.27675.73"; exon_number "1";
chr11	StringTie	exon	2129506	2130065	1000	+	.	gene_id "MSTRG.27675"; transcript_id "MSTRG.27675.73"; exon_number "2";
chr11	StringTie	exon	2130118	2130359	1000	+	.	gene_id "MSTRG.27675"; transcript_id "MSTRG.27675.73"; exon_number "3";
chr11	StringTie	exon	2130386	2130662	1000	+	.	gene_id "MSTRG.27675"; transcript_id "MSTRG.27675.73"; exon_number "4";
chr11	StringTie	exon	2131339	2131692	1000	+	.	gene_id "MSTRG.27675"; transcript_id "MSTRG.27675.73"; exon_number "5";
chr11	StringTie	exon	2138728	2138960	1000	+	.	gene_id "MSTRG.27675"; transcript_id "MSTRG.27675.73"; exon_number "6";
chr11	StringTie	transcript	2129116	2132225	1000	+	.	gene_id "MSTRG.27675"; transcript_id "MSTRG.27675.74";
chr11	StringTie	exon	2129116	2130359	1000	+	.	gene_id "MSTRG.27675"; transcript_id "MSTRG.27675.74"; exon_number "1";
chr11	StringTie	exon	2130386	2130521	1000	+	.	gene_id "MSTRG.27675"; transcript_id "MSTRG.27675.74"; exon_number "2";
chr11	StringTie	exon	2130621	2131429	1000	+	.	gene_id "MSTRG.27675"; transcript_id "MSTRG.27675.74"; exon_number "3";
chr11	StringTie	exon	2131454	2131735	1000	+	.	gene_id "MSTRG.27675"; transcript_id "MSTRG.27675.74"; exon_number "4";
chr11	StringTie	exon	2131794	2132103	1000	+	.	gene_id "MSTRG.27675"; transcript_id "MSTRG.27675.74"; exon_number "5";
chr11	StringTie	exon	2132126	2132225	1000	+	.	gene_id "MSTRG.27675"; transcript_id "MSTRG.27675.74"; exon_number "6";
chr11	StringTie	transcript	2129116	2132332	1000	+	.	gene_id "MSTRG.27675"; transcript_id "MSTRG.27675.75";
chr11	StringTie	exon	2129116	2129468	1000	+	.	gene_id "MSTRG.27675"; transcript_id "MSTRG.27675.75"; exon_number "1";
chr11	StringTie	exon	2129676	2130120	1000	+	.	gene_id "MSTRG.27675"; transcript_id "MSTRG.27675.75"; exon_number "2";
chr11	StringTie	exon	2130194	2130359	1000	+	.	gene_id "MSTRG.27675"; transcript_id "MSTRG.27675.75"; exon_number "3";
chr11	StringTie	exon	2130386	2130913	1000	+	.	gene_id "MSTRG.27675"; transcript_id "MSTRG.27675.75"; exon_number "4";
chr11	StringTie	exon	2130939	2131388	1000	+	.	gene_id "MSTRG.27675"; transcript_id "MSTRG.27675.75"; exon_number "5";
chr11	StringTie	exon	2132190	2132332	1000	+	.	gene_id "MSTRG.27675"; transcript_id "MSTRG.27675.75"; exon_number "6";
chr11	StringTie	transcript	2129116	2176700	1000	+	.	gene_id "MSTRG.27675"; transcript_id "MSTRG.27675.76";
chr11	StringTie	exon	2129116	2129403	1000	+	.	gene_id "MSTRG.27675"; transcript_id "MSTRG.27675.76"; exon_number "1";
chr11	StringTie	exon	2129506	2130065	1000	+	.	gene_id "MSTRG.27675"; transcript_id "MSTRG.27675.76"; exon_number "2";
chr11	StringTie	exon	2130118	2130193	1000	+	.	gene_id "MSTRG.27675"; transcript_id "MSTRG.27675.76"; exon_number "3";
chr11	StringTie	exon	2130416	2130662	1000	+	.	gene_id "MSTRG.27675"; transcript_id "MSTRG.27675.76"; exon_number "4";
chr11	StringTie	exon	2131339	2131792	1000	+	.	gene_id "MSTRG.27675"; transcript_id "MSTRG.27675.76"; exon_number "5";
chr11	StringTie	exon	2131909	2131935	1000	+	.	gene_id "MSTRG.27675"; transcript_id "MSTRG.27675.76"; exon_number "6";
chr11	StringTie	exon	2132108	2132130	1000	+	.	gene_id "MSTRG.27675"; transcript_id "MSTRG.27675.76"; exon_number "7";
chr11	StringTie	exon	2176660	2176700	1000	+	.	gene_id "MSTRG.27675"; transcript_id "MSTRG.27675.76"; exon_number "8";
chr11	StringTie	transcript	2129116	2133441	1000	+	.	gene_id "MSTRG.27675"; transcript_id "MSTRG.27675.77";
chr11	StringTie	exon	2129116	2129327	1000	+	.	gene_id "MSTRG.27675"; transcript_id "MSTRG.27675.77"; exon_number "1";
chr11	StringTie	exon	2129361	2130117	1000	+	.	gene_id "MSTRG.27675"; transcript_id "MSTRG.27675.77"; exon_number "2";
chr11	StringTie	exon	2130206	2130359	1000	+	.	gene_id "MSTRG.27675"; transcript_id "MSTRG.27675.77"; exon_number "3";
chr11	StringTie	exon	2130386	2130451	1000	+	.	gene_id "MSTRG.27675"; transcript_id "MSTRG.27675.77"; exon_number "4";
chr11	StringTie	exon	2130527	2130913	1000	+	.	gene_id "MSTRG.27675"; transcript_id "MSTRG.27675.77"; exon_number "5";
chr11	StringTie	exon	2130939	2131028	1000	+	.	gene_id "MSTRG.27675"; transcript_id "MSTRG.27675.77"; exon_number "6";
chr11	StringTie	exon	2131125	2131457	1000	+	.	gene_id "MSTRG.27675"; transcript_id "MSTRG.27675.77"; exon_number "7";
chr11	StringTie	exon	2131532	2131718	1000	+	.	gene_id "MSTRG.27675"; transcript_id "MSTRG.27675.77"; exon_number "8";
chr11	StringTie	exon	2132142	2133441	1000	+	.	gene_id "MSTRG.27675"; transcript_id "MSTRG.27675.77"; exon_number "9";
chr11	StringTie	transcript	2129116	2137196	1000	+	.	gene_id "MSTRG.27675"; transcript_id "MSTRG.27675.78";
chr11	StringTie	exon	2129116	2129403	1000	+	.	gene_id "MSTRG.27675"; transcript_id "MSTRG.27675.78"; exon_number "1";
chr11	StringTie	exon	2129506	2129719	1000	+	.	gene_id "MSTRG.27675"; transcript_id "MSTRG.27675.78"; exon_number "2";
chr11	StringTie	exon	2129742	2130254	1000	+	.	gene_id "MSTRG.27675"; transcript_id "MSTRG.27675.78"; exon_number "3";
chr11	StringTie	exon	2130339	2130359	1000	+	.	gene_id "MSTRG.27675"; transcript_id "MSTRG.27675.78"; exon_number "4";
chr11	StringTie	exon	2130386	2130913	1000	+	.	gene_id "MSTRG.27675"; transcript_id "MSTRG.27675.78"; exon_number "5";
chr11	StringTie	exon	2130939	2131233	1000	+	.	gene_id "MSTRG.27675"; transcript_id "MSTRG.27675.78"; exon_number "6";
chr11	StringTie	exon	2131280	2131765	1000	+	.	gene_id "MSTRG.27675"; transcript_id "MSTRG.27675.78"; exon_number "7";
chr11	StringTie	exon	2131794	2132485	1000	+	.	gene_id "MSTRG.27675"; transcript_id "MSTRG.27675.78"; exon_number "8";
chr11	StringTie	exon	2132843	2133627	1000	+	.	gene_id "MSTRG.27675"; transcript_id "MSTRG.27675.78"; exon_number "9";
chr11	StringTie	exon	2135474	2137196	1000	+	.	gene_id "MSTRG.27675"; transcript_id "MSTRG.27675.78"; exon_number "10";
chr11	StringTie	transcript	2129117	2216696	1000	+	.	gene_id "MSTRG.27675"; transcript_id "MSTRG.27675.79";
chr11	StringTie	exon	2129117	2129586	1000	+	.	gene_id "MSTRG.27675"; transcript_id "MSTRG.27675.79"; exon_number "1";
chr11	StringTie	exon	2129663	2130359	1000	+	.	gene_id "MSTRG.27675"; transcript_id "MSTRG.27675.79"; exon_number "2";
chr11	StringTie	exon	2130386	2130575	1000	+	.	gene_id "MSTRG.27675"; transcript_id "MSTRG.27675.79"; exon_number "3";
chr11	StringTie	exon	2130606	2130971	1000	+	.	gene_id "MSTRG.27675"; transcript_id "MSTRG.27675.79"; exon_number "4";
chr11	StringTie	exon	2131114	2131551	1000	+	.	gene_id "MSTRG.27675"; transcript_id "MSTRG.27675.79"; exon_number "5";
chr11	StringTie	exon	2216668	2216696	1000	+	.	gene_id "MSTRG.27675"; transcript_id "MSTRG.27675.79"; exon_number "6";
chr11	StringTie	transcript	2129071	2132646	1000	+	.	gene_id "MSTRG.27675"; transcript_id "MSTRG.27675.8";
chr11	StringTie	exon	2129071	2129251	1000	+	.	gene_id "MSTRG.27675"; transcript_id "MSTRG.27675.8"; exon_number "1";
chr11	StringTie	exon	2129694	2130359	1000	+	.	gene_id "MSTRG.27675"; transcript_id "MSTRG.27675.8"; exon_number "2";
chr11	StringTie	exon	2130386	2130913	1000	+	.	gene_id "MSTRG.27675"; transcript_id "MSTRG.27675.8"; exon_number "3";
chr11	StringTie	exon	2130939	2131216	1000	+	.	gene_id "MSTRG.27675"; transcript_id "MSTRG.27675.8"; exon_number "4";
chr11	StringTie	exon	2131287	2131564	1000	+	.	gene_id "MSTRG.27675"; transcript_id "MSTRG.27675.8"; exon_number "5";
chr11	StringTie	exon	2131794	2132646	1000	+	.	gene_id "MSTRG.27675"; transcript_id "MSTRG.27675.8"; exon_number "6";
chr11	StringTie	transcript	2129117	2132246	1000	+	.	gene_id "MSTRG.27675"; transcript_id "MSTRG.27675.80";
chr11	StringTie	exon	2129117	2129468	1000	+	.	gene_id "MSTRG.27675"; transcript_id "MSTRG.27675.80"; exon_number "1";
chr11	StringTie	exon	2129551	2130097	1000	+	.	gene_id "MSTRG.27675"; transcript_id "MSTRG.27675.80"; exon_number "2";
chr11	StringTie	exon	2130422	2131457	1000	+	.	gene_id "MSTRG.27675"; transcript_id "MSTRG.27675.80"; exon_number "3";
chr11	StringTie	exon	2131504	2132246	1000	+	.	gene_id "MSTRG.27675"; transcript_id "MSTRG.27675.80"; exon_number "4";
chr11	StringTie	transcript	2129117	2148681	1000	+	.	gene_id "MSTRG.27675"; transcript_id "MSTRG.27675.81";
chr11	StringTie	exon	2129117	2130359	1000	+	.	gene_id "MSTRG.27675"; transcript_id "MSTRG.27675.81"; exon_number "1";
chr11	StringTie	exon	2130386	2131113	1000	+	.	gene_id "MSTRG.27675"; transcript_id "MSTRG.27675.81"; exon_number "2";
chr11	StringTie	exon	2131293	2131457	1000	+	.	gene_id "MSTRG.27675"; transcript_id "MSTRG.27675.81"; exon_number "3";
chr11	StringTie	exon	2131504	2131692	1000	+	.	gene_id "MSTRG.27675"; transcript_id "MSTRG.27675.81"; exon_number "4";
chr11	StringTie	exon	2132142	2132390	1000	+	.	gene_id "MSTRG.27675"; transcript_id "MSTRG.27675.81"; exon_number "5";
chr11	StringTie	exon	2138586	2138657	1000	+	.	gene_id "MSTRG.27675"; transcript_id "MSTRG.27675.81"; exon_number "6";
chr11	StringTie	exon	2146356	2146527	1000	+	.	gene_id "MSTRG.27675"; transcript_id "MSTRG.27675.81"; exon_number "7";
chr11	StringTie	exon	2147318	2148681	1000	+	.	gene_id "MSTRG.27675"; transcript_id "MSTRG.27675.81"; exon_number "8";
chr11	StringTie	transcript	2129117	2130764	1000	+	.	gene_id "MSTRG.27675"; transcript_id "MSTRG.27675.82";
chr11	StringTie	exon	2129117	2129241	1000	+	.	gene_id "MSTRG.27675"; transcript_id "MSTRG.27675.82"; exon_number "1";
chr11	StringTie	exon	2130075	2130764	1000	+	.	gene_id "MSTRG.27675"; transcript_id "MSTRG.27675.82"; exon_number "2";
chr11	StringTie	transcript	2129117	2130764	1000	+	.	gene_id "MSTRG.27675"; transcript_id "MSTRG.27675.83";
chr11	StringTie	exon	2129117	2130106	1000	+	.	gene_id "MSTRG.27675"; transcript_id "MSTRG.27675.83"; exon_number "1";
chr11	StringTie	exon	2130279	2130764	1000	+	.	gene_id "MSTRG.27675"; transcript_id "MSTRG.27675.83"; exon_number "2";
chr11	StringTie	transcript	2129117	2130566	1000	+	.	gene_id "MSTRG.27675"; transcript_id "MSTRG.27675.84";
chr11	StringTie	exon	2129117	2129412	1000	+	.	gene_id "MSTRG.27675"; transcript_id "MSTRG.27675.84"; exon_number "1";
chr11	StringTie	exon	2129435	2130566	1000	+	.	gene_id "MSTRG.27675"; transcript_id "MSTRG.27675.84"; exon_number "2";
chr11	StringTie	transcript	2129117	2130724	1000	+	.	gene_id "MSTRG.27675"; transcript_id "MSTRG.27675.85";
chr11	StringTie	exon	2129117	2129810	1000	+	.	gene_id "MSTRG.27675"; transcript_id "MSTRG.27675.85"; exon_number "1";
chr11	StringTie	exon	2130571	2130724	1000	+	.	gene_id "MSTRG.27675"; transcript_id "MSTRG.27675.85"; exon_number "2";
chr11	StringTie	transcript	2129117	2129960	1000	+	.	gene_id "MSTRG.27675"; transcript_id "MSTRG.27675.86";
chr11	StringTie	exon	2129117	2129300	1000	+	.	gene_id "MSTRG.27675"; transcript_id "MSTRG.27675.86"; exon_number "1";
chr11	StringTie	exon	2129353	2129777	1000	+	.	gene_id "MSTRG.27675"; transcript_id "MSTRG.27675.86"; exon_number "2";
chr11	StringTie	exon	2129861	2129960	1000	+	.	gene_id "MSTRG.27675"; transcript_id "MSTRG.27675.86"; exon_number "3";
chr11	StringTie	transcript	2129117	2130231	1000	+	.	gene_id "MSTRG.27675"; transcript_id "MSTRG.27675.87";
chr11	StringTie	exon	2129117	2129233	1000	+	.	gene_id "MSTRG.27675"; transcript_id "MSTRG.27675.87"; exon_number "1";
chr11	StringTie	exon	2129265	2129777	1000	+	.	gene_id "MSTRG.27675"; transcript_id "MSTRG.27675.87"; exon_number "2";
chr11	StringTie	exon	2129861	2130231	1000	+	.	gene_id "MSTRG.27675"; transcript_id "MSTRG.27675.87"; exon_number "3";
chr11	StringTie	transcript	2129117	2130566	1000	+	.	gene_id "MSTRG.27675"; transcript_id "MSTRG.27675.88";
chr11	StringTie	exon	2129117	2129403	1000	+	.	gene_id "MSTRG.27675"; transcript_id "MSTRG.27675.88"; exon_number "1";
chr11	StringTie	exon	2129506	2129821	1000	+	.	gene_id "MSTRG.27675"; transcript_id "MSTRG.27675.88"; exon_number "2";
chr11	StringTie	exon	2129843	2130566	1000	+	.	gene_id "MSTRG.27675"; transcript_id "MSTRG.27675.88"; exon_number "3";
chr11	StringTie	transcript	2129117	2129960	1000	+	.	gene_id "MSTRG.27675"; transcript_id "MSTRG.27675.89";
chr11	StringTie	exon	2129117	2129386	1000	+	.	gene_id "MSTRG.27675"; transcript_id "MSTRG.27675.89"; exon_number "1";
chr11	StringTie	exon	2129587	2129777	1000	+	.	gene_id "MSTRG.27675"; transcript_id "MSTRG.27675.89"; exon_number "2";
chr11	StringTie	exon	2129861	2129960	1000	+	.	gene_id "MSTRG.27675"; transcript_id "MSTRG.27675.89"; exon_number "3";
chr11	StringTie	transcript	2129080	2130760	1000	+	.	gene_id "MSTRG.27675"; transcript_id "MSTRG.27675.9";
chr11	StringTie	exon	2129080	2129241	1000	+	.	gene_id "MSTRG.27675"; transcript_id "MSTRG.27675.9"; exon_number "1";
chr11	StringTie	exon	2129463	2130120	1000	+	.	gene_id "MSTRG.27675"; transcript_id "MSTRG.27675.9"; exon_number "2";
chr11	StringTie	exon	2130194	2130359	1000	+	.	gene_id "MSTRG.27675"; transcript_id "MSTRG.27675.9"; exon_number "3";
chr11	StringTie	exon	2130386	2130760	1000	+	.	gene_id "MSTRG.27675"; transcript_id "MSTRG.27675.9"; exon_number "4";
chr11	StringTie	transcript	2129117	2130744	1000	+	.	gene_id "MSTRG.27675"; transcript_id "MSTRG.27675.90";
chr11	StringTie	exon	2129117	2129386	1000	+	.	gene_id "MSTRG.27675"; transcript_id "MSTRG.27675.90"; exon_number "1";
chr11	StringTie	exon	2129427	2130193	1000	+	.	gene_id "MSTRG.27675"; transcript_id "MSTRG.27675.90"; exon_number "2";
chr11	StringTie	exon	2130606	2130744	1000	+	.	gene_id "MSTRG.27675"; transcript_id "MSTRG.27675.90"; exon_number "3";
chr11	StringTie	transcript	2129117	2130293	1000	+	.	gene_id "MSTRG.27675"; transcript_id "MSTRG.27675.91";
chr11	StringTie	exon	2129117	2129303	1000	+	.	gene_id "MSTRG.27675"; transcript_id "MSTRG.27675.91"; exon_number "1";
chr11	StringTie	exon	2129342	2130120	1000	+	.	gene_id "MSTRG.27675"; transcript_id "MSTRG.27675.91"; exon_number "2";
chr11	StringTie	exon	2130194	2130293	1000	+	.	gene_id "MSTRG.27675"; transcript_id "MSTRG.27675.91"; exon_number "3";
chr11	StringTie	transcript	2129117	2130227	1000	+	.	gene_id "MSTRG.27675"; transcript_id "MSTRG.27675.92";
chr11	StringTie	exon	2129117	2129303	1000	+	.	gene_id "MSTRG.27675"; transcript_id "MSTRG.27675.92"; exon_number "1";
chr11	StringTie	exon	2129342	2129821	1000	+	.	gene_id "MSTRG.27675"; transcript_id "MSTRG.27675.92"; exon_number "2";
chr11	StringTie	exon	2129843	2130227	1000	+	.	gene_id "MSTRG.27675"; transcript_id "MSTRG.27675.92"; exon_number "3";
chr11	StringTie	transcript	2129117	2130566	1000	+	.	gene_id "MSTRG.27675"; transcript_id "MSTRG.27675.93";
chr11	StringTie	exon	2129117	2129412	1000	+	.	gene_id "MSTRG.27675"; transcript_id "MSTRG.27675.93"; exon_number "1";
chr11	StringTie	exon	2129435	2129836	1000	+	.	gene_id "MSTRG.27675"; transcript_id "MSTRG.27675.93"; exon_number "2";
chr11	StringTie	exon	2129861	2130566	1000	+	.	gene_id "MSTRG.27675"; transcript_id "MSTRG.27675.93"; exon_number "3";
chr11	StringTie	transcript	2129117	2130120	1000	+	.	gene_id "MSTRG.27675"; transcript_id "MSTRG.27675.94";
chr11	StringTie	exon	2129117	2129403	1000	+	.	gene_id "MSTRG.27675"; transcript_id "MSTRG.27675.94"; exon_number "1";
chr11	StringTie	exon	2129506	2129836	1000	+	.	gene_id "MSTRG.27675"; transcript_id "MSTRG.27675.94"; exon_number "2";
chr11	StringTie	exon	2129861	2130120	1000	+	.	gene_id "MSTRG.27675"; transcript_id "MSTRG.27675.94"; exon_number "3";
chr11	StringTie	transcript	2129117	2130588	1000	+	.	gene_id "MSTRG.27675"; transcript_id "MSTRG.27675.95";
chr11	StringTie	exon	2129117	2129512	1000	+	.	gene_id "MSTRG.27675"; transcript_id "MSTRG.27675.95"; exon_number "1";
chr11	StringTie	exon	2129613	2130359	1000	+	.	gene_id "MSTRG.27675"; transcript_id "MSTRG.27675.95"; exon_number "2";
chr11	StringTie	exon	2130386	2130588	1000	+	.	gene_id "MSTRG.27675"; transcript_id "MSTRG.27675.95"; exon_number "3";
chr11	StringTie	transcript	2129117	2130293	1000	+	.	gene_id "MSTRG.27675"; transcript_id "MSTRG.27675.96";
chr11	StringTie	exon	2129117	2129526	1000	+	.	gene_id "MSTRG.27675"; transcript_id "MSTRG.27675.96"; exon_number "1";
chr11	StringTie	exon	2129551	2130117	1000	+	.	gene_id "MSTRG.27675"; transcript_id "MSTRG.27675.96"; exon_number "2";
chr11	StringTie	exon	2130194	2130293	1000	+	.	gene_id "MSTRG.27675"; transcript_id "MSTRG.27675.96"; exon_number "3";
chr11	StringTie	transcript	2129117	2130185	1000	+	.	gene_id "MSTRG.27675"; transcript_id "MSTRG.27675.97";
chr11	StringTie	exon	2129117	2129403	1000	+	.	gene_id "MSTRG.27675"; transcript_id "MSTRG.27675.97"; exon_number "1";
chr11	StringTie	exon	2129506	2129560	1000	+	.	gene_id "MSTRG.27675"; transcript_id "MSTRG.27675.97"; exon_number "2";
chr11	StringTie	exon	2129694	2129780	1000	+	.	gene_id "MSTRG.27675"; transcript_id "MSTRG.27675.97"; exon_number "3";
chr11	StringTie	exon	2129861	2130185	1000	+	.	gene_id "MSTRG.27675"; transcript_id "MSTRG.27675.97"; exon_number "4";
chr11	StringTie	transcript	2129117	2130588	1000	+	.	gene_id "MSTRG.27675"; transcript_id "MSTRG.27675.98";
chr11	StringTie	exon	2129117	2129560	1000	+	.	gene_id "MSTRG.27675"; transcript_id "MSTRG.27675.98"; exon_number "1";
chr11	StringTie	exon	2129587	2130145	1000	+	.	gene_id "MSTRG.27675"; transcript_id "MSTRG.27675.98"; exon_number "2";
chr11	StringTie	exon	2130339	2130359	1000	+	.	gene_id "MSTRG.27675"; transcript_id "MSTRG.27675.98"; exon_number "3";
chr11	StringTie	exon	2130386	2130588	1000	+	.	gene_id "MSTRG.27675"; transcript_id "MSTRG.27675.98"; exon_number "4";
chr11	StringTie	transcript	2129117	2132481	1000	+	.	gene_id "MSTRG.27675"; transcript_id "MSTRG.27675.99";
chr11	StringTie	exon	2129117	2129476	1000	+	.	gene_id "MSTRG.27675"; transcript_id "MSTRG.27675.99"; exon_number "1";
chr11	StringTie	exon	2129551	2130108	1000	+	.	gene_id "MSTRG.27675"; transcript_id "MSTRG.27675.99"; exon_number "2";
chr11	StringTie	exon	2131308	2131453	1000	+	.	gene_id "MSTRG.27675"; transcript_id "MSTRG.27675.99"; exon_number "3";
chr11	StringTie	exon	2132108	2132481	1000	+	.	gene_id "MSTRG.27675"; transcript_id "MSTRG.27675.99"; exon_number "4";
chr11	StringTie	transcript	2159779	2161221	1000	-	.	gene_id "MSTRG.27676"; transcript_id "ENST00000250971"; gene_name "INS"; ref_gene_id "ENSG00000254647";
chr11	StringTie	exon	2159779	2159997	1000	-	.	gene_id "MSTRG.27676"; transcript_id "ENST00000250971"; exon_number "1"; gene_name "INS"; ref_gene_id "ENSG00000254647";
chr11	StringTie	exon	2160785	2160988	1000	-	.	gene_id "MSTRG.27676"; transcript_id "ENST00000250971"; exon_number "2"; gene_name "INS"; ref_gene_id "ENSG00000254647";
chr11	StringTie	exon	2161142	2161221	1000	-	.	gene_id "MSTRG.27676"; transcript_id "ENST00000250971"; exon_number "3"; gene_name "INS"; ref_gene_id "ENSG00000254647";
chr11	StringTie	transcript	2132538	2161209	1000	-	.	gene_id "MSTRG.27676"; transcript_id "ENST00000356578"; gene_name "INS-IGF2"; ref_gene_id "ENSG00000129965";
chr11	StringTie	exon	2132538	2133223	1000	-	.	gene_id "MSTRG.27676"; transcript_id "ENST00000356578"; exon_number "1"; gene_name "INS-IGF2"; ref_gene_id "ENSG00000129965";
chr11	StringTie	exon	2133517	2133665	1000	-	.	gene_id "MSTRG.27676"; transcript_id "ENST00000356578"; exon_number "2"; gene_name "INS-IGF2"; ref_gene_id "ENSG00000129965";
chr11	StringTie	exon	2135367	2135529	1000	-	.	gene_id "MSTRG.27676"; transcript_id "ENST00000356578"; exon_number "3"; gene_name "INS-IGF2"; ref_gene_id "ENSG00000129965";
chr11	StringTie	exon	2147566	2147807	1000	-	.	gene_id "MSTRG.27676"; transcript_id "ENST00000356578"; exon_number "4"; gene_name "INS-IGF2"; ref_gene_id "ENSG00000129965";
chr11	StringTie	exon	2149126	2149345	1000	-	.	gene_id "MSTRG.27676"; transcript_id "ENST00000356578"; exon_number "5"; gene_name "INS-IGF2"; ref_gene_id "ENSG00000129965";
chr11	StringTie	exon	2160785	2160988	1000	-	.	gene_id "MSTRG.27676"; transcript_id "ENST00000356578"; exon_number "6"; gene_name "INS-IGF2"; ref_gene_id "ENSG00000129965";
chr11	StringTie	exon	2161168	2161209	1000	-	.	gene_id "MSTRG.27676"; transcript_id "ENST00000356578"; exon_number "7"; gene_name "INS-IGF2"; ref_gene_id "ENSG00000129965";
chr11	StringTie	transcript	2159779	2161341	1000	-	.	gene_id "MSTRG.27676"; transcript_id "ENST00000381330"; gene_name "INS"; ref_gene_id "ENSG00000254647";
chr11	StringTie	exon	2159779	2159997	1000	-	.	gene_id "MSTRG.27676"; transcript_id "ENST00000381330"; exon_number "1"; gene_name "INS"; ref_gene_id "ENSG00000254647";
chr11	StringTie	exon	2160785	2160988	1000	-	.	gene_id "MSTRG.27676"; transcript_id "ENST00000381330"; exon_number "2"; gene_name "INS"; ref_gene_id "ENSG00000254647";
chr11	StringTie	exon	2161168	2161341	1000	-	.	gene_id "MSTRG.27676"; transcript_id "ENST00000381330"; exon_number "3"; gene_name "INS"; ref_gene_id "ENSG00000254647";
chr11	StringTie	transcript	2132673	2141016	1000	-	.	gene_id "MSTRG.27676"; transcript_id "ENST00000381389"; gene_name "IGF2"; ref_gene_id "ENSG00000167244";
chr11	StringTie	exon	2132673	2133223	1000	-	.	gene_id "MSTRG.27676"; transcript_id "ENST00000381389"; exon_number "1"; gene_name "IGF2"; ref_gene_id "ENSG00000167244";
chr11	StringTie	exon	2133517	2133665	1000	-	.	gene_id "MSTRG.27676"; transcript_id "ENST00000381389"; exon_number "2"; gene_name "IGF2"; ref_gene_id "ENSG00000167244";
chr11	StringTie	exon	2135367	2135529	1000	-	.	gene_id "MSTRG.27676"; transcript_id "ENST00000381389"; exon_number "3"; gene_name "IGF2"; ref_gene_id "ENSG00000167244";
chr11	StringTie	exon	2140857	2141016	1000	-	.	gene_id "MSTRG.27676"; transcript_id "ENST00000381389"; exon_number "4"; gene_name "IGF2"; ref_gene_id "ENSG00000167244";
chr11	StringTie	transcript	2132640	2137287	1000	-	.	gene_id "MSTRG.27676"; transcript_id "ENST00000381392"; gene_name "IGF2"; ref_gene_id "ENSG00000167244";
chr11	StringTie	exon	2132640	2133223	1000	-	.	gene_id "MSTRG.27676"; transcript_id "ENST00000381392"; exon_number "1"; gene_name "IGF2"; ref_gene_id "ENSG00000167244";
chr11	StringTie	exon	2133517	2133674	1000	-	.	gene_id "MSTRG.27676"; transcript_id "ENST00000381392"; exon_number "2"; gene_name "IGF2"; ref_gene_id "ENSG00000167244";
chr11	StringTie	exon	2135367	2135529	1000	-	.	gene_id "MSTRG.27676"; transcript_id "ENST00000381392"; exon_number "3"; gene_name "IGF2"; ref_gene_id "ENSG00000167244";
chr11	StringTie	exon	2137188	2137287	1000	-	.	gene_id "MSTRG.27676"; transcript_id "ENST00000381392"; exon_number "4"; gene_name "IGF2"; ref_gene_id "ENSG00000167244";
chr11	StringTie	transcript	2129112	2137290	1000	-	.	gene_id "MSTRG.27676"; transcript_id "ENST00000381395"; gene_name "IGF2"; ref_gene_id "ENSG00000167244";
chr11	StringTie	exon	2129112	2133223	1000	-	.	gene_id "MSTRG.27676"; transcript_id "ENST00000381395"; exon_number "1"; gene_name "IGF2"; ref_gene_id "ENSG00000167244";
chr11	StringTie	exon	2133517	2133665	1000	-	.	gene_id "MSTRG.27676"; transcript_id "ENST00000381395"; exon_number "2"; gene_name "IGF2"; ref_gene_id "ENSG00000167244";
chr11	StringTie	exon	2135367	2135529	1000	-	.	gene_id "MSTRG.27676"; transcript_id "ENST00000381395"; exon_number "3"; gene_name "IGF2"; ref_gene_id "ENSG00000167244";
chr11	StringTie	exon	2137188	2137290	1000	-	.	gene_id "MSTRG.27676"; transcript_id "ENST00000381395"; exon_number "4"; gene_name "IGF2"; ref_gene_id "ENSG00000167244";
chr11	StringTie	transcript	2129112	2138974	1000	-	.	gene_id "MSTRG.27676"; transcript_id "ENST00000381406"; gene_name "IGF2"; ref_gene_id "ENSG00000167244";
chr11	StringTie	exon	2129112	2133223	1000	-	.	gene_id "MSTRG.27676"; transcript_id "ENST00000381406"; exon_number "1"; gene_name "IGF2"; ref_gene_id "ENSG00000167244";
chr11	StringTie	exon	2133517	2133674	1000	-	.	gene_id "MSTRG.27676"; transcript_id "ENST00000381406"; exon_number "2"; gene_name "IGF2"; ref_gene_id "ENSG00000167244";
chr11	StringTie	exon	2135367	2135529	1000	-	.	gene_id "MSTRG.27676"; transcript_id "ENST00000381406"; exon_number "3"; gene_name "IGF2"; ref_gene_id "ENSG00000167244";
chr11	StringTie	exon	2138229	2138974	1000	-	.	gene_id "MSTRG.27676"; transcript_id "ENST00000381406"; exon_number "4"; gene_name "IGF2"; ref_gene_id "ENSG00000167244";
chr11	StringTie	transcript	2134134	2134209	1000	-	.	gene_id "MSTRG.27676"; transcript_id "ENST00000385070"; gene_name "MIR483"; ref_gene_id "ENSG00000207805";
chr11	StringTie	exon	2134134	2134209	1000	-	.	gene_id "MSTRG.27676"; transcript_id "ENST00000385070"; exon_number "1"; gene_name "MIR483"; ref_gene_id "ENSG00000207805";
chr11	StringTie	transcript	2159779	2161204	1000	-	.	gene_id "MSTRG.27676"; transcript_id "ENST00000397262"; gene_name "INS"; ref_gene_id "ENSG00000254647";
chr11	StringTie	exon	2159779	2159997	1000	-	.	gene_id "MSTRG.27676"; transcript_id "ENST00000397262"; exon_number "1"; gene_name "INS"; ref_gene_id "ENSG00000254647";
chr11	StringTie	exon	2160785	2161204	1000	-	.	gene_id "MSTRG.27676"; transcript_id "ENST00000397262"; exon_number "2"; gene_name "INS"; ref_gene_id "ENSG00000254647";
chr11	StringTie	transcript	2146626	2161209	1000	-	.	gene_id "MSTRG.27676"; transcript_id "ENST00000397270"; gene_name "INS-IGF2"; ref_gene_id "ENSG00000129965";
chr11	StringTie	exon	2146626	2146745	1000	-	.	gene_id "MSTRG.27676"; transcript_id "ENST00000397270"; exon_number "1"; gene_name "INS-IGF2"; ref_gene_id "ENSG00000129965";
chr11	StringTie	exon	2147566	2147807	1000	-	.	gene_id "MSTRG.27676"; transcript_id "ENST00000397270"; exon_number "2"; gene_name "INS-IGF2"; ref_gene_id "ENSG00000129965";
chr11	StringTie	exon	2149126	2149345	1000	-	.	gene_id "MSTRG.27676"; transcript_id "ENST00000397270"; exon_number "3"; gene_name "INS-IGF2"; ref_gene_id "ENSG00000129965";
chr11	StringTie	exon	2160785	2160988	1000	-	.	gene_id "MSTRG.27676"; transcript_id "ENST00000397270"; exon_number "4"; gene_name "INS-IGF2"; ref_gene_id "ENSG00000129965";
chr11	StringTie	exon	2161168	2161209	1000	-	.	gene_id "MSTRG.27676"; transcript_id "ENST00000397270"; exon_number "5"; gene_name "INS-IGF2"; ref_gene_id "ENSG00000129965";
chr11	StringTie	transcript	2129112	2139389	1000	-	.	gene_id "MSTRG.27676"; transcript_id "ENST00000416167"; gene_name "IGF2"; ref_gene_id "ENSG00000167244";
chr11	StringTie	exon	2129112	2133223	1000	-	.	gene_id "MSTRG.27676"; transcript_id "ENST00000416167"; exon_number "1"; gene_name "IGF2"; ref_gene_id "ENSG00000167244";
chr11	StringTie	exon	2133517	2133665	1000	-	.	gene_id "MSTRG.27676"; transcript_id "ENST00000416167"; exon_number "2"; gene_name "IGF2"; ref_gene_id "ENSG00000167244";
chr11	StringTie	exon	2135367	2135529	1000	-	.	gene_id "MSTRG.27676"; transcript_id "ENST00000416167"; exon_number "3"; gene_name "IGF2"; ref_gene_id "ENSG00000167244";
chr11	StringTie	exon	2138229	2139389	1000	-	.	gene_id "MSTRG.27676"; transcript_id "ENST00000416167"; exon_number "4"; gene_name "IGF2"; ref_gene_id "ENSG00000167244";
chr11	StringTie	transcript	2132716	2137305	1000	-	.	gene_id "MSTRG.27676"; transcript_id "ENST00000418738"; gene_name "IGF2"; ref_gene_id "ENSG00000167244";
chr11	StringTie	exon	2132716	2133223	1000	-	.	gene_id "MSTRG.27676"; transcript_id "ENST00000418738"; exon_number "1"; gene_name "IGF2"; ref_gene_id "ENSG00000167244";
chr11	StringTie	exon	2133517	2133665	1000	-	.	gene_id "MSTRG.27676"; transcript_id "ENST00000418738"; exon_number "2"; gene_name "IGF2"; ref_gene_id "ENSG00000167244";
chr11	StringTie	exon	2135367	2135529	1000	-	.	gene_id "MSTRG.27676"; transcript_id "ENST00000418738"; exon_number "3"; gene_name "IGF2"; ref_gene_id "ENSG00000167244";
chr11	StringTie	exon	2137192	2137305	1000	-	.	gene_id "MSTRG.27676"; transcript_id "ENST00000418738"; exon_number "4"; gene_name "IGF2"; ref_gene_id "ENSG00000167244";
chr11	StringTie	transcript	2159783	2161158	1000	-	.	gene_id "MSTRG.27676"; transcript_id "ENST00000421783"; gene_name "INS"; ref_gene_id "ENSG00000254647";
chr11	StringTie	exon	2159783	2159872	1000	-	.	gene_id "MSTRG.27676"; transcript_id "ENST00000421783"; exon_number "1"; gene_name "INS"; ref_gene_id "ENSG00000254647";
chr11	StringTie	exon	2160785	2161158	1000	-	.	gene_id "MSTRG.27676"; transcript_id "ENST00000421783"; exon_number "2"; gene_name "INS"; ref_gene_id "ENSG00000254647";
chr11	StringTie	transcript	2129121	2129964	1000	-	.	gene_id "MSTRG.27676"; transcript_id "ENST00000430034"; gene_name "AC132217.4"; ref_gene_id "ENSG00000240801";
chr11	StringTie	exon	2129121	2129449	1000	-	.	gene_id "MSTRG.27676"; transcript_id "ENST00000430034"; exon_number "1"; gene_name "AC132217.4"; ref_gene_id "ENSG00000240801";
chr11	StringTie	exon	2129921	2129964	1000	-	.	gene_id "MSTRG.27676"; transcript_id "ENST00000430034"; exon_number "2"; gene_name "AC132217.4"; ref_gene_id "ENSG00000240801";
chr11	StringTie	transcript	2132500	2141238	1000	-	.	gene_id "MSTRG.27676"; transcript_id "ENST00000434045"; gene_name "IGF2"; ref_gene_id "ENSG00000167244";
chr11	StringTie	exon	2132500	2133223	1000	-	.	gene_id "MSTRG.27676"; transcript_id "ENST00000434045"; exon_number "1"; gene_name "IGF2"; ref_gene_id "ENSG00000167244";
chr11	StringTie	exon	2133517	2133665	1000	-	.	gene_id "MSTRG.27676"; transcript_id "ENST00000434045"; exon_number "2"; gene_name "IGF2"; ref_gene_id "ENSG00000167244";
chr11	StringTie	exon	2135367	2135529	1000	-	.	gene_id "MSTRG.27676"; transcript_id "ENST00000434045"; exon_number "3"; gene_name "IGF2"; ref_gene_id "ENSG00000167244";
chr11	StringTie	exon	2140135	2140299	1000	-	.	gene_id "MSTRG.27676"; transcript_id "ENST00000434045"; exon_number "4"; gene_name "IGF2"; ref_gene_id "ENSG00000167244";
chr11	StringTie	exon	2140857	2141238	1000	-	.	gene_id "MSTRG.27676"; transcript_id "ENST00000434045"; exon_number "5"; gene_name "IGF2"; ref_gene_id "ENSG00000167244";
chr11	StringTie	transcript	2148934	2158336	1000	-	.	gene_id "MSTRG.27676"; transcript_id "ENST00000476874"; gene_name "INS-IGF2"; ref_gene_id "ENSG00000129965";
chr11	StringTie	exon	2148934	2149345	1000	-	.	gene_id "MSTRG.27676"; transcript_id "ENST00000476874"; exon_number "1"; gene_name "INS-IGF2"; ref_gene_id "ENSG00000129965";
chr11	StringTie	exon	2158267	2158336	1000	-	.	gene_id "MSTRG.27676"; transcript_id "ENST00000476874"; exon_number "2"; gene_name "INS-IGF2"; ref_gene_id "ENSG00000129965";
chr11	StringTie	transcript	2146623	2158658	1000	-	.	gene_id "MSTRG.27676"; transcript_id "ENST00000481781"; gene_name "INS-IGF2"; ref_gene_id "ENSG00000129965";
chr11	StringTie	exon	2146623	2146745	1000	-	.	gene_id "MSTRG.27676"; transcript_id "ENST00000481781"; exon_number "1"; gene_name "INS-IGF2"; ref_gene_id "ENSG00000129965";
chr11	StringTie	exon	2147566	2147807	1000	-	.	gene_id "MSTRG.27676"; transcript_id "ENST00000481781"; exon_number "2"; gene_name "INS-IGF2"; ref_gene_id "ENSG00000129965";
chr11	StringTie	exon	2149126	2149345	1000	-	.	gene_id "MSTRG.27676"; transcript_id "ENST00000481781"; exon_number "3"; gene_name "INS-IGF2"; ref_gene_id "ENSG00000129965";
chr11	StringTie	exon	2158267	2158658	1000	-	.	gene_id "MSTRG.27676"; transcript_id "ENST00000481781"; exon_number "4"; gene_name "INS-IGF2"; ref_gene_id "ENSG00000129965";
chr11	StringTie	transcript	2159852	2160971	1000	-	.	gene_id "MSTRG.27676"; transcript_id "ENST00000512523"; gene_name "INS"; ref_gene_id "ENSG00000254647";
chr11	StringTie	exon	2159852	2159961	1000	-	.	gene_id "MSTRG.27676"; transcript_id "ENST00000512523"; exon_number "1"; gene_name "INS"; ref_gene_id "ENSG00000254647";
chr11	StringTie	exon	2160785	2160971	1000	-	.	gene_id "MSTRG.27676"; transcript_id "ENST00000512523"; exon_number "2"; gene_name "INS"; ref_gene_id "ENSG00000254647";
chr11	StringTie	transcript	2128970	2137291	1000	-	.	gene_id "MSTRG.27676"; transcript_id "MSTRG.27676.1";
chr11	StringTie	exon	2128970	2129977	1000	-	.	gene_id "MSTRG.27676"; transcript_id "MSTRG.27676.1"; exon_number "1";
chr11	StringTie	exon	2130037	2133223	1000	-	.	gene_id "MSTRG.27676"; transcript_id "MSTRG.27676.1"; exon_number "2";
chr11	StringTie	exon	2133517	2133665	1000	-	.	gene_id "MSTRG.27676"; transcript_id "MSTRG.27676.1"; exon_number "3";
chr11	StringTie	exon	2135367	2135529	1000	-	.	gene_id "MSTRG.27676"; transcript_id "MSTRG.27676.1"; exon_number "4";
chr11	StringTie	exon	2137192	2137291	1000	-	.	gene_id "MSTRG.27676"; transcript_id "MSTRG.27676.1"; exon_number "5";
chr11	StringTie	transcript	2129019	2141450	1000	-	.	gene_id "MSTRG.27676"; transcript_id "MSTRG.27676.10";
chr11	StringTie	exon	2129019	2131474	1000	-	.	gene_id "MSTRG.27676"; transcript_id "MSTRG.27676.10"; exon_number "1";
chr11	StringTie	exon	2131757	2131870	1000	-	.	gene_id "MSTRG.27676"; transcript_id "MSTRG.27676.10"; exon_number "2";
chr11	StringTie	exon	2131970	2133223	1000	-	.	gene_id "MSTRG.27676"; transcript_id "MSTRG.27676.10"; exon_number "3";
chr11	StringTie	exon	2133517	2133674	1000	-	.	gene_id "MSTRG.27676"; transcript_id "MSTRG.27676.10"; exon_number "4";
chr11	StringTie	exon	2135367	2135529	1000	-	.	gene_id "MSTRG.27676"; transcript_id "MSTRG.27676.10"; exon_number "5";
chr11	StringTie	exon	2140135	2140299	1000	-	.	gene_id "MSTRG.27676"; transcript_id "MSTRG.27676.10"; exon_number "6";
chr11	StringTie	exon	2140857	2141450	1000	-	.	gene_id "MSTRG.27676"; transcript_id "MSTRG.27676.10"; exon_number "7";
chr11	StringTie	transcript	2129101	2137349	1000	-	.	gene_id "MSTRG.27676"; transcript_id "MSTRG.27676.100";
chr11	StringTie	exon	2129101	2130126	1000	-	.	gene_id "MSTRG.27676"; transcript_id "MSTRG.27676.100"; exon_number "1";
chr11	StringTie	exon	2130220	2133223	1000	-	.	gene_id "MSTRG.27676"; transcript_id "MSTRG.27676.100"; exon_number "2";
chr11	StringTie	exon	2133517	2133665	1000	-	.	gene_id "MSTRG.27676"; transcript_id "MSTRG.27676.100"; exon_number "3";
chr11	StringTie	exon	2135367	2135529	1000	-	.	gene_id "MSTRG.27676"; transcript_id "MSTRG.27676.100"; exon_number "4";
chr11	StringTie	exon	2137192	2137349	1000	-	.	gene_id "MSTRG.27676"; transcript_id "MSTRG.27676.100"; exon_number "5";
chr11	StringTie	transcript	2129101	2137998	1000	-	.	gene_id "MSTRG.27676"; transcript_id "MSTRG.27676.101";
chr11	StringTie	exon	2129101	2129449	1000	-	.	gene_id "MSTRG.27676"; transcript_id "MSTRG.27676.101"; exon_number "1";
chr11	StringTie	exon	2129921	2133223	1000	-	.	gene_id "MSTRG.27676"; transcript_id "MSTRG.27676.101"; exon_number "2";
chr11	StringTie	exon	2133517	2133665	1000	-	.	gene_id "MSTRG.27676"; transcript_id "MSTRG.27676.101"; exon_number "3";
chr11	StringTie	exon	2135367	2135529	1000	-	.	gene_id "MSTRG.27676"; transcript_id "MSTRG.27676.101"; exon_number "4";
chr11	StringTie	exon	2137830	2137998	1000	-	.	gene_id "MSTRG.27676"; transcript_id "MSTRG.27676.101"; exon_number "5";
chr11	StringTie	transcript	2129101	2137354	1000	-	.	gene_id "MSTRG.27676"; transcript_id "MSTRG.27676.102";
chr11	StringTie	exon	2129101	2130171	1000	-	.	gene_id "MSTRG.27676"; transcript_id "MSTRG.27676.102"; exon_number "1";
chr11	StringTie	exon	2130328	2133223	1000	-	.	gene_id "MSTRG.27676"; transcript_id "MSTRG.27676.102"; exon_number "2";
chr11	StringTie	exon	2133517	2133665	1000	-	.	gene_id "MSTRG.27676"; transcript_id "MSTRG.27676.102"; exon_number "3";
chr11	StringTie	exon	2135367	2135529	1000	-	.	gene_id "MSTRG.27676"; transcript_id "MSTRG.27676.102"; exon_number "4";
chr11	StringTie	exon	2137188	2137354	1000	-	.	gene_id "MSTRG.27676"; transcript_id "MSTRG.27676.102"; exon_number "5";
chr11	StringTie	transcript	2129101	2137371	1000	-	.	gene_id "MSTRG.27676"; transcript_id "MSTRG.27676.103";
chr11	StringTie	exon	2129101	2130219	1000	-	.	gene_id "MSTRG.27676"; transcript_id "MSTRG.27676.103"; exon_number "1";
chr11	StringTie	exon	2130328	2133223	1000	-	.	gene_id "MSTRG.27676"; transcript_id "MSTRG.27676.103"; exon_number "2";
chr11	StringTie	exon	2133517	2133665	1000	-	.	gene_id "MSTRG.27676"; transcript_id "MSTRG.27676.103"; exon_number "3";
chr11	StringTie	exon	2135367	2135529	1000	-	.	gene_id "MSTRG.27676"; transcript_id "MSTRG.27676.103"; exon_number "4";
chr11	StringTie	exon	2137188	2137371	1000	-	.	gene_id "MSTRG.27676"; transcript_id "MSTRG.27676.103"; exon_number "5";
chr11	StringTie	transcript	2129101	2137745	1000	-	.	gene_id "MSTRG.27676"; transcript_id "MSTRG.27676.104";
chr11	StringTie	exon	2129101	2130219	1000	-	.	gene_id "MSTRG.27676"; transcript_id "MSTRG.27676.104"; exon_number "1";
chr11	StringTie	exon	2130328	2133223	1000	-	.	gene_id "MSTRG.27676"; transcript_id "MSTRG.27676.104"; exon_number "2";
chr11	StringTie	exon	2133517	2133665	1000	-	.	gene_id "MSTRG.27676"; transcript_id "MSTRG.27676.104"; exon_number "3";
chr11	StringTie	exon	2135367	2135529	1000	-	.	gene_id "MSTRG.27676"; transcript_id "MSTRG.27676.104"; exon_number "4";
chr11	StringTie	exon	2137553	2137745	1000	-	.	gene_id "MSTRG.27676"; transcript_id "MSTRG.27676.104"; exon_number "5";
chr11	StringTie	transcript	2129101	2139353	1000	-	.	gene_id "MSTRG.27676"; transcript_id "MSTRG.27676.105";
chr11	StringTie	exon	2129101	2130219	1000	-	.	gene_id "MSTRG.27676"; transcript_id "MSTRG.27676.105"; exon_number "1";
chr11	StringTie	exon	2130328	2133223	1000	-	.	gene_id "MSTRG.27676"; transcript_id "MSTRG.27676.105"; exon_number "2";
chr11	StringTie	exon	2133517	2133665	1000	-	.	gene_id "MSTRG.27676"; transcript_id "MSTRG.27676.105"; exon_number "3";
chr11	StringTie	exon	2135367	2135529	1000	-	.	gene_id "MSTRG.27676"; transcript_id "MSTRG.27676.105"; exon_number "4";
chr11	StringTie	exon	2137830	2139353	1000	-	.	gene_id "MSTRG.27676"; transcript_id "MSTRG.27676.105"; exon_number "5";
chr11	StringTie	transcript	2129101	2140700	1000	-	.	gene_id "MSTRG.27676"; transcript_id "MSTRG.27676.106";
chr11	StringTie	exon	2129101	2130240	1000	-	.	gene_id "MSTRG.27676"; transcript_id "MSTRG.27676.106"; exon_number "1";
chr11	StringTie	exon	2130393	2133223	1000	-	.	gene_id "MSTRG.27676"; transcript_id "MSTRG.27676.106"; exon_number "2";
chr11	StringTie	exon	2133517	2133665	1000	-	.	gene_id "MSTRG.27676"; transcript_id "MSTRG.27676.106"; exon_number "3";
chr11	StringTie	exon	2135367	2135529	1000	-	.	gene_id "MSTRG.27676"; transcript_id "MSTRG.27676.106"; exon_number "4";
chr11	StringTie	exon	2135880	2140299	1000	-	.	gene_id "MSTRG.27676"; transcript_id "MSTRG.27676.106"; exon_number "5";
chr11	StringTie	exon	2140542	2140700	1000	-	.	gene_id "MSTRG.27676"; transcript_id "MSTRG.27676.106"; exon_number "6";
chr11	StringTie	transcript	2129101	2139346	1000	-	.	gene_id "MSTRG.27676"; transcript_id "MSTRG.27676.107";
chr11	StringTie	exon	2129101	2129449	1000	-	.	gene_id "MSTRG.27676"; transcript_id "MSTRG.27676.107"; exon_number "1";
chr11	StringTie	exon	2129921	2130161	1000	-	.	gene_id "MSTRG.27676"; transcript_id "MSTRG.27676.107"; exon_number "2";
chr11	StringTie	exon	2130241	2133223	1000	-	.	gene_id "MSTRG.27676"; transcript_id "MSTRG.27676.107"; exon_number "3";
chr11	StringTie	exon	2133517	2133665	1000	-	.	gene_id "MSTRG.27676"; transcript_id "MSTRG.27676.107"; exon_number "4";
chr11	StringTie	exon	2135367	2135529	1000	-	.	gene_id "MSTRG.27676"; transcript_id "MSTRG.27676.107"; exon_number "5";
chr11	StringTie	exon	2138229	2139346	1000	-	.	gene_id "MSTRG.27676"; transcript_id "MSTRG.27676.107"; exon_number "6";
chr11	StringTie	transcript	2129101	2139361	1000	-	.	gene_id "MSTRG.27676"; transcript_id "MSTRG.27676.108";
chr11	StringTie	exon	2129101	2130240	1000	-	.	gene_id "MSTRG.27676"; transcript_id "MSTRG.27676.108"; exon_number "1";
chr11	StringTie	exon	2130348	2131718	1000	-	.	gene_id "MSTRG.27676"; transcript_id "MSTRG.27676.108"; exon_number "2";
chr11	StringTie	exon	2131757	2133223	1000	-	.	gene_id "MSTRG.27676"; transcript_id "MSTRG.27676.108"; exon_number "3";
chr11	StringTie	exon	2133517	2133665	1000	-	.	gene_id "MSTRG.27676"; transcript_id "MSTRG.27676.108"; exon_number "4";
chr11	StringTie	exon	2135367	2135529	1000	-	.	gene_id "MSTRG.27676"; transcript_id "MSTRG.27676.108"; exon_number "5";
chr11	StringTie	exon	2138229	2139361	1000	-	.	gene_id "MSTRG.27676"; transcript_id "MSTRG.27676.108"; exon_number "6";
chr11	StringTie	transcript	2129101	2140561	1000	-	.	gene_id "MSTRG.27676"; transcript_id "MSTRG.27676.109";
chr11	StringTie	exon	2129101	2129449	1000	-	.	gene_id "MSTRG.27676"; transcript_id "MSTRG.27676.109"; exon_number "1";
chr11	StringTie	exon	2129921	2133223	1000	-	.	gene_id "MSTRG.27676"; transcript_id "MSTRG.27676.109"; exon_number "2";
chr11	StringTie	exon	2133517	2133665	1000	-	.	gene_id "MSTRG.27676"; transcript_id "MSTRG.27676.109"; exon_number "3";
chr11	StringTie	exon	2135367	2135529	1000	-	.	gene_id "MSTRG.27676"; transcript_id "MSTRG.27676.109"; exon_number "4";
chr11	StringTie	exon	2140135	2140299	1000	-	.	gene_id "MSTRG.27676"; transcript_id "MSTRG.27676.109"; exon_number "5";
chr11	StringTie	exon	2140542	2140561	1000	-	.	gene_id "MSTRG.27676"; transcript_id "MSTRG.27676.109"; exon_number "6";
chr11	StringTie	transcript	2129020	2139748	1000	-	.	gene_id "MSTRG.27676"; transcript_id "MSTRG.27676.11";
chr11	StringTie	exon	2129020	2129977	1000	-	.	gene_id "MSTRG.27676"; transcript_id "MSTRG.27676.11"; exon_number "1";
chr11	StringTie	exon	2130037	2131602	1000	-	.	gene_id "MSTRG.27676"; transcript_id "MSTRG.27676.11"; exon_number "2";
chr11	StringTie	exon	2131757	2133223	1000	-	.	gene_id "MSTRG.27676"; transcript_id "MSTRG.27676.11"; exon_number "3";
chr11	StringTie	exon	2133517	2133665	1000	-	.	gene_id "MSTRG.27676"; transcript_id "MSTRG.27676.11"; exon_number "4";
chr11	StringTie	exon	2135367	2135529	1000	-	.	gene_id "MSTRG.27676"; transcript_id "MSTRG.27676.11"; exon_number "5";
chr11	StringTie	exon	2138229	2139748	1000	-	.	gene_id "MSTRG.27676"; transcript_id "MSTRG.27676.11"; exon_number "6";
chr11	StringTie	transcript	2129101	2141010	1000	-	.	gene_id "MSTRG.27676"; transcript_id "MSTRG.27676.110";
chr11	StringTie	exon	2129101	2129449	1000	-	.	gene_id "MSTRG.27676"; transcript_id "MSTRG.27676.110"; exon_number "1";
chr11	StringTie	exon	2129921	2130136	1000	-	.	gene_id "MSTRG.27676"; transcript_id "MSTRG.27676.110"; exon_number "2";
chr11	StringTie	exon	2130241	2133223	1000	-	.	gene_id "MSTRG.27676"; transcript_id "MSTRG.27676.110"; exon_number "3";
chr11	StringTie	exon	2133517	2133665	1000	-	.	gene_id "MSTRG.27676"; transcript_id "MSTRG.27676.110"; exon_number "4";
chr11	StringTie	exon	2135367	2135529	1000	-	.	gene_id "MSTRG.27676"; transcript_id "MSTRG.27676.110"; exon_number "5";
chr11	StringTie	exon	2140135	2140299	1000	-	.	gene_id "MSTRG.27676"; transcript_id "MSTRG.27676.110"; exon_number "6";
chr11	StringTie	exon	2140857	2141010	1000	-	.	gene_id "MSTRG.27676"; transcript_id "MSTRG.27676.110"; exon_number "7";
chr11	StringTie	transcript	2129101	2149679	1000	-	.	gene_id "MSTRG.27676"; transcript_id "MSTRG.27676.111";
chr11	StringTie	exon	2129101	2131474	1000	-	.	gene_id "MSTRG.27676"; transcript_id "MSTRG.27676.111"; exon_number "1";
chr11	StringTie	exon	2131552	2133223	1000	-	.	gene_id "MSTRG.27676"; transcript_id "MSTRG.27676.111"; exon_number "2";
chr11	StringTie	exon	2133517	2133665	1000	-	.	gene_id "MSTRG.27676"; transcript_id "MSTRG.27676.111"; exon_number "3";
chr11	StringTie	exon	2135367	2135529	1000	-	.	gene_id "MSTRG.27676"; transcript_id "MSTRG.27676.111"; exon_number "4";
chr11	StringTie	exon	2140135	2140299	1000	-	.	gene_id "MSTRG.27676"; transcript_id "MSTRG.27676.111"; exon_number "5";
chr11	StringTie	exon	2147566	2147807	1000	-	.	gene_id "MSTRG.27676"; transcript_id "MSTRG.27676.111"; exon_number "6";
chr11	StringTie	exon	2149126	2149679	1000	-	.	gene_id "MSTRG.27676"; transcript_id "MSTRG.27676.111"; exon_number "7";
chr11	StringTie	transcript	2129101	2149679	1000	-	.	gene_id "MSTRG.27676"; transcript_id "MSTRG.27676.112";
chr11	StringTie	exon	2129101	2131474	1000	-	.	gene_id "MSTRG.27676"; transcript_id "MSTRG.27676.112"; exon_number "1";
chr11	StringTie	exon	2131552	2133223	1000	-	.	gene_id "MSTRG.27676"; transcript_id "MSTRG.27676.112"; exon_number "2";
chr11	StringTie	exon	2133517	2133665	1000	-	.	gene_id "MSTRG.27676"; transcript_id "MSTRG.27676.112"; exon_number "3";
chr11	StringTie	exon	2135367	2135529	1000	-	.	gene_id "MSTRG.27676"; transcript_id "MSTRG.27676.112"; exon_number "4";
chr11	StringTie	exon	2147566	2147807	1000	-	.	gene_id "MSTRG.27676"; transcript_id "MSTRG.27676.112"; exon_number "5";
chr11	StringTie	exon	2149126	2149345	1000	-	.	gene_id "MSTRG.27676"; transcript_id "MSTRG.27676.112"; exon_number "6";
chr11	StringTie	exon	2149472	2149679	1000	-	.	gene_id "MSTRG.27676"; transcript_id "MSTRG.27676.112"; exon_number "7";
chr11	StringTie	transcript	2129101	2158634	1000	-	.	gene_id "MSTRG.27676"; transcript_id "MSTRG.27676.113";
chr11	StringTie	exon	2129101	2129449	1000	-	.	gene_id "MSTRG.27676"; transcript_id "MSTRG.27676.113"; exon_number "1";
chr11	StringTie	exon	2129921	2130219	1000	-	.	gene_id "MSTRG.27676"; transcript_id "MSTRG.27676.113"; exon_number "2";
chr11	StringTie	exon	2130328	2133223	1000	-	.	gene_id "MSTRG.27676"; transcript_id "MSTRG.27676.113"; exon_number "3";
chr11	StringTie	exon	2133517	2133665	1000	-	.	gene_id "MSTRG.27676"; transcript_id "MSTRG.27676.113"; exon_number "4";
chr11	StringTie	exon	2135367	2135529	1000	-	.	gene_id "MSTRG.27676"; transcript_id "MSTRG.27676.113"; exon_number "5";
chr11	StringTie	exon	2147566	2147807	1000	-	.	gene_id "MSTRG.27676"; transcript_id "MSTRG.27676.113"; exon_number "6";
chr11	StringTie	exon	2149126	2149345	1000	-	.	gene_id "MSTRG.27676"; transcript_id "MSTRG.27676.113"; exon_number "7";
chr11	StringTie	exon	2158267	2158634	1000	-	.	gene_id "MSTRG.27676"; transcript_id "MSTRG.27676.113"; exon_number "8";
chr11	StringTie	transcript	2129101	2161209	1000	-	.	gene_id "MSTRG.27676"; transcript_id "MSTRG.27676.114";
chr11	StringTie	exon	2129101	2130136	1000	-	.	gene_id "MSTRG.27676"; transcript_id "MSTRG.27676.114"; exon_number "1";
chr11	StringTie	exon	2130241	2133223	1000	-	.	gene_id "MSTRG.27676"; transcript_id "MSTRG.27676.114"; exon_number "2";
chr11	StringTie	exon	2133517	2133665	1000	-	.	gene_id "MSTRG.27676"; transcript_id "MSTRG.27676.114"; exon_number "3";
chr11	StringTie	exon	2135367	2135529	1000	-	.	gene_id "MSTRG.27676"; transcript_id "MSTRG.27676.114"; exon_number "4";
chr11	StringTie	exon	2147566	2147807	1000	-	.	gene_id "MSTRG.27676"; transcript_id "MSTRG.27676.114"; exon_number "5";
chr11	StringTie	exon	2149126	2149345	1000	-	.	gene_id "MSTRG.27676"; transcript_id "MSTRG.27676.114"; exon_number "6";
chr11	StringTie	exon	2160785	2160988	1000	-	.	gene_id "MSTRG.27676"; transcript_id "MSTRG.27676.114"; exon_number "7";
chr11	StringTie	exon	2161168	2161209	1000	-	.	gene_id "MSTRG.27676"; transcript_id "MSTRG.27676.114"; exon_number "8";
chr11	StringTie	transcript	2129102	2141366	1000	-	.	gene_id "MSTRG.27676"; transcript_id "MSTRG.27676.115";
chr11	StringTie	exon	2129102	2129449	1000	-	.	gene_id "MSTRG.27676"; transcript_id "MSTRG.27676.115"; exon_number "1";
chr11	StringTie	exon	2129921	2129993	1000	-	.	gene_id "MSTRG.27676"; transcript_id "MSTRG.27676.115"; exon_number "2";
chr11	StringTie	exon	2130328	2133223	1000	-	.	gene_id "MSTRG.27676"; transcript_id "MSTRG.27676.115"; exon_number "3";
chr11	StringTie	exon	2133517	2133665	1000	-	.	gene_id "MSTRG.27676"; transcript_id "MSTRG.27676.115"; exon_number "4";
chr11	StringTie	exon	2135367	2135529	1000	-	.	gene_id "MSTRG.27676"; transcript_id "MSTRG.27676.115"; exon_number "5";
chr11	StringTie	exon	2138229	2138464	1000	-	.	gene_id "MSTRG.27676"; transcript_id "MSTRG.27676.115"; exon_number "6";
chr11	StringTie	exon	2140135	2140299	1000	-	.	gene_id "MSTRG.27676"; transcript_id "MSTRG.27676.115"; exon_number "7";
chr11	StringTie	exon	2140857	2141366	1000	-	.	gene_id "MSTRG.27676"; transcript_id "MSTRG.27676.115"; exon_number "8";
chr11	StringTie	transcript	2129102	2139362	1000	-	.	gene_id "MSTRG.27676"; transcript_id "MSTRG.27676.116";
chr11	StringTie	exon	2129102	2131769	1000	-	.	gene_id "MSTRG.27676"; transcript_id "MSTRG.27676.116"; exon_number "1";
chr11	StringTie	exon	2131884	2133223	1000	-	.	gene_id "MSTRG.27676"; transcript_id "MSTRG.27676.116"; exon_number "2";
chr11	StringTie	exon	2133517	2133665	1000	-	.	gene_id "MSTRG.27676"; transcript_id "MSTRG.27676.116"; exon_number "3";
chr11	StringTie	exon	2135367	2135529	1000	-	.	gene_id "MSTRG.27676"; transcript_id "MSTRG.27676.116"; exon_number "4";
chr11	StringTie	exon	2138229	2139362	1000	-	.	gene_id "MSTRG.27676"; transcript_id "MSTRG.27676.116"; exon_number "5";
chr11	StringTie	transcript	2129102	2137335	1000	-	.	gene_id "MSTRG.27676"; transcript_id "MSTRG.27676.117";
chr11	StringTie	exon	2129102	2131821	1000	-	.	gene_id "MSTRG.27676"; transcript_id "MSTRG.27676.117"; exon_number "1";
chr11	StringTie	exon	2131926	2133223	1000	-	.	gene_id "MSTRG.27676"; transcript_id "MSTRG.27676.117"; exon_number "2";
chr11	StringTie	exon	2133517	2133665	1000	-	.	gene_id "MSTRG.27676"; transcript_id "MSTRG.27676.117"; exon_number "3";
chr11	StringTie	exon	2135367	2135529	1000	-	.	gene_id "MSTRG.27676"; transcript_id "MSTRG.27676.117"; exon_number "4";
chr11	StringTie	exon	2137188	2137335	1000	-	.	gene_id "MSTRG.27676"; transcript_id "MSTRG.27676.117"; exon_number "5";
chr11	StringTie	transcript	2129102	2139440	1000	-	.	gene_id "MSTRG.27676"; transcript_id "MSTRG.27676.118";
chr11	StringTie	exon	2129102	2129449	1000	-	.	gene_id "MSTRG.27676"; transcript_id "MSTRG.27676.118"; exon_number "1";
chr11	StringTie	exon	2129921	2131602	1000	-	.	gene_id "MSTRG.27676"; transcript_id "MSTRG.27676.118"; exon_number "2";
chr11	StringTie	exon	2131757	2133223	1000	-	.	gene_id "MSTRG.27676"; transcript_id "MSTRG.27676.118"; exon_number "3";
chr11	StringTie	exon	2133517	2133665	1000	-	.	gene_id "MSTRG.27676"; transcript_id "MSTRG.27676.118"; exon_number "4";
chr11	StringTie	exon	2135367	2135529	1000	-	.	gene_id "MSTRG.27676"; transcript_id "MSTRG.27676.118"; exon_number "5";
chr11	StringTie	exon	2137192	2139440	1000	-	.	gene_id "MSTRG.27676"; transcript_id "MSTRG.27676.118"; exon_number "6";
chr11	StringTie	transcript	2129102	2141366	1000	-	.	gene_id "MSTRG.27676"; transcript_id "MSTRG.27676.119";
chr11	StringTie	exon	2129102	2129449	1000	-	.	gene_id "MSTRG.27676"; transcript_id "MSTRG.27676.119"; exon_number "1";
chr11	StringTie	exon	2129921	2129993	1000	-	.	gene_id "MSTRG.27676"; transcript_id "MSTRG.27676.119"; exon_number "2";
chr11	StringTie	exon	2130328	2133223	1000	-	.	gene_id "MSTRG.27676"; transcript_id "MSTRG.27676.119"; exon_number "3";
chr11	StringTie	exon	2133517	2133665	1000	-	.	gene_id "MSTRG.27676"; transcript_id "MSTRG.27676.119"; exon_number "4";
chr11	StringTie	exon	2135367	2135529	1000	-	.	gene_id "MSTRG.27676"; transcript_id "MSTRG.27676.119"; exon_number "5";
chr11	StringTie	exon	2140135	2140299	1000	-	.	gene_id "MSTRG.27676"; transcript_id "MSTRG.27676.119"; exon_number "6";
chr11	StringTie	exon	2140857	2141366	1000	-	.	gene_id "MSTRG.27676"; transcript_id "MSTRG.27676.119"; exon_number "7";
chr11	StringTie	transcript	2129025	2139359	1000	-	.	gene_id "MSTRG.27676"; transcript_id "MSTRG.27676.12";
chr11	StringTie	exon	2129025	2129449	1000	-	.	gene_id "MSTRG.27676"; transcript_id "MSTRG.27676.12"; exon_number "1";
chr11	StringTie	exon	2129921	2131602	1000	-	.	gene_id "MSTRG.27676"; transcript_id "MSTRG.27676.12"; exon_number "2";
chr11	StringTie	exon	2131678	2133223	1000	-	.	gene_id "MSTRG.27676"; transcript_id "MSTRG.27676.12"; exon_number "3";
chr11	StringTie	exon	2133517	2133674	1000	-	.	gene_id "MSTRG.27676"; transcript_id "MSTRG.27676.12"; exon_number "4";
chr11	StringTie	exon	2135367	2135529	1000	-	.	gene_id "MSTRG.27676"; transcript_id "MSTRG.27676.12"; exon_number "5";
chr11	StringTie	exon	2138229	2139359	1000	-	.	gene_id "MSTRG.27676"; transcript_id "MSTRG.27676.12"; exon_number "6";
chr11	StringTie	transcript	2129104	2138933	1000	-	.	gene_id "MSTRG.27676"; transcript_id "MSTRG.27676.120";
chr11	StringTie	exon	2129104	2130136	1000	-	.	gene_id "MSTRG.27676"; transcript_id "MSTRG.27676.120"; exon_number "1";
chr11	StringTie	exon	2130296	2133223	1000	-	.	gene_id "MSTRG.27676"; transcript_id "MSTRG.27676.120"; exon_number "2";
chr11	StringTie	exon	2133517	2133665	1000	-	.	gene_id "MSTRG.27676"; transcript_id "MSTRG.27676.120"; exon_number "3";
chr11	StringTie	exon	2135367	2135529	1000	-	.	gene_id "MSTRG.27676"; transcript_id "MSTRG.27676.120"; exon_number "4";
chr11	StringTie	exon	2138229	2138933	1000	-	.	gene_id "MSTRG.27676"; transcript_id "MSTRG.27676.120"; exon_number "5";
chr11	StringTie	transcript	2129104	2139348	1000	-	.	gene_id "MSTRG.27676"; transcript_id "MSTRG.27676.121";
chr11	StringTie	exon	2129104	2131870	1000	-	.	gene_id "MSTRG.27676"; transcript_id "MSTRG.27676.121"; exon_number "1";
chr11	StringTie	exon	2131970	2133223	1000	-	.	gene_id "MSTRG.27676"; transcript_id "MSTRG.27676.121"; exon_number "2";
chr11	StringTie	exon	2133517	2133665	1000	-	.	gene_id "MSTRG.27676"; transcript_id "MSTRG.27676.121"; exon_number "3";
chr11	StringTie	exon	2135367	2135528	1000	-	.	gene_id "MSTRG.27676"; transcript_id "MSTRG.27676.121"; exon_number "4";
chr11	StringTie	exon	2138229	2139348	1000	-	.	gene_id "MSTRG.27676"; transcript_id "MSTRG.27676.121"; exon_number "5";
chr11	StringTie	transcript	2129104	2138950	1000	-	.	gene_id "MSTRG.27676"; transcript_id "MSTRG.27676.122";
chr11	StringTie	exon	2129104	2131474	1000	-	.	gene_id "MSTRG.27676"; transcript_id "MSTRG.27676.122"; exon_number "1";
chr11	StringTie	exon	2131552	2133223	1000	-	.	gene_id "MSTRG.27676"; transcript_id "MSTRG.27676.122"; exon_number "2";
chr11	StringTie	exon	2133517	2133674	1000	-	.	gene_id "MSTRG.27676"; transcript_id "MSTRG.27676.122"; exon_number "3";
chr11	StringTie	exon	2135367	2135529	1000	-	.	gene_id "MSTRG.27676"; transcript_id "MSTRG.27676.122"; exon_number "4";
chr11	StringTie	exon	2138229	2138950	1000	-	.	gene_id "MSTRG.27676"; transcript_id "MSTRG.27676.122"; exon_number "5";
chr11	StringTie	transcript	2129104	2141306	1000	-	.	gene_id "MSTRG.27676"; transcript_id "MSTRG.27676.123";
chr11	StringTie	exon	2129104	2130327	1000	-	.	gene_id "MSTRG.27676"; transcript_id "MSTRG.27676.123"; exon_number "1";
chr11	StringTie	exon	2130370	2131870	1000	-	.	gene_id "MSTRG.27676"; transcript_id "MSTRG.27676.123"; exon_number "2";
chr11	StringTie	exon	2131970	2133223	1000	-	.	gene_id "MSTRG.27676"; transcript_id "MSTRG.27676.123"; exon_number "3";
chr11	StringTie	exon	2133517	2133665	1000	-	.	gene_id "MSTRG.27676"; transcript_id "MSTRG.27676.123"; exon_number "4";
chr11	StringTie	exon	2135367	2135529	1000	-	.	gene_id "MSTRG.27676"; transcript_id "MSTRG.27676.123"; exon_number "5";
chr11	StringTie	exon	2140857	2141306	1000	-	.	gene_id "MSTRG.27676"; transcript_id "MSTRG.27676.123"; exon_number "6";
chr11	StringTie	transcript	2129104	2141635	1000	-	.	gene_id "MSTRG.27676"; transcript_id "MSTRG.27676.124";
chr11	StringTie	exon	2129104	2131474	1000	-	.	gene_id "MSTRG.27676"; transcript_id "MSTRG.27676.124"; exon_number "1";
chr11	StringTie	exon	2131678	2133223	1000	-	.	gene_id "MSTRG.27676"; transcript_id "MSTRG.27676.124"; exon_number "2";
chr11	StringTie	exon	2133517	2133665	1000	-	.	gene_id "MSTRG.27676"; transcript_id "MSTRG.27676.124"; exon_number "3";
chr11	StringTie	exon	2135367	2135529	1000	-	.	gene_id "MSTRG.27676"; transcript_id "MSTRG.27676.124"; exon_number "4";
chr11	StringTie	exon	2140135	2140299	1000	-	.	gene_id "MSTRG.27676"; transcript_id "MSTRG.27676.124"; exon_number "5";
chr11	StringTie	exon	2140857	2141635	1000	-	.	gene_id "MSTRG.27676"; transcript_id "MSTRG.27676.124"; exon_number "6";
chr11	StringTie	transcript	2129104	2141448	1000	-	.	gene_id "MSTRG.27676"; transcript_id "MSTRG.27676.125";
chr11	StringTie	exon	2129104	2129449	1000	-	.	gene_id "MSTRG.27676"; transcript_id "MSTRG.27676.125"; exon_number "1";
chr11	StringTie	exon	2129921	2131602	1000	-	.	gene_id "MSTRG.27676"; transcript_id "MSTRG.27676.125"; exon_number "2";
chr11	StringTie	exon	2131757	2133223	1000	-	.	gene_id "MSTRG.27676"; transcript_id "MSTRG.27676.125"; exon_number "3";
chr11	StringTie	exon	2133517	2133665	1000	-	.	gene_id "MSTRG.27676"; transcript_id "MSTRG.27676.125"; exon_number "4";
chr11	StringTie	exon	2135367	2135529	1000	-	.	gene_id "MSTRG.27676"; transcript_id "MSTRG.27676.125"; exon_number "5";
chr11	StringTie	exon	2140135	2140299	1000	-	.	gene_id "MSTRG.27676"; transcript_id "MSTRG.27676.125"; exon_number "6";
chr11	StringTie	exon	2140857	2141448	1000	-	.	gene_id "MSTRG.27676"; transcript_id "MSTRG.27676.125"; exon_number "7";
chr11	StringTie	transcript	2129104	2141238	1000	-	.	gene_id "MSTRG.27676"; transcript_id "MSTRG.27676.126";
chr11	StringTie	exon	2129104	2130327	1000	-	.	gene_id "MSTRG.27676"; transcript_id "MSTRG.27676.126"; exon_number "1";
chr11	StringTie	exon	2130370	2131870	1000	-	.	gene_id "MSTRG.27676"; transcript_id "MSTRG.27676.126"; exon_number "2";
chr11	StringTie	exon	2131970	2133223	1000	-	.	gene_id "MSTRG.27676"; transcript_id "MSTRG.27676.126"; exon_number "3";
chr11	StringTie	exon	2133517	2133665	1000	-	.	gene_id "MSTRG.27676"; transcript_id "MSTRG.27676.126"; exon_number "4";
chr11	StringTie	exon	2135367	2135529	1000	-	.	gene_id "MSTRG.27676"; transcript_id "MSTRG.27676.126"; exon_number "5";
chr11	StringTie	exon	2140135	2140299	1000	-	.	gene_id "MSTRG.27676"; transcript_id "MSTRG.27676.126"; exon_number "6";
chr11	StringTie	exon	2140857	2141238	1000	-	.	gene_id "MSTRG.27676"; transcript_id "MSTRG.27676.126"; exon_number "7";
chr11	StringTie	transcript	2129104	2149617	1000	-	.	gene_id "MSTRG.27676"; transcript_id "MSTRG.27676.127";
chr11	StringTie	exon	2129104	2133223	1000	-	.	gene_id "MSTRG.27676"; transcript_id "MSTRG.27676.127"; exon_number "1";
chr11	StringTie	exon	2133517	2133665	1000	-	.	gene_id "MSTRG.27676"; transcript_id "MSTRG.27676.127"; exon_number "2";
chr11	StringTie	exon	2135367	2135529	1000	-	.	gene_id "MSTRG.27676"; transcript_id "MSTRG.27676.127"; exon_number "3";
chr11	StringTie	exon	2138229	2140299	1000	-	.	gene_id "MSTRG.27676"; transcript_id "MSTRG.27676.127"; exon_number "4";
chr11	StringTie	exon	2147566	2147807	1000	-	.	gene_id "MSTRG.27676"; transcript_id "MSTRG.27676.127"; exon_number "5";
chr11	StringTie	exon	2149126	2149345	1000	-	.	gene_id "MSTRG.27676"; transcript_id "MSTRG.27676.127"; exon_number "6";
chr11	StringTie	exon	2149472	2149617	1000	-	.	gene_id "MSTRG.27676"; transcript_id "MSTRG.27676.127"; exon_number "7";
chr11	StringTie	transcript	2129105	2137342	1000	-	.	gene_id "MSTRG.27676"; transcript_id "MSTRG.27676.128";
chr11	StringTie	exon	2129105	2131870	1000	-	.	gene_id "MSTRG.27676"; transcript_id "MSTRG.27676.128"; exon_number "1";
chr11	StringTie	exon	2131970	2133223	1000	-	.	gene_id "MSTRG.27676"; transcript_id "MSTRG.27676.128"; exon_number "2";
chr11	StringTie	exon	2133517	2133665	1000	-	.	gene_id "MSTRG.27676"; transcript_id "MSTRG.27676.128"; exon_number "3";
chr11	StringTie	exon	2135367	2135529	1000	-	.	gene_id "MSTRG.27676"; transcript_id "MSTRG.27676.128"; exon_number "4";
chr11	StringTie	exon	2137188	2137342	1000	-	.	gene_id "MSTRG.27676"; transcript_id "MSTRG.27676.128"; exon_number "5";
chr11	StringTie	transcript	2129105	2142072	1000	-	.	gene_id "MSTRG.27676"; transcript_id "MSTRG.27676.129";
chr11	StringTie	exon	2129105	2133223	1000	-	.	gene_id "MSTRG.27676"; transcript_id "MSTRG.27676.129"; exon_number "1";
chr11	StringTie	exon	2133517	2133665	1000	-	.	gene_id "MSTRG.27676"; transcript_id "MSTRG.27676.129"; exon_number "2";
chr11	StringTie	exon	2135367	2135529	1000	-	.	gene_id "MSTRG.27676"; transcript_id "MSTRG.27676.129"; exon_number "3";
chr11	StringTie	exon	2137188	2138502	1000	-	.	gene_id "MSTRG.27676"; transcript_id "MSTRG.27676.129"; exon_number "4";
chr11	StringTie	exon	2140135	2140299	1000	-	.	gene_id "MSTRG.27676"; transcript_id "MSTRG.27676.129"; exon_number "5";
chr11	StringTie	exon	2140857	2142072	1000	-	.	gene_id "MSTRG.27676"; transcript_id "MSTRG.27676.129"; exon_number "6";
chr11	StringTie	transcript	2129029	2137300	1000	-	.	gene_id "MSTRG.27676"; transcript_id "MSTRG.27676.13";
chr11	StringTie	exon	2129029	2129972	1000	-	.	gene_id "MSTRG.27676"; transcript_id "MSTRG.27676.13"; exon_number "1";
chr11	StringTie	exon	2130004	2130161	1000	-	.	gene_id "MSTRG.27676"; transcript_id "MSTRG.27676.13"; exon_number "2";
chr11	StringTie	exon	2130241	2133223	1000	-	.	gene_id "MSTRG.27676"; transcript_id "MSTRG.27676.13"; exon_number "3";
chr11	StringTie	exon	2133517	2133665	1000	-	.	gene_id "MSTRG.27676"; transcript_id "MSTRG.27676.13"; exon_number "4";
chr11	StringTie	exon	2135367	2135529	1000	-	.	gene_id "MSTRG.27676"; transcript_id "MSTRG.27676.13"; exon_number "5";
chr11	StringTie	exon	2137192	2137300	1000	-	.	gene_id "MSTRG.27676"; transcript_id "MSTRG.27676.13"; exon_number "6";
chr11	StringTie	transcript	2129106	2137993	1000	-	.	gene_id "MSTRG.27676"; transcript_id "MSTRG.27676.130";
chr11	StringTie	exon	2129106	2131602	1000	-	.	gene_id "MSTRG.27676"; transcript_id "MSTRG.27676.130"; exon_number "1";
chr11	StringTie	exon	2131646	2133223	1000	-	.	gene_id "MSTRG.27676"; transcript_id "MSTRG.27676.130"; exon_number "2";
chr11	StringTie	exon	2133517	2133665	1000	-	.	gene_id "MSTRG.27676"; transcript_id "MSTRG.27676.130"; exon_number "3";
chr11	StringTie	exon	2135367	2135529	1000	-	.	gene_id "MSTRG.27676"; transcript_id "MSTRG.27676.130"; exon_number "4";
chr11	StringTie	exon	2137192	2137274	1000	-	.	gene_id "MSTRG.27676"; transcript_id "MSTRG.27676.130"; exon_number "5";
chr11	StringTie	exon	2137830	2137993	1000	-	.	gene_id "MSTRG.27676"; transcript_id "MSTRG.27676.130"; exon_number "6";
chr11	StringTie	transcript	2129106	2139389	1000	-	.	gene_id "MSTRG.27676"; transcript_id "MSTRG.27676.131";
chr11	StringTie	exon	2129106	2131474	1000	-	.	gene_id "MSTRG.27676"; transcript_id "MSTRG.27676.131"; exon_number "1";
chr11	StringTie	exon	2131622	2133223	1000	-	.	gene_id "MSTRG.27676"; transcript_id "MSTRG.27676.131"; exon_number "2";
chr11	StringTie	exon	2133517	2133665	1000	-	.	gene_id "MSTRG.27676"; transcript_id "MSTRG.27676.131"; exon_number "3";
chr11	StringTie	exon	2135367	2135529	1000	-	.	gene_id "MSTRG.27676"; transcript_id "MSTRG.27676.131"; exon_number "4";
chr11	StringTie	exon	2138229	2139389	1000	-	.	gene_id "MSTRG.27676"; transcript_id "MSTRG.27676.131"; exon_number "5";
chr11	StringTie	transcript	2129106	2138929	1000	-	.	gene_id "MSTRG.27676"; transcript_id "MSTRG.27676.132";
chr11	StringTie	exon	2129106	2130147	1000	-	.	gene_id "MSTRG.27676"; transcript_id "MSTRG.27676.132"; exon_number "1";
chr11	StringTie	exon	2130220	2133223	1000	-	.	gene_id "MSTRG.27676"; transcript_id "MSTRG.27676.132"; exon_number "2";
chr11	StringTie	exon	2133517	2133665	1000	-	.	gene_id "MSTRG.27676"; transcript_id "MSTRG.27676.132"; exon_number "3";
chr11	StringTie	exon	2135367	2135529	1000	-	.	gene_id "MSTRG.27676"; transcript_id "MSTRG.27676.132"; exon_number "4";
chr11	StringTie	exon	2138229	2138929	1000	-	.	gene_id "MSTRG.27676"; transcript_id "MSTRG.27676.132"; exon_number "5";
chr11	StringTie	transcript	2129106	2137337	1000	-	.	gene_id "MSTRG.27676"; transcript_id "MSTRG.27676.133";
chr11	StringTie	exon	2129106	2130219	1000	-	.	gene_id "MSTRG.27676"; transcript_id "MSTRG.27676.133"; exon_number "1";
chr11	StringTie	exon	2130241	2133223	1000	-	.	gene_id "MSTRG.27676"; transcript_id "MSTRG.27676.133"; exon_number "2";
chr11	StringTie	exon	2133517	2133665	1000	-	.	gene_id "MSTRG.27676"; transcript_id "MSTRG.27676.133"; exon_number "3";
chr11	StringTie	exon	2135367	2135529	1000	-	.	gene_id "MSTRG.27676"; transcript_id "MSTRG.27676.133"; exon_number "4";
chr11	StringTie	exon	2137188	2137337	1000	-	.	gene_id "MSTRG.27676"; transcript_id "MSTRG.27676.133"; exon_number "5";
chr11	StringTie	transcript	2129106	2139187	1000	-	.	gene_id "MSTRG.27676"; transcript_id "MSTRG.27676.134";
chr11	StringTie	exon	2129106	2131602	1000	-	.	gene_id "MSTRG.27676"; transcript_id "MSTRG.27676.134"; exon_number "1";
chr11	StringTie	exon	2131757	2133223	1000	-	.	gene_id "MSTRG.27676"; transcript_id "MSTRG.27676.134"; exon_number "2";
chr11	StringTie	exon	2133517	2133665	1000	-	.	gene_id "MSTRG.27676"; transcript_id "MSTRG.27676.134"; exon_number "3";
chr11	StringTie	exon	2135367	2135529	1000	-	.	gene_id "MSTRG.27676"; transcript_id "MSTRG.27676.134"; exon_number "4";
chr11	StringTie	exon	2138229	2139187	1000	-	.	gene_id "MSTRG.27676"; transcript_id "MSTRG.27676.134"; exon_number "5";
chr11	StringTie	transcript	2129106	2139463	1000	-	.	gene_id "MSTRG.27676"; transcript_id "MSTRG.27676.135";
chr11	StringTie	exon	2129106	2129946	1000	-	.	gene_id "MSTRG.27676"; transcript_id "MSTRG.27676.135"; exon_number "1";
chr11	StringTie	exon	2130037	2133223	1000	-	.	gene_id "MSTRG.27676"; transcript_id "MSTRG.27676.135"; exon_number "2";
chr11	StringTie	exon	2133517	2133674	1000	-	.	gene_id "MSTRG.27676"; transcript_id "MSTRG.27676.135"; exon_number "3";
chr11	StringTie	exon	2135367	2135529	1000	-	.	gene_id "MSTRG.27676"; transcript_id "MSTRG.27676.135"; exon_number "4";
chr11	StringTie	exon	2137553	2139463	1000	-	.	gene_id "MSTRG.27676"; transcript_id "MSTRG.27676.135"; exon_number "5";
chr11	StringTie	transcript	2129106	2141609	1000	-	.	gene_id "MSTRG.27676"; transcript_id "MSTRG.27676.136";
chr11	StringTie	exon	2129106	2130219	1000	-	.	gene_id "MSTRG.27676"; transcript_id "MSTRG.27676.136"; exon_number "1";
chr11	StringTie	exon	2130241	2133223	1000	-	.	gene_id "MSTRG.27676"; transcript_id "MSTRG.27676.136"; exon_number "2";
chr11	StringTie	exon	2133517	2133665	1000	-	.	gene_id "MSTRG.27676"; transcript_id "MSTRG.27676.136"; exon_number "3";
chr11	StringTie	exon	2135367	2135529	1000	-	.	gene_id "MSTRG.27676"; transcript_id "MSTRG.27676.136"; exon_number "4";
chr11	StringTie	exon	2140135	2140299	1000	-	.	gene_id "MSTRG.27676"; transcript_id "MSTRG.27676.136"; exon_number "5";
chr11	StringTie	exon	2140857	2141609	1000	-	.	gene_id "MSTRG.27676"; transcript_id "MSTRG.27676.136"; exon_number "6";
chr11	StringTie	transcript	2129106	2137342	1000	-	.	gene_id "MSTRG.27676"; transcript_id "MSTRG.27676.137";
chr11	StringTie	exon	2129106	2131474	1000	-	.	gene_id "MSTRG.27676"; transcript_id "MSTRG.27676.137"; exon_number "1";
chr11	StringTie	exon	2131552	2131792	1000	-	.	gene_id "MSTRG.27676"; transcript_id "MSTRG.27676.137"; exon_number "2";
chr11	StringTie	exon	2131814	2133223	1000	-	.	gene_id "MSTRG.27676"; transcript_id "MSTRG.27676.137"; exon_number "3";
chr11	StringTie	exon	2133517	2133665	1000	-	.	gene_id "MSTRG.27676"; transcript_id "MSTRG.27676.137"; exon_number "4";
chr11	StringTie	exon	2135367	2135529	1000	-	.	gene_id "MSTRG.27676"; transcript_id "MSTRG.27676.137"; exon_number "5";
chr11	StringTie	exon	2137188	2137342	1000	-	.	gene_id "MSTRG.27676"; transcript_id "MSTRG.27676.137"; exon_number "6";
chr11	StringTie	transcript	2129107	2139389	1000	-	.	gene_id "MSTRG.27676"; transcript_id "MSTRG.27676.138";
chr11	StringTie	exon	2129107	2130161	1000	-	.	gene_id "MSTRG.27676"; transcript_id "MSTRG.27676.138"; exon_number "1";
chr11	StringTie	exon	2130241	2133223	1000	-	.	gene_id "MSTRG.27676"; transcript_id "MSTRG.27676.138"; exon_number "2";
chr11	StringTie	exon	2133517	2133665	1000	-	.	gene_id "MSTRG.27676"; transcript_id "MSTRG.27676.138"; exon_number "3";
chr11	StringTie	exon	2135367	2135529	1000	-	.	gene_id "MSTRG.27676"; transcript_id "MSTRG.27676.138"; exon_number "4";
chr11	StringTie	exon	2138229	2139389	1000	-	.	gene_id "MSTRG.27676"; transcript_id "MSTRG.27676.138"; exon_number "5";
chr11	StringTie	transcript	2129107	2141913	1000	-	.	gene_id "MSTRG.27676"; transcript_id "MSTRG.27676.139";
chr11	StringTie	exon	2129107	2129449	1000	-	.	gene_id "MSTRG.27676"; transcript_id "MSTRG.27676.139"; exon_number "1";
chr11	StringTie	exon	2129921	2133223	1000	-	.	gene_id "MSTRG.27676"; transcript_id "MSTRG.27676.139"; exon_number "2";
chr11	StringTie	exon	2133517	2133665	1000	-	.	gene_id "MSTRG.27676"; transcript_id "MSTRG.27676.139"; exon_number "3";
chr11	StringTie	exon	2135367	2135529	1000	-	.	gene_id "MSTRG.27676"; transcript_id "MSTRG.27676.139"; exon_number "4";
chr11	StringTie	exon	2140135	2140299	1000	-	.	gene_id "MSTRG.27676"; transcript_id "MSTRG.27676.139"; exon_number "5";
chr11	StringTie	exon	2140857	2141913	1000	-	.	gene_id "MSTRG.27676"; transcript_id "MSTRG.27676.139"; exon_number "6";
chr11	StringTie	transcript	2129031	2143340	1000	-	.	gene_id "MSTRG.27676"; transcript_id "MSTRG.27676.14";
chr11	StringTie	exon	2129031	2130171	1000	-	.	gene_id "MSTRG.27676"; transcript_id "MSTRG.27676.14"; exon_number "1";
chr11	StringTie	exon	2130241	2133223	1000	-	.	gene_id "MSTRG.27676"; transcript_id "MSTRG.27676.14"; exon_number "2";
chr11	StringTie	exon	2133517	2133665	1000	-	.	gene_id "MSTRG.27676"; transcript_id "MSTRG.27676.14"; exon_number "3";
chr11	StringTie	exon	2135367	2135529	1000	-	.	gene_id "MSTRG.27676"; transcript_id "MSTRG.27676.14"; exon_number "4";
chr11	StringTie	exon	2140135	2140299	1000	-	.	gene_id "MSTRG.27676"; transcript_id "MSTRG.27676.14"; exon_number "5";
chr11	StringTie	exon	2140857	2143340	1000	-	.	gene_id "MSTRG.27676"; transcript_id "MSTRG.27676.14"; exon_number "6";
chr11	StringTie	transcript	2129107	2158568	1000	-	.	gene_id "MSTRG.27676"; transcript_id "MSTRG.27676.140";
chr11	StringTie	exon	2129107	2133223	1000	-	.	gene_id "MSTRG.27676"; transcript_id "MSTRG.27676.140"; exon_number "1";
chr11	StringTie	exon	2133517	2133674	1000	-	.	gene_id "MSTRG.27676"; transcript_id "MSTRG.27676.140"; exon_number "2";
chr11	StringTie	exon	2135367	2135529	1000	-	.	gene_id "MSTRG.27676"; transcript_id "MSTRG.27676.140"; exon_number "3";
chr11	StringTie	exon	2147566	2147807	1000	-	.	gene_id "MSTRG.27676"; transcript_id "MSTRG.27676.140"; exon_number "4";
chr11	StringTie	exon	2149126	2149345	1000	-	.	gene_id "MSTRG.27676"; transcript_id "MSTRG.27676.140"; exon_number "5";
chr11	StringTie	exon	2152696	2152841	1000	-	.	gene_id "MSTRG.27676"; transcript_id "MSTRG.27676.140"; exon_number "6";
chr11	StringTie	exon	2158267	2158568	1000	-	.	gene_id "MSTRG.27676"; transcript_id "MSTRG.27676.140"; exon_number "7";
chr11	StringTie	transcript	2129107	2139350	1000	-	.	gene_id "MSTRG.27676"; transcript_id "MSTRG.27676.141";
chr11	StringTie	exon	2129107	2131718	1000	-	.	gene_id "MSTRG.27676"; transcript_id "MSTRG.27676.141"; exon_number "1";
chr11	StringTie	exon	2131814	2133223	1000	-	.	gene_id "MSTRG.27676"; transcript_id "MSTRG.27676.141"; exon_number "2";
chr11	StringTie	exon	2133517	2133665	1000	-	.	gene_id "MSTRG.27676"; transcript_id "MSTRG.27676.141"; exon_number "3";
chr11	StringTie	exon	2135367	2135529	1000	-	.	gene_id "MSTRG.27676"; transcript_id "MSTRG.27676.141"; exon_number "4";
chr11	StringTie	exon	2138229	2139350	1000	-	.	gene_id "MSTRG.27676"; transcript_id "MSTRG.27676.141"; exon_number "5";
chr11	StringTie	transcript	2129107	2137291	1000	-	.	gene_id "MSTRG.27676"; transcript_id "MSTRG.27676.142";
chr11	StringTie	exon	2129107	2130171	1000	-	.	gene_id "MSTRG.27676"; transcript_id "MSTRG.27676.142"; exon_number "1";
chr11	StringTie	exon	2130787	2133223	1000	-	.	gene_id "MSTRG.27676"; transcript_id "MSTRG.27676.142"; exon_number "2";
chr11	StringTie	exon	2133517	2133665	1000	-	.	gene_id "MSTRG.27676"; transcript_id "MSTRG.27676.142"; exon_number "3";
chr11	StringTie	exon	2135367	2135529	1000	-	.	gene_id "MSTRG.27676"; transcript_id "MSTRG.27676.142"; exon_number "4";
chr11	StringTie	exon	2137192	2137291	1000	-	.	gene_id "MSTRG.27676"; transcript_id "MSTRG.27676.142"; exon_number "5";
chr11	StringTie	transcript	2129107	2137291	1000	-	.	gene_id "MSTRG.27676"; transcript_id "MSTRG.27676.143";
chr11	StringTie	exon	2129107	2129946	1000	-	.	gene_id "MSTRG.27676"; transcript_id "MSTRG.27676.143"; exon_number "1";
chr11	StringTie	exon	2130037	2130171	1000	-	.	gene_id "MSTRG.27676"; transcript_id "MSTRG.27676.143"; exon_number "2";
chr11	StringTie	exon	2130787	2133223	1000	-	.	gene_id "MSTRG.27676"; transcript_id "MSTRG.27676.143"; exon_number "3";
chr11	StringTie	exon	2133517	2133665	1000	-	.	gene_id "MSTRG.27676"; transcript_id "MSTRG.27676.143"; exon_number "4";
chr11	StringTie	exon	2135367	2135529	1000	-	.	gene_id "MSTRG.27676"; transcript_id "MSTRG.27676.143"; exon_number "5";
chr11	StringTie	exon	2137192	2137291	1000	-	.	gene_id "MSTRG.27676"; transcript_id "MSTRG.27676.143"; exon_number "6";
chr11	StringTie	transcript	2129107	2141355	1000	-	.	gene_id "MSTRG.27676"; transcript_id "MSTRG.27676.144";
chr11	StringTie	exon	2129107	2130212	1000	-	.	gene_id "MSTRG.27676"; transcript_id "MSTRG.27676.144"; exon_number "1";
chr11	StringTie	exon	2130393	2133223	1000	-	.	gene_id "MSTRG.27676"; transcript_id "MSTRG.27676.144"; exon_number "2";
chr11	StringTie	exon	2133517	2133665	1000	-	.	gene_id "MSTRG.27676"; transcript_id "MSTRG.27676.144"; exon_number "3";
chr11	StringTie	exon	2135367	2135529	1000	-	.	gene_id "MSTRG.27676"; transcript_id "MSTRG.27676.144"; exon_number "4";
chr11	StringTie	exon	2140135	2140299	1000	-	.	gene_id "MSTRG.27676"; transcript_id "MSTRG.27676.144"; exon_number "5";
chr11	StringTie	exon	2140857	2141355	1000	-	.	gene_id "MSTRG.27676"; transcript_id "MSTRG.27676.144"; exon_number "6";
chr11	StringTie	transcript	2129107	2141433	1000	-	.	gene_id "MSTRG.27676"; transcript_id "MSTRG.27676.145";
chr11	StringTie	exon	2129107	2130161	1000	-	.	gene_id "MSTRG.27676"; transcript_id "MSTRG.27676.145"; exon_number "1";
chr11	StringTie	exon	2130241	2133223	1000	-	.	gene_id "MSTRG.27676"; transcript_id "MSTRG.27676.145"; exon_number "2";
chr11	StringTie	exon	2133517	2133665	1000	-	.	gene_id "MSTRG.27676"; transcript_id "MSTRG.27676.145"; exon_number "3";
chr11	StringTie	exon	2135367	2135529	1000	-	.	gene_id "MSTRG.27676"; transcript_id "MSTRG.27676.145"; exon_number "4";
chr11	StringTie	exon	2140135	2140299	1000	-	.	gene_id "MSTRG.27676"; transcript_id "MSTRG.27676.145"; exon_number "5";
chr11	StringTie	exon	2140857	2141433	1000	-	.	gene_id "MSTRG.27676"; transcript_id "MSTRG.27676.145"; exon_number "6";
chr11	StringTie	transcript	2129107	2149708	1000	-	.	gene_id "MSTRG.27676"; transcript_id "MSTRG.27676.146";
chr11	StringTie	exon	2129107	2130161	1000	-	.	gene_id "MSTRG.27676"; transcript_id "MSTRG.27676.146"; exon_number "1";
chr11	StringTie	exon	2130241	2133223	1000	-	.	gene_id "MSTRG.27676"; transcript_id "MSTRG.27676.146"; exon_number "2";
chr11	StringTie	exon	2133517	2133665	1000	-	.	gene_id "MSTRG.27676"; transcript_id "MSTRG.27676.146"; exon_number "3";
chr11	StringTie	exon	2135367	2135529	1000	-	.	gene_id "MSTRG.27676"; transcript_id "MSTRG.27676.146"; exon_number "4";
chr11	StringTie	exon	2147566	2147807	1000	-	.	gene_id "MSTRG.27676"; transcript_id "MSTRG.27676.146"; exon_number "5";
chr11	StringTie	exon	2149126	2149345	1000	-	.	gene_id "MSTRG.27676"; transcript_id "MSTRG.27676.146"; exon_number "6";
chr11	StringTie	exon	2149472	2149708	1000	-	.	gene_id "MSTRG.27676"; transcript_id "MSTRG.27676.146"; exon_number "7";
chr11	StringTie	transcript	2129108	2158871	1000	-	.	gene_id "MSTRG.27676"; transcript_id "MSTRG.27676.147";
chr11	StringTie	exon	2129108	2133223	1000	-	.	gene_id "MSTRG.27676"; transcript_id "MSTRG.27676.147"; exon_number "1";
chr11	StringTie	exon	2133517	2133674	1000	-	.	gene_id "MSTRG.27676"; transcript_id "MSTRG.27676.147"; exon_number "2";
chr11	StringTie	exon	2135367	2135529	1000	-	.	gene_id "MSTRG.27676"; transcript_id "MSTRG.27676.147"; exon_number "3";
chr11	StringTie	exon	2147566	2147807	1000	-	.	gene_id "MSTRG.27676"; transcript_id "MSTRG.27676.147"; exon_number "4";
chr11	StringTie	exon	2149126	2149345	1000	-	.	gene_id "MSTRG.27676"; transcript_id "MSTRG.27676.147"; exon_number "5";
chr11	StringTie	exon	2158267	2158871	1000	-	.	gene_id "MSTRG.27676"; transcript_id "MSTRG.27676.147"; exon_number "6";
chr11	StringTie	transcript	2129108	2130786	1000	-	.	gene_id "MSTRG.27676"; transcript_id "MSTRG.27676.148";
chr11	StringTie	exon	2129108	2130280	1000	-	.	gene_id "MSTRG.27676"; transcript_id "MSTRG.27676.148"; exon_number "1";
chr11	StringTie	exon	2130328	2130786	1000	-	.	gene_id "MSTRG.27676"; transcript_id "MSTRG.27676.148"; exon_number "2";
chr11	StringTie	transcript	2129108	2130782	1000	-	.	gene_id "MSTRG.27676"; transcript_id "MSTRG.27676.149";
chr11	StringTie	exon	2129108	2130188	1000	-	.	gene_id "MSTRG.27676"; transcript_id "MSTRG.27676.149"; exon_number "1";
chr11	StringTie	exon	2130220	2130782	1000	-	.	gene_id "MSTRG.27676"; transcript_id "MSTRG.27676.149"; exon_number "2";
chr11	StringTie	transcript	2129033	2137287	1000	-	.	gene_id "MSTRG.27676"; transcript_id "MSTRG.27676.15";
chr11	StringTie	exon	2129033	2129449	1000	-	.	gene_id "MSTRG.27676"; transcript_id "MSTRG.27676.15"; exon_number "1";
chr11	StringTie	exon	2129921	2133223	1000	-	.	gene_id "MSTRG.27676"; transcript_id "MSTRG.27676.15"; exon_number "2";
chr11	StringTie	exon	2133517	2133674	1000	-	.	gene_id "MSTRG.27676"; transcript_id "MSTRG.27676.15"; exon_number "3";
chr11	StringTie	exon	2135367	2135529	1000	-	.	gene_id "MSTRG.27676"; transcript_id "MSTRG.27676.15"; exon_number "4";
chr11	StringTie	exon	2137188	2137287	1000	-	.	gene_id "MSTRG.27676"; transcript_id "MSTRG.27676.15"; exon_number "5";
chr11	StringTie	transcript	2129108	2138152	1000	-	.	gene_id "MSTRG.27676"; transcript_id "MSTRG.27676.150";
chr11	StringTie	exon	2129108	2133223	1000	-	.	gene_id "MSTRG.27676"; transcript_id "MSTRG.27676.150"; exon_number "1";
chr11	StringTie	exon	2133517	2133665	1000	-	.	gene_id "MSTRG.27676"; transcript_id "MSTRG.27676.150"; exon_number "2";
chr11	StringTie	exon	2135367	2135529	1000	-	.	gene_id "MSTRG.27676"; transcript_id "MSTRG.27676.150"; exon_number "3";
chr11	StringTie	exon	2137553	2138152	1000	-	.	gene_id "MSTRG.27676"; transcript_id "MSTRG.27676.150"; exon_number "4";
chr11	StringTie	transcript	2129108	2137336	1000	-	.	gene_id "MSTRG.27676"; transcript_id "MSTRG.27676.151";
chr11	StringTie	exon	2129108	2129993	1000	-	.	gene_id "MSTRG.27676"; transcript_id "MSTRG.27676.151"; exon_number "1";
chr11	StringTie	exon	2130037	2133223	1000	-	.	gene_id "MSTRG.27676"; transcript_id "MSTRG.27676.151"; exon_number "2";
chr11	StringTie	exon	2133517	2133665	1000	-	.	gene_id "MSTRG.27676"; transcript_id "MSTRG.27676.151"; exon_number "3";
chr11	StringTie	exon	2135367	2135529	1000	-	.	gene_id "MSTRG.27676"; transcript_id "MSTRG.27676.151"; exon_number "4";
chr11	StringTie	exon	2137188	2137336	1000	-	.	gene_id "MSTRG.27676"; transcript_id "MSTRG.27676.151"; exon_number "5";
chr11	StringTie	transcript	2129108	2137338	1000	-	.	gene_id "MSTRG.27676"; transcript_id "MSTRG.27676.152";
chr11	StringTie	exon	2129108	2129993	1000	-	.	gene_id "MSTRG.27676"; transcript_id "MSTRG.27676.152"; exon_number "1";
chr11	StringTie	exon	2130328	2133223	1000	-	.	gene_id "MSTRG.27676"; transcript_id "MSTRG.27676.152"; exon_number "2";
chr11	StringTie	exon	2133517	2133665	1000	-	.	gene_id "MSTRG.27676"; transcript_id "MSTRG.27676.152"; exon_number "3";
chr11	StringTie	exon	2135367	2135529	1000	-	.	gene_id "MSTRG.27676"; transcript_id "MSTRG.27676.152"; exon_number "4";
chr11	StringTie	exon	2137192	2137338	1000	-	.	gene_id "MSTRG.27676"; transcript_id "MSTRG.27676.152"; exon_number "5";
chr11	StringTie	transcript	2129108	2139351	1000	-	.	gene_id "MSTRG.27676"; transcript_id "MSTRG.27676.153";
chr11	StringTie	exon	2129108	2129993	1000	-	.	gene_id "MSTRG.27676"; transcript_id "MSTRG.27676.153"; exon_number "1";
chr11	StringTie	exon	2130037	2133223	1000	-	.	gene_id "MSTRG.27676"; transcript_id "MSTRG.27676.153"; exon_number "2";
chr11	StringTie	exon	2133517	2133665	1000	-	.	gene_id "MSTRG.27676"; transcript_id "MSTRG.27676.153"; exon_number "3";
chr11	StringTie	exon	2135367	2135529	1000	-	.	gene_id "MSTRG.27676"; transcript_id "MSTRG.27676.153"; exon_number "4";
chr11	StringTie	exon	2138229	2139351	1000	-	.	gene_id "MSTRG.27676"; transcript_id "MSTRG.27676.153"; exon_number "5";
chr11	StringTie	transcript	2129108	2137294	1000	-	.	gene_id "MSTRG.27676"; transcript_id "MSTRG.27676.154";
chr11	StringTie	exon	2129108	2130003	1000	-	.	gene_id "MSTRG.27676"; transcript_id "MSTRG.27676.154"; exon_number "1";
chr11	StringTie	exon	2130126	2133223	1000	-	.	gene_id "MSTRG.27676"; transcript_id "MSTRG.27676.154"; exon_number "2";
chr11	StringTie	exon	2133517	2133665	1000	-	.	gene_id "MSTRG.27676"; transcript_id "MSTRG.27676.154"; exon_number "3";
chr11	StringTie	exon	2135367	2135529	1000	-	.	gene_id "MSTRG.27676"; transcript_id "MSTRG.27676.154"; exon_number "4";
chr11	StringTie	exon	2137192	2137294	1000	-	.	gene_id "MSTRG.27676"; transcript_id "MSTRG.27676.154"; exon_number "5";
chr11	StringTie	transcript	2129108	2139403	1000	-	.	gene_id "MSTRG.27676"; transcript_id "MSTRG.27676.155";
chr11	StringTie	exon	2129108	2130136	1000	-	.	gene_id "MSTRG.27676"; transcript_id "MSTRG.27676.155"; exon_number "1";
chr11	StringTie	exon	2130328	2133223	1000	-	.	gene_id "MSTRG.27676"; transcript_id "MSTRG.27676.155"; exon_number "2";
chr11	StringTie	exon	2133517	2133665	1000	-	.	gene_id "MSTRG.27676"; transcript_id "MSTRG.27676.155"; exon_number "3";
chr11	StringTie	exon	2135367	2135529	1000	-	.	gene_id "MSTRG.27676"; transcript_id "MSTRG.27676.155"; exon_number "4";
chr11	StringTie	exon	2138229	2139403	1000	-	.	gene_id "MSTRG.27676"; transcript_id "MSTRG.27676.155"; exon_number "5";
chr11	StringTie	transcript	2129108	2137301	1000	-	.	gene_id "MSTRG.27676"; transcript_id "MSTRG.27676.156";
chr11	StringTie	exon	2129108	2130136	1000	-	.	gene_id "MSTRG.27676"; transcript_id "MSTRG.27676.156"; exon_number "1";
chr11	StringTie	exon	2130328	2133223	1000	-	.	gene_id "MSTRG.27676"; transcript_id "MSTRG.27676.156"; exon_number "2";
chr11	StringTie	exon	2133517	2133665	1000	-	.	gene_id "MSTRG.27676"; transcript_id "MSTRG.27676.156"; exon_number "3";
chr11	StringTie	exon	2135367	2135529	1000	-	.	gene_id "MSTRG.27676"; transcript_id "MSTRG.27676.156"; exon_number "4";
chr11	StringTie	exon	2137192	2137301	1000	-	.	gene_id "MSTRG.27676"; transcript_id "MSTRG.27676.156"; exon_number "5";
chr11	StringTie	transcript	2129108	2138926	1000	-	.	gene_id "MSTRG.27676"; transcript_id "MSTRG.27676.157";
chr11	StringTie	exon	2129108	2130744	1000	-	.	gene_id "MSTRG.27676"; transcript_id "MSTRG.27676.157"; exon_number "1";
chr11	StringTie	exon	2130791	2133223	1000	-	.	gene_id "MSTRG.27676"; transcript_id "MSTRG.27676.157"; exon_number "2";
chr11	StringTie	exon	2133517	2133674	1000	-	.	gene_id "MSTRG.27676"; transcript_id "MSTRG.27676.157"; exon_number "3";
chr11	StringTie	exon	2135367	2135529	1000	-	.	gene_id "MSTRG.27676"; transcript_id "MSTRG.27676.157"; exon_number "4";
chr11	StringTie	exon	2138229	2138926	1000	-	.	gene_id "MSTRG.27676"; transcript_id "MSTRG.27676.157"; exon_number "5";
chr11	StringTie	transcript	2129108	2137356	1000	-	.	gene_id "MSTRG.27676"; transcript_id "MSTRG.27676.158";
chr11	StringTie	exon	2129108	2131718	1000	-	.	gene_id "MSTRG.27676"; transcript_id "MSTRG.27676.158"; exon_number "1";
chr11	StringTie	exon	2131757	2133223	1000	-	.	gene_id "MSTRG.27676"; transcript_id "MSTRG.27676.158"; exon_number "2";
chr11	StringTie	exon	2133517	2133674	1000	-	.	gene_id "MSTRG.27676"; transcript_id "MSTRG.27676.158"; exon_number "3";
chr11	StringTie	exon	2135367	2135529	1000	-	.	gene_id "MSTRG.27676"; transcript_id "MSTRG.27676.158"; exon_number "4";
chr11	StringTie	exon	2137192	2137356	1000	-	.	gene_id "MSTRG.27676"; transcript_id "MSTRG.27676.158"; exon_number "5";
chr11	StringTie	transcript	2129108	2137313	1000	-	.	gene_id "MSTRG.27676"; transcript_id "MSTRG.27676.159";
chr11	StringTie	exon	2129108	2130219	1000	-	.	gene_id "MSTRG.27676"; transcript_id "MSTRG.27676.159"; exon_number "1";
chr11	StringTie	exon	2130241	2133223	1000	-	.	gene_id "MSTRG.27676"; transcript_id "MSTRG.27676.159"; exon_number "2";
chr11	StringTie	exon	2133517	2133665	1000	-	.	gene_id "MSTRG.27676"; transcript_id "MSTRG.27676.159"; exon_number "3";
chr11	StringTie	exon	2135367	2135529	1000	-	.	gene_id "MSTRG.27676"; transcript_id "MSTRG.27676.159"; exon_number "4";
chr11	StringTie	exon	2137192	2137313	1000	-	.	gene_id "MSTRG.27676"; transcript_id "MSTRG.27676.159"; exon_number "5";
chr11	StringTie	transcript	2129033	2139346	1000	-	.	gene_id "MSTRG.27676"; transcript_id "MSTRG.27676.16";
chr11	StringTie	exon	2129033	2130161	1000	-	.	gene_id "MSTRG.27676"; transcript_id "MSTRG.27676.16"; exon_number "1";
chr11	StringTie	exon	2130230	2133223	1000	-	.	gene_id "MSTRG.27676"; transcript_id "MSTRG.27676.16"; exon_number "2";
chr11	StringTie	exon	2133517	2133661	1000	-	.	gene_id "MSTRG.27676"; transcript_id "MSTRG.27676.16"; exon_number "3";
chr11	StringTie	exon	2135363	2135529	1000	-	.	gene_id "MSTRG.27676"; transcript_id "MSTRG.27676.16"; exon_number "4";
chr11	StringTie	exon	2138229	2139346	1000	-	.	gene_id "MSTRG.27676"; transcript_id "MSTRG.27676.16"; exon_number "5";
chr11	StringTie	transcript	2129108	2141016	1000	-	.	gene_id "MSTRG.27676"; transcript_id "MSTRG.27676.160";
chr11	StringTie	exon	2129108	2129972	1000	-	.	gene_id "MSTRG.27676"; transcript_id "MSTRG.27676.160"; exon_number "1";
chr11	StringTie	exon	2130137	2133223	1000	-	.	gene_id "MSTRG.27676"; transcript_id "MSTRG.27676.160"; exon_number "2";
chr11	StringTie	exon	2133517	2133665	1000	-	.	gene_id "MSTRG.27676"; transcript_id "MSTRG.27676.160"; exon_number "3";
chr11	StringTie	exon	2135367	2135529	1000	-	.	gene_id "MSTRG.27676"; transcript_id "MSTRG.27676.160"; exon_number "4";
chr11	StringTie	exon	2140857	2141016	1000	-	.	gene_id "MSTRG.27676"; transcript_id "MSTRG.27676.160"; exon_number "5";
chr11	StringTie	transcript	2129108	2139389	1000	-	.	gene_id "MSTRG.27676"; transcript_id "MSTRG.27676.161";
chr11	StringTie	exon	2129108	2130744	1000	-	.	gene_id "MSTRG.27676"; transcript_id "MSTRG.27676.161"; exon_number "1";
chr11	StringTie	exon	2130791	2133223	1000	-	.	gene_id "MSTRG.27676"; transcript_id "MSTRG.27676.161"; exon_number "2";
chr11	StringTie	exon	2133517	2133665	1000	-	.	gene_id "MSTRG.27676"; transcript_id "MSTRG.27676.161"; exon_number "3";
chr11	StringTie	exon	2135367	2135529	1000	-	.	gene_id "MSTRG.27676"; transcript_id "MSTRG.27676.161"; exon_number "4";
chr11	StringTie	exon	2138229	2139389	1000	-	.	gene_id "MSTRG.27676"; transcript_id "MSTRG.27676.161"; exon_number "5";
chr11	StringTie	transcript	2129108	2137296	1000	-	.	gene_id "MSTRG.27676"; transcript_id "MSTRG.27676.162";
chr11	StringTie	exon	2129108	2131870	1000	-	.	gene_id "MSTRG.27676"; transcript_id "MSTRG.27676.162"; exon_number "1";
chr11	StringTie	exon	2131926	2133223	1000	-	.	gene_id "MSTRG.27676"; transcript_id "MSTRG.27676.162"; exon_number "2";
chr11	StringTie	exon	2133517	2133665	1000	-	.	gene_id "MSTRG.27676"; transcript_id "MSTRG.27676.162"; exon_number "3";
chr11	StringTie	exon	2135367	2135529	1000	-	.	gene_id "MSTRG.27676"; transcript_id "MSTRG.27676.162"; exon_number "4";
chr11	StringTie	exon	2137192	2137296	1000	-	.	gene_id "MSTRG.27676"; transcript_id "MSTRG.27676.162"; exon_number "5";
chr11	StringTie	transcript	2129108	2139350	1000	-	.	gene_id "MSTRG.27676"; transcript_id "MSTRG.27676.163";
chr11	StringTie	exon	2129108	2131894	1000	-	.	gene_id "MSTRG.27676"; transcript_id "MSTRG.27676.163"; exon_number "1";
chr11	StringTie	exon	2132026	2133223	1000	-	.	gene_id "MSTRG.27676"; transcript_id "MSTRG.27676.163"; exon_number "2";
chr11	StringTie	exon	2133517	2133665	1000	-	.	gene_id "MSTRG.27676"; transcript_id "MSTRG.27676.163"; exon_number "3";
chr11	StringTie	exon	2135367	2135529	1000	-	.	gene_id "MSTRG.27676"; transcript_id "MSTRG.27676.163"; exon_number "4";
chr11	StringTie	exon	2138229	2139350	1000	-	.	gene_id "MSTRG.27676"; transcript_id "MSTRG.27676.163"; exon_number "5";
chr11	StringTie	transcript	2129108	2141253	1000	-	.	gene_id "MSTRG.27676"; transcript_id "MSTRG.27676.164";
chr11	StringTie	exon	2129108	2133223	1000	-	.	gene_id "MSTRG.27676"; transcript_id "MSTRG.27676.164"; exon_number "1";
chr11	StringTie	exon	2133517	2133665	1000	-	.	gene_id "MSTRG.27676"; transcript_id "MSTRG.27676.164"; exon_number "2";
chr11	StringTie	exon	2135367	2135529	1000	-	.	gene_id "MSTRG.27676"; transcript_id "MSTRG.27676.164"; exon_number "3";
chr11	StringTie	exon	2140135	2140296	1000	-	.	gene_id "MSTRG.27676"; transcript_id "MSTRG.27676.164"; exon_number "4";
chr11	StringTie	exon	2140857	2141253	1000	-	.	gene_id "MSTRG.27676"; transcript_id "MSTRG.27676.164"; exon_number "5";
chr11	StringTie	transcript	2129108	2137290	1000	-	.	gene_id "MSTRG.27676"; transcript_id "MSTRG.27676.165";
chr11	StringTie	exon	2129108	2129449	1000	-	.	gene_id "MSTRG.27676"; transcript_id "MSTRG.27676.165"; exon_number "1";
chr11	StringTie	exon	2129921	2130177	1000	-	.	gene_id "MSTRG.27676"; transcript_id "MSTRG.27676.165"; exon_number "2";
chr11	StringTie	exon	2130220	2133223	1000	-	.	gene_id "MSTRG.27676"; transcript_id "MSTRG.27676.165"; exon_number "3";
chr11	StringTie	exon	2133517	2133665	1000	-	.	gene_id "MSTRG.27676"; transcript_id "MSTRG.27676.165"; exon_number "4";
chr11	StringTie	exon	2135367	2135529	1000	-	.	gene_id "MSTRG.27676"; transcript_id "MSTRG.27676.165"; exon_number "5";
chr11	StringTie	exon	2137192	2137290	1000	-	.	gene_id "MSTRG.27676"; transcript_id "MSTRG.27676.165"; exon_number "6";
chr11	StringTie	transcript	2129108	2137308	1000	-	.	gene_id "MSTRG.27676"; transcript_id "MSTRG.27676.166";
chr11	StringTie	exon	2129108	2130136	1000	-	.	gene_id "MSTRG.27676"; transcript_id "MSTRG.27676.166"; exon_number "1";
chr11	StringTie	exon	2130241	2131602	1000	-	.	gene_id "MSTRG.27676"; transcript_id "MSTRG.27676.166"; exon_number "2";
chr11	StringTie	exon	2131678	2133223	1000	-	.	gene_id "MSTRG.27676"; transcript_id "MSTRG.27676.166"; exon_number "3";
chr11	StringTie	exon	2133517	2133665	1000	-	.	gene_id "MSTRG.27676"; transcript_id "MSTRG.27676.166"; exon_number "4";
chr11	StringTie	exon	2135367	2135529	1000	-	.	gene_id "MSTRG.27676"; transcript_id "MSTRG.27676.166"; exon_number "5";
chr11	StringTie	exon	2137192	2137308	1000	-	.	gene_id "MSTRG.27676"; transcript_id "MSTRG.27676.166"; exon_number "6";
chr11	StringTie	transcript	2129108	2137337	1000	-	.	gene_id "MSTRG.27676"; transcript_id "MSTRG.27676.167";
chr11	StringTie	exon	2129108	2129449	1000	-	.	gene_id "MSTRG.27676"; transcript_id "MSTRG.27676.167"; exon_number "1";
chr11	StringTie	exon	2129921	2130136	1000	-	.	gene_id "MSTRG.27676"; transcript_id "MSTRG.27676.167"; exon_number "2";
chr11	StringTie	exon	2130241	2133223	1000	-	.	gene_id "MSTRG.27676"; transcript_id "MSTRG.27676.167"; exon_number "3";
chr11	StringTie	exon	2133517	2133665	1000	-	.	gene_id "MSTRG.27676"; transcript_id "MSTRG.27676.167"; exon_number "4";
chr11	StringTie	exon	2135367	2135529	1000	-	.	gene_id "MSTRG.27676"; transcript_id "MSTRG.27676.167"; exon_number "5";
chr11	StringTie	exon	2137188	2137337	1000	-	.	gene_id "MSTRG.27676"; transcript_id "MSTRG.27676.167"; exon_number "6";
chr11	StringTie	transcript	2129108	2141356	1000	-	.	gene_id "MSTRG.27676"; transcript_id "MSTRG.27676.168";
chr11	StringTie	exon	2129108	2131851	1000	-	.	gene_id "MSTRG.27676"; transcript_id "MSTRG.27676.168"; exon_number "1";
chr11	StringTie	exon	2131926	2133223	1000	-	.	gene_id "MSTRG.27676"; transcript_id "MSTRG.27676.168"; exon_number "2";
chr11	StringTie	exon	2133517	2133665	1000	-	.	gene_id "MSTRG.27676"; transcript_id "MSTRG.27676.168"; exon_number "3";
chr11	StringTie	exon	2135367	2135529	1000	-	.	gene_id "MSTRG.27676"; transcript_id "MSTRG.27676.168"; exon_number "4";
chr11	StringTie	exon	2140135	2140299	1000	-	.	gene_id "MSTRG.27676"; transcript_id "MSTRG.27676.168"; exon_number "5";
chr11	StringTie	exon	2140857	2141356	1000	-	.	gene_id "MSTRG.27676"; transcript_id "MSTRG.27676.168"; exon_number "6";
chr11	StringTie	transcript	2129108	2137291	1000	-	.	gene_id "MSTRG.27676"; transcript_id "MSTRG.27676.169";
chr11	StringTie	exon	2129108	2129449	1000	-	.	gene_id "MSTRG.27676"; transcript_id "MSTRG.27676.169"; exon_number "1";
chr11	StringTie	exon	2129921	2130126	1000	-	.	gene_id "MSTRG.27676"; transcript_id "MSTRG.27676.169"; exon_number "2";
chr11	StringTie	exon	2130220	2133223	1000	-	.	gene_id "MSTRG.27676"; transcript_id "MSTRG.27676.169"; exon_number "3";
chr11	StringTie	exon	2133517	2133665	1000	-	.	gene_id "MSTRG.27676"; transcript_id "MSTRG.27676.169"; exon_number "4";
chr11	StringTie	exon	2135367	2135529	1000	-	.	gene_id "MSTRG.27676"; transcript_id "MSTRG.27676.169"; exon_number "5";
chr11	StringTie	exon	2137192	2137291	1000	-	.	gene_id "MSTRG.27676"; transcript_id "MSTRG.27676.169"; exon_number "6";
chr11	StringTie	transcript	2129033	2139351	1000	-	.	gene_id "MSTRG.27676"; transcript_id "MSTRG.27676.17";
chr11	StringTie	exon	2129033	2130126	1000	-	.	gene_id "MSTRG.27676"; transcript_id "MSTRG.27676.17"; exon_number "1";
chr11	StringTie	exon	2130220	2133223	1000	-	.	gene_id "MSTRG.27676"; transcript_id "MSTRG.27676.17"; exon_number "2";
chr11	StringTie	exon	2133517	2133665	1000	-	.	gene_id "MSTRG.27676"; transcript_id "MSTRG.27676.17"; exon_number "3";
chr11	StringTie	exon	2135367	2135529	1000	-	.	gene_id "MSTRG.27676"; transcript_id "MSTRG.27676.17"; exon_number "4";
chr11	StringTie	exon	2138229	2139351	1000	-	.	gene_id "MSTRG.27676"; transcript_id "MSTRG.27676.17"; exon_number "5";
chr11	StringTie	transcript	2129108	2137291	1000	-	.	gene_id "MSTRG.27676"; transcript_id "MSTRG.27676.170";
chr11	StringTie	exon	2129108	2131474	1000	-	.	gene_id "MSTRG.27676"; transcript_id "MSTRG.27676.170"; exon_number "1";
chr11	StringTie	exon	2131552	2131870	1000	-	.	gene_id "MSTRG.27676"; transcript_id "MSTRG.27676.170"; exon_number "2";
chr11	StringTie	exon	2131970	2133223	1000	-	.	gene_id "MSTRG.27676"; transcript_id "MSTRG.27676.170"; exon_number "3";
chr11	StringTie	exon	2133517	2133665	1000	-	.	gene_id "MSTRG.27676"; transcript_id "MSTRG.27676.170"; exon_number "4";
chr11	StringTie	exon	2135367	2135529	1000	-	.	gene_id "MSTRG.27676"; transcript_id "MSTRG.27676.170"; exon_number "5";
chr11	StringTie	exon	2137192	2137291	1000	-	.	gene_id "MSTRG.27676"; transcript_id "MSTRG.27676.170"; exon_number "6";
chr11	StringTie	transcript	2129108	2141436	1000	-	.	gene_id "MSTRG.27676"; transcript_id "MSTRG.27676.171";
chr11	StringTie	exon	2129108	2130136	1000	-	.	gene_id "MSTRG.27676"; transcript_id "MSTRG.27676.171"; exon_number "1";
chr11	StringTie	exon	2130241	2133223	1000	-	.	gene_id "MSTRG.27676"; transcript_id "MSTRG.27676.171"; exon_number "2";
chr11	StringTie	exon	2133517	2133665	1000	-	.	gene_id "MSTRG.27676"; transcript_id "MSTRG.27676.171"; exon_number "3";
chr11	StringTie	exon	2135367	2135529	1000	-	.	gene_id "MSTRG.27676"; transcript_id "MSTRG.27676.171"; exon_number "4";
chr11	StringTie	exon	2140135	2140296	1000	-	.	gene_id "MSTRG.27676"; transcript_id "MSTRG.27676.171"; exon_number "5";
chr11	StringTie	exon	2140857	2141436	1000	-	.	gene_id "MSTRG.27676"; transcript_id "MSTRG.27676.171"; exon_number "6";
chr11	StringTie	transcript	2129108	2139360	1000	-	.	gene_id "MSTRG.27676"; transcript_id "MSTRG.27676.172";
chr11	StringTie	exon	2129108	2131602	1000	-	.	gene_id "MSTRG.27676"; transcript_id "MSTRG.27676.172"; exon_number "1";
chr11	StringTie	exon	2131678	2131718	1000	-	.	gene_id "MSTRG.27676"; transcript_id "MSTRG.27676.172"; exon_number "2";
chr11	StringTie	exon	2131757	2133223	1000	-	.	gene_id "MSTRG.27676"; transcript_id "MSTRG.27676.172"; exon_number "3";
chr11	StringTie	exon	2133517	2133665	1000	-	.	gene_id "MSTRG.27676"; transcript_id "MSTRG.27676.172"; exon_number "4";
chr11	StringTie	exon	2135367	2135529	1000	-	.	gene_id "MSTRG.27676"; transcript_id "MSTRG.27676.172"; exon_number "5";
chr11	StringTie	exon	2138229	2139360	1000	-	.	gene_id "MSTRG.27676"; transcript_id "MSTRG.27676.172"; exon_number "6";
chr11	StringTie	transcript	2129108	2141227	1000	-	.	gene_id "MSTRG.27676"; transcript_id "MSTRG.27676.173";
chr11	StringTie	exon	2129108	2130327	1000	-	.	gene_id "MSTRG.27676"; transcript_id "MSTRG.27676.173"; exon_number "1";
chr11	StringTie	exon	2130370	2133223	1000	-	.	gene_id "MSTRG.27676"; transcript_id "MSTRG.27676.173"; exon_number "2";
chr11	StringTie	exon	2133517	2133665	1000	-	.	gene_id "MSTRG.27676"; transcript_id "MSTRG.27676.173"; exon_number "3";
chr11	StringTie	exon	2135367	2135529	1000	-	.	gene_id "MSTRG.27676"; transcript_id "MSTRG.27676.173"; exon_number "4";
chr11	StringTie	exon	2140135	2140299	1000	-	.	gene_id "MSTRG.27676"; transcript_id "MSTRG.27676.173"; exon_number "5";
chr11	StringTie	exon	2140857	2141227	1000	-	.	gene_id "MSTRG.27676"; transcript_id "MSTRG.27676.173"; exon_number "6";
chr11	StringTie	transcript	2129108	2139454	1000	-	.	gene_id "MSTRG.27676"; transcript_id "MSTRG.27676.174";
chr11	StringTie	exon	2129108	2129920	1000	-	.	gene_id "MSTRG.27676"; transcript_id "MSTRG.27676.174"; exon_number "1";
chr11	StringTie	exon	2130414	2133223	1000	-	.	gene_id "MSTRG.27676"; transcript_id "MSTRG.27676.174"; exon_number "2";
chr11	StringTie	exon	2133517	2133665	1000	-	.	gene_id "MSTRG.27676"; transcript_id "MSTRG.27676.174"; exon_number "3";
chr11	StringTie	exon	2135367	2135529	1000	-	.	gene_id "MSTRG.27676"; transcript_id "MSTRG.27676.174"; exon_number "4";
chr11	StringTie	exon	2138229	2139029	1000	-	.	gene_id "MSTRG.27676"; transcript_id "MSTRG.27676.174"; exon_number "5";
chr11	StringTie	exon	2139105	2139454	1000	-	.	gene_id "MSTRG.27676"; transcript_id "MSTRG.27676.174"; exon_number "6";
chr11	StringTie	transcript	2129108	2138949	1000	-	.	gene_id "MSTRG.27676"; transcript_id "MSTRG.27676.175";
chr11	StringTie	exon	2129108	2131474	1000	-	.	gene_id "MSTRG.27676"; transcript_id "MSTRG.27676.175"; exon_number "1";
chr11	StringTie	exon	2131552	2131735	1000	-	.	gene_id "MSTRG.27676"; transcript_id "MSTRG.27676.175"; exon_number "2";
chr11	StringTie	exon	2131757	2133223	1000	-	.	gene_id "MSTRG.27676"; transcript_id "MSTRG.27676.175"; exon_number "3";
chr11	StringTie	exon	2133517	2133674	1000	-	.	gene_id "MSTRG.27676"; transcript_id "MSTRG.27676.175"; exon_number "4";
chr11	StringTie	exon	2135367	2135529	1000	-	.	gene_id "MSTRG.27676"; transcript_id "MSTRG.27676.175"; exon_number "5";
chr11	StringTie	exon	2138229	2138949	1000	-	.	gene_id "MSTRG.27676"; transcript_id "MSTRG.27676.175"; exon_number "6";
chr11	StringTie	transcript	2129108	2142687	1000	-	.	gene_id "MSTRG.27676"; transcript_id "MSTRG.27676.176";
chr11	StringTie	exon	2129108	2131894	1000	-	.	gene_id "MSTRG.27676"; transcript_id "MSTRG.27676.176"; exon_number "1";
chr11	StringTie	exon	2132026	2133223	1000	-	.	gene_id "MSTRG.27676"; transcript_id "MSTRG.27676.176"; exon_number "2";
chr11	StringTie	exon	2133517	2133665	1000	-	.	gene_id "MSTRG.27676"; transcript_id "MSTRG.27676.176"; exon_number "3";
chr11	StringTie	exon	2135367	2135529	1000	-	.	gene_id "MSTRG.27676"; transcript_id "MSTRG.27676.176"; exon_number "4";
chr11	StringTie	exon	2140135	2140299	1000	-	.	gene_id "MSTRG.27676"; transcript_id "MSTRG.27676.176"; exon_number "5";
chr11	StringTie	exon	2140857	2142687	1000	-	.	gene_id "MSTRG.27676"; transcript_id "MSTRG.27676.176"; exon_number "6";
chr11	StringTie	transcript	2129108	2139391	1000	-	.	gene_id "MSTRG.27676"; transcript_id "MSTRG.27676.177";
chr11	StringTie	exon	2129108	2129449	1000	-	.	gene_id "MSTRG.27676"; transcript_id "MSTRG.27676.177"; exon_number "1";
chr11	StringTie	exon	2129921	2130136	1000	-	.	gene_id "MSTRG.27676"; transcript_id "MSTRG.27676.177"; exon_number "2";
chr11	StringTie	exon	2130241	2131474	1000	-	.	gene_id "MSTRG.27676"; transcript_id "MSTRG.27676.177"; exon_number "3";
chr11	StringTie	exon	2131552	2133223	1000	-	.	gene_id "MSTRG.27676"; transcript_id "MSTRG.27676.177"; exon_number "4";
chr11	StringTie	exon	2133517	2133665	1000	-	.	gene_id "MSTRG.27676"; transcript_id "MSTRG.27676.177"; exon_number "5";
chr11	StringTie	exon	2135367	2135529	1000	-	.	gene_id "MSTRG.27676"; transcript_id "MSTRG.27676.177"; exon_number "6";
chr11	StringTie	exon	2138229	2139391	1000	-	.	gene_id "MSTRG.27676"; transcript_id "MSTRG.27676.177"; exon_number "7";
chr11	StringTie	transcript	2129108	2138117	1000	-	.	gene_id "MSTRG.27676"; transcript_id "MSTRG.27676.178";
chr11	StringTie	exon	2129108	2130126	1000	-	.	gene_id "MSTRG.27676"; transcript_id "MSTRG.27676.178"; exon_number "1";
chr11	StringTie	exon	2130162	2130171	1000	-	.	gene_id "MSTRG.27676"; transcript_id "MSTRG.27676.178"; exon_number "2";
chr11	StringTie	exon	2130328	2131474	1000	-	.	gene_id "MSTRG.27676"; transcript_id "MSTRG.27676.178"; exon_number "3";
chr11	StringTie	exon	2131552	2133223	1000	-	.	gene_id "MSTRG.27676"; transcript_id "MSTRG.27676.178"; exon_number "4";
chr11	StringTie	exon	2133517	2133665	1000	-	.	gene_id "MSTRG.27676"; transcript_id "MSTRG.27676.178"; exon_number "5";
chr11	StringTie	exon	2135367	2135529	1000	-	.	gene_id "MSTRG.27676"; transcript_id "MSTRG.27676.178"; exon_number "6";
chr11	StringTie	exon	2137192	2138117	1000	-	.	gene_id "MSTRG.27676"; transcript_id "MSTRG.27676.178"; exon_number "7";
chr11	StringTie	transcript	2129108	2161209	1000	-	.	gene_id "MSTRG.27676"; transcript_id "MSTRG.27676.179";
chr11	StringTie	exon	2129108	2130177	1000	-	.	gene_id "MSTRG.27676"; transcript_id "MSTRG.27676.179"; exon_number "1";
chr11	StringTie	exon	2130220	2133223	1000	-	.	gene_id "MSTRG.27676"; transcript_id "MSTRG.27676.179"; exon_number "2";
chr11	StringTie	exon	2133517	2133665	1000	-	.	gene_id "MSTRG.27676"; transcript_id "MSTRG.27676.179"; exon_number "3";
chr11	StringTie	exon	2135367	2135529	1000	-	.	gene_id "MSTRG.27676"; transcript_id "MSTRG.27676.179"; exon_number "4";
chr11	StringTie	exon	2147566	2147807	1000	-	.	gene_id "MSTRG.27676"; transcript_id "MSTRG.27676.179"; exon_number "5";
chr11	StringTie	exon	2149126	2149345	1000	-	.	gene_id "MSTRG.27676"; transcript_id "MSTRG.27676.179"; exon_number "6";
chr11	StringTie	exon	2160785	2160988	1000	-	.	gene_id "MSTRG.27676"; transcript_id "MSTRG.27676.179"; exon_number "7";
chr11	StringTie	exon	2161168	2161209	1000	-	.	gene_id "MSTRG.27676"; transcript_id "MSTRG.27676.179"; exon_number "8";
chr11	StringTie	transcript	2129033	2137328	1000	-	.	gene_id "MSTRG.27676"; transcript_id "MSTRG.27676.18";
chr11	StringTie	exon	2129033	2130219	1000	-	.	gene_id "MSTRG.27676"; transcript_id "MSTRG.27676.18"; exon_number "1";
chr11	StringTie	exon	2130241	2133223	1000	-	.	gene_id "MSTRG.27676"; transcript_id "MSTRG.27676.18"; exon_number "2";
chr11	StringTie	exon	2133517	2133661	1000	-	.	gene_id "MSTRG.27676"; transcript_id "MSTRG.27676.18"; exon_number "3";
chr11	StringTie	exon	2135363	2135529	1000	-	.	gene_id "MSTRG.27676"; transcript_id "MSTRG.27676.18"; exon_number "4";
chr11	StringTie	exon	2137188	2137328	1000	-	.	gene_id "MSTRG.27676"; transcript_id "MSTRG.27676.18"; exon_number "5";
chr11	StringTie	transcript	2129109	2139376	1000	-	.	gene_id "MSTRG.27676"; transcript_id "MSTRG.27676.180";
chr11	StringTie	exon	2129109	2130219	1000	-	.	gene_id "MSTRG.27676"; transcript_id "MSTRG.27676.180"; exon_number "1";
chr11	StringTie	exon	2130328	2133223	1000	-	.	gene_id "MSTRG.27676"; transcript_id "MSTRG.27676.180"; exon_number "2";
chr11	StringTie	exon	2133517	2133665	1000	-	.	gene_id "MSTRG.27676"; transcript_id "MSTRG.27676.180"; exon_number "3";
chr11	StringTie	exon	2135367	2135529	1000	-	.	gene_id "MSTRG.27676"; transcript_id "MSTRG.27676.180"; exon_number "4";
chr11	StringTie	exon	2138229	2139376	1000	-	.	gene_id "MSTRG.27676"; transcript_id "MSTRG.27676.180"; exon_number "5";
chr11	StringTie	transcript	2129109	2137360	1000	-	.	gene_id "MSTRG.27676"; transcript_id "MSTRG.27676.181";
chr11	StringTie	exon	2129109	2129449	1000	-	.	gene_id "MSTRG.27676"; transcript_id "MSTRG.27676.181"; exon_number "1";
chr11	StringTie	exon	2129921	2133223	1000	-	.	gene_id "MSTRG.27676"; transcript_id "MSTRG.27676.181"; exon_number "2";
chr11	StringTie	exon	2133517	2133674	1000	-	.	gene_id "MSTRG.27676"; transcript_id "MSTRG.27676.181"; exon_number "3";
chr11	StringTie	exon	2135367	2135529	1000	-	.	gene_id "MSTRG.27676"; transcript_id "MSTRG.27676.181"; exon_number "4";
chr11	StringTie	exon	2137192	2137360	1000	-	.	gene_id "MSTRG.27676"; transcript_id "MSTRG.27676.181"; exon_number "5";
chr11	StringTie	transcript	2129109	2130787	1000	-	.	gene_id "MSTRG.27676"; transcript_id "MSTRG.27676.182";
chr11	StringTie	exon	2129109	2129946	1000	-	.	gene_id "MSTRG.27676"; transcript_id "MSTRG.27676.182"; exon_number "1";
chr11	StringTie	exon	2130037	2130327	1000	-	.	gene_id "MSTRG.27676"; transcript_id "MSTRG.27676.182"; exon_number "2";
chr11	StringTie	exon	2130370	2130787	1000	-	.	gene_id "MSTRG.27676"; transcript_id "MSTRG.27676.182"; exon_number "3";
chr11	StringTie	transcript	2129109	2139390	1000	-	.	gene_id "MSTRG.27676"; transcript_id "MSTRG.27676.183";
chr11	StringTie	exon	2129109	2129977	1000	-	.	gene_id "MSTRG.27676"; transcript_id "MSTRG.27676.183"; exon_number "1";
chr11	StringTie	exon	2130037	2130177	1000	-	.	gene_id "MSTRG.27676"; transcript_id "MSTRG.27676.183"; exon_number "2";
chr11	StringTie	exon	2139121	2139390	1000	-	.	gene_id "MSTRG.27676"; transcript_id "MSTRG.27676.183"; exon_number "3";
chr11	StringTie	transcript	2129109	2133765	1000	-	.	gene_id "MSTRG.27676"; transcript_id "MSTRG.27676.184";
chr11	StringTie	exon	2129109	2129449	1000	-	.	gene_id "MSTRG.27676"; transcript_id "MSTRG.27676.184"; exon_number "1";
chr11	StringTie	exon	2129921	2130219	1000	-	.	gene_id "MSTRG.27676"; transcript_id "MSTRG.27676.184"; exon_number "2";
chr11	StringTie	exon	2130370	2133223	1000	-	.	gene_id "MSTRG.27676"; transcript_id "MSTRG.27676.184"; exon_number "3";
chr11	StringTie	exon	2133517	2133765	1000	-	.	gene_id "MSTRG.27676"; transcript_id "MSTRG.27676.184"; exon_number "4";
chr11	StringTie	transcript	2129109	2137287	1000	-	.	gene_id "MSTRG.27676"; transcript_id "MSTRG.27676.185";
chr11	StringTie	exon	2129109	2130792	1000	-	.	gene_id "MSTRG.27676"; transcript_id "MSTRG.27676.185"; exon_number "1";
chr11	StringTie	exon	2130817	2133223	1000	-	.	gene_id "MSTRG.27676"; transcript_id "MSTRG.27676.185"; exon_number "2";
chr11	StringTie	exon	2133517	2133674	1000	-	.	gene_id "MSTRG.27676"; transcript_id "MSTRG.27676.185"; exon_number "3";
chr11	StringTie	exon	2135367	2135529	1000	-	.	gene_id "MSTRG.27676"; transcript_id "MSTRG.27676.185"; exon_number "4";
chr11	StringTie	exon	2137188	2137287	1000	-	.	gene_id "MSTRG.27676"; transcript_id "MSTRG.27676.185"; exon_number "5";
chr11	StringTie	transcript	2129109	2138911	1000	-	.	gene_id "MSTRG.27676"; transcript_id "MSTRG.27676.186";
chr11	StringTie	exon	2129109	2131718	1000	-	.	gene_id "MSTRG.27676"; transcript_id "MSTRG.27676.186"; exon_number "1";
chr11	StringTie	exon	2131757	2133223	1000	-	.	gene_id "MSTRG.27676"; transcript_id "MSTRG.27676.186"; exon_number "2";
chr11	StringTie	exon	2133517	2133674	1000	-	.	gene_id "MSTRG.27676"; transcript_id "MSTRG.27676.186"; exon_number "3";
chr11	StringTie	exon	2135367	2135529	1000	-	.	gene_id "MSTRG.27676"; transcript_id "MSTRG.27676.186"; exon_number "4";
chr11	StringTie	exon	2138229	2138911	1000	-	.	gene_id "MSTRG.27676"; transcript_id "MSTRG.27676.186"; exon_number "5";
chr11	StringTie	transcript	2129109	2137291	1000	-	.	gene_id "MSTRG.27676"; transcript_id "MSTRG.27676.187";
chr11	StringTie	exon	2129109	2130273	1000	-	.	gene_id "MSTRG.27676"; transcript_id "MSTRG.27676.187"; exon_number "1";
chr11	StringTie	exon	2130348	2133223	1000	-	.	gene_id "MSTRG.27676"; transcript_id "MSTRG.27676.187"; exon_number "2";
chr11	StringTie	exon	2133517	2133665	1000	-	.	gene_id "MSTRG.27676"; transcript_id "MSTRG.27676.187"; exon_number "3";
chr11	StringTie	exon	2135367	2135529	1000	-	.	gene_id "MSTRG.27676"; transcript_id "MSTRG.27676.187"; exon_number "4";
chr11	StringTie	exon	2137192	2137291	1000	-	.	gene_id "MSTRG.27676"; transcript_id "MSTRG.27676.187"; exon_number "5";
chr11	StringTie	transcript	2129109	2139373	1000	-	.	gene_id "MSTRG.27676"; transcript_id "MSTRG.27676.188";
chr11	StringTie	exon	2129109	2131851	1000	-	.	gene_id "MSTRG.27676"; transcript_id "MSTRG.27676.188"; exon_number "1";
chr11	StringTie	exon	2131970	2133223	1000	-	.	gene_id "MSTRG.27676"; transcript_id "MSTRG.27676.188"; exon_number "2";
chr11	StringTie	exon	2133517	2133665	1000	-	.	gene_id "MSTRG.27676"; transcript_id "MSTRG.27676.188"; exon_number "3";
chr11	StringTie	exon	2135367	2135529	1000	-	.	gene_id "MSTRG.27676"; transcript_id "MSTRG.27676.188"; exon_number "4";
chr11	StringTie	exon	2138229	2139373	1000	-	.	gene_id "MSTRG.27676"; transcript_id "MSTRG.27676.188"; exon_number "5";
chr11	StringTie	transcript	2129109	2139343	1000	-	.	gene_id "MSTRG.27676"; transcript_id "MSTRG.27676.189";
chr11	StringTie	exon	2129109	2131769	1000	-	.	gene_id "MSTRG.27676"; transcript_id "MSTRG.27676.189"; exon_number "1";
chr11	StringTie	exon	2131993	2133223	1000	-	.	gene_id "MSTRG.27676"; transcript_id "MSTRG.27676.189"; exon_number "2";
chr11	StringTie	exon	2133517	2133665	1000	-	.	gene_id "MSTRG.27676"; transcript_id "MSTRG.27676.189"; exon_number "3";
chr11	StringTie	exon	2135367	2135529	1000	-	.	gene_id "MSTRG.27676"; transcript_id "MSTRG.27676.189"; exon_number "4";
chr11	StringTie	exon	2138229	2139343	1000	-	.	gene_id "MSTRG.27676"; transcript_id "MSTRG.27676.189"; exon_number "5";
chr11	StringTie	transcript	2129035	2139405	1000	-	.	gene_id "MSTRG.27676"; transcript_id "MSTRG.27676.19";
chr11	StringTie	exon	2129035	2131602	1000	-	.	gene_id "MSTRG.27676"; transcript_id "MSTRG.27676.19"; exon_number "1";
chr11	StringTie	exon	2131678	2133223	1000	-	.	gene_id "MSTRG.27676"; transcript_id "MSTRG.27676.19"; exon_number "2";
chr11	StringTie	exon	2133517	2133674	1000	-	.	gene_id "MSTRG.27676"; transcript_id "MSTRG.27676.19"; exon_number "3";
chr11	StringTie	exon	2135367	2135529	1000	-	.	gene_id "MSTRG.27676"; transcript_id "MSTRG.27676.19"; exon_number "4";
chr11	StringTie	exon	2138229	2139405	1000	-	.	gene_id "MSTRG.27676"; transcript_id "MSTRG.27676.19"; exon_number "5";
chr11	StringTie	transcript	2129109	2141989	1000	-	.	gene_id "MSTRG.27676"; transcript_id "MSTRG.27676.190";
chr11	StringTie	exon	2129109	2130219	1000	-	.	gene_id "MSTRG.27676"; transcript_id "MSTRG.27676.190"; exon_number "1";
chr11	StringTie	exon	2130328	2133223	1000	-	.	gene_id "MSTRG.27676"; transcript_id "MSTRG.27676.190"; exon_number "2";
chr11	StringTie	exon	2133517	2133665	1000	-	.	gene_id "MSTRG.27676"; transcript_id "MSTRG.27676.190"; exon_number "3";
chr11	StringTie	exon	2135367	2135529	1000	-	.	gene_id "MSTRG.27676"; transcript_id "MSTRG.27676.190"; exon_number "4";
chr11	StringTie	exon	2140135	2140299	1000	-	.	gene_id "MSTRG.27676"; transcript_id "MSTRG.27676.190"; exon_number "5";
chr11	StringTie	exon	2140857	2141989	1000	-	.	gene_id "MSTRG.27676"; transcript_id "MSTRG.27676.190"; exon_number "6";
chr11	StringTie	transcript	2129109	2137275	1000	-	.	gene_id "MSTRG.27676"; transcript_id "MSTRG.27676.191";
chr11	StringTie	exon	2129109	2130219	1000	-	.	gene_id "MSTRG.27676"; transcript_id "MSTRG.27676.191"; exon_number "1";
chr11	StringTie	exon	2130370	2131870	1000	-	.	gene_id "MSTRG.27676"; transcript_id "MSTRG.27676.191"; exon_number "2";
chr11	StringTie	exon	2131926	2133223	1000	-	.	gene_id "MSTRG.27676"; transcript_id "MSTRG.27676.191"; exon_number "3";
chr11	StringTie	exon	2133517	2133665	1000	-	.	gene_id "MSTRG.27676"; transcript_id "MSTRG.27676.191"; exon_number "4";
chr11	StringTie	exon	2135367	2135529	1000	-	.	gene_id "MSTRG.27676"; transcript_id "MSTRG.27676.191"; exon_number "5";
chr11	StringTie	exon	2137192	2137275	1000	-	.	gene_id "MSTRG.27676"; transcript_id "MSTRG.27676.191"; exon_number "6";
chr11	StringTie	transcript	2129109	2138911	1000	-	.	gene_id "MSTRG.27676"; transcript_id "MSTRG.27676.192";
chr11	StringTie	exon	2129109	2131718	1000	-	.	gene_id "MSTRG.27676"; transcript_id "MSTRG.27676.192"; exon_number "1";
chr11	StringTie	exon	2131757	2131870	1000	-	.	gene_id "MSTRG.27676"; transcript_id "MSTRG.27676.192"; exon_number "2";
chr11	StringTie	exon	2131970	2133223	1000	-	.	gene_id "MSTRG.27676"; transcript_id "MSTRG.27676.192"; exon_number "3";
chr11	StringTie	exon	2133517	2133665	1000	-	.	gene_id "MSTRG.27676"; transcript_id "MSTRG.27676.192"; exon_number "4";
chr11	StringTie	exon	2135367	2135529	1000	-	.	gene_id "MSTRG.27676"; transcript_id "MSTRG.27676.192"; exon_number "5";
chr11	StringTie	exon	2138229	2138911	1000	-	.	gene_id "MSTRG.27676"; transcript_id "MSTRG.27676.192"; exon_number "6";
chr11	StringTie	transcript	2129109	2144497	1000	-	.	gene_id "MSTRG.27676"; transcript_id "MSTRG.27676.193";
chr11	StringTie	exon	2129109	2130219	1000	-	.	gene_id "MSTRG.27676"; transcript_id "MSTRG.27676.193"; exon_number "1";
chr11	StringTie	exon	2130370	2133223	1000	-	.	gene_id "MSTRG.27676"; transcript_id "MSTRG.27676.193"; exon_number "2";
chr11	StringTie	exon	2133517	2133665	1000	-	.	gene_id "MSTRG.27676"; transcript_id "MSTRG.27676.193"; exon_number "3";
chr11	StringTie	exon	2135367	2135529	1000	-	.	gene_id "MSTRG.27676"; transcript_id "MSTRG.27676.193"; exon_number "4";
chr11	StringTie	exon	2140135	2140299	1000	-	.	gene_id "MSTRG.27676"; transcript_id "MSTRG.27676.193"; exon_number "5";
chr11	StringTie	exon	2140857	2144497	1000	-	.	gene_id "MSTRG.27676"; transcript_id "MSTRG.27676.193"; exon_number "6";
chr11	StringTie	transcript	2129109	2141821	1000	-	.	gene_id "MSTRG.27676"; transcript_id "MSTRG.27676.194";
chr11	StringTie	exon	2129109	2129993	1000	-	.	gene_id "MSTRG.27676"; transcript_id "MSTRG.27676.194"; exon_number "1";
chr11	StringTie	exon	2130328	2133223	1000	-	.	gene_id "MSTRG.27676"; transcript_id "MSTRG.27676.194"; exon_number "2";
chr11	StringTie	exon	2133517	2133665	1000	-	.	gene_id "MSTRG.27676"; transcript_id "MSTRG.27676.194"; exon_number "3";
chr11	StringTie	exon	2135367	2135529	1000	-	.	gene_id "MSTRG.27676"; transcript_id "MSTRG.27676.194"; exon_number "4";
chr11	StringTie	exon	2140135	2140299	1000	-	.	gene_id "MSTRG.27676"; transcript_id "MSTRG.27676.194"; exon_number "5";
chr11	StringTie	exon	2140857	2141821	1000	-	.	gene_id "MSTRG.27676"; transcript_id "MSTRG.27676.194"; exon_number "6";
chr11	StringTie	transcript	2129109	2144497	1000	-	.	gene_id "MSTRG.27676"; transcript_id "MSTRG.27676.195";
chr11	StringTie	exon	2129109	2130161	1000	-	.	gene_id "MSTRG.27676"; transcript_id "MSTRG.27676.195"; exon_number "1";
chr11	StringTie	exon	2130393	2133223	1000	-	.	gene_id "MSTRG.27676"; transcript_id "MSTRG.27676.195"; exon_number "2";
chr11	StringTie	exon	2133517	2133665	1000	-	.	gene_id "MSTRG.27676"; transcript_id "MSTRG.27676.195"; exon_number "3";
chr11	StringTie	exon	2135367	2135529	1000	-	.	gene_id "MSTRG.27676"; transcript_id "MSTRG.27676.195"; exon_number "4";
chr11	StringTie	exon	2140135	2140299	1000	-	.	gene_id "MSTRG.27676"; transcript_id "MSTRG.27676.195"; exon_number "5";
chr11	StringTie	exon	2140857	2144497	1000	-	.	gene_id "MSTRG.27676"; transcript_id "MSTRG.27676.195"; exon_number "6";
chr11	StringTie	transcript	2129109	2139370	1000	-	.	gene_id "MSTRG.27676"; transcript_id "MSTRG.27676.196";
chr11	StringTie	exon	2129109	2129449	1000	-	.	gene_id "MSTRG.27676"; transcript_id "MSTRG.27676.196"; exon_number "1";
chr11	StringTie	exon	2129921	2130177	1000	-	.	gene_id "MSTRG.27676"; transcript_id "MSTRG.27676.196"; exon_number "2";
chr11	StringTie	exon	2130220	2133223	1000	-	.	gene_id "MSTRG.27676"; transcript_id "MSTRG.27676.196"; exon_number "3";
chr11	StringTie	exon	2133517	2133665	1000	-	.	gene_id "MSTRG.27676"; transcript_id "MSTRG.27676.196"; exon_number "4";
chr11	StringTie	exon	2135367	2135529	1000	-	.	gene_id "MSTRG.27676"; transcript_id "MSTRG.27676.196"; exon_number "5";
chr11	StringTie	exon	2138229	2139370	1000	-	.	gene_id "MSTRG.27676"; transcript_id "MSTRG.27676.196"; exon_number "6";
chr11	StringTie	transcript	2129109	2139373	1000	-	.	gene_id "MSTRG.27676"; transcript_id "MSTRG.27676.197";
chr11	StringTie	exon	2129109	2130240	1000	-	.	gene_id "MSTRG.27676"; transcript_id "MSTRG.27676.197"; exon_number "1";
chr11	StringTie	exon	2130348	2131851	1000	-	.	gene_id "MSTRG.27676"; transcript_id "MSTRG.27676.197"; exon_number "2";
chr11	StringTie	exon	2131970	2133223	1000	-	.	gene_id "MSTRG.27676"; transcript_id "MSTRG.27676.197"; exon_number "3";
chr11	StringTie	exon	2133517	2133661	1000	-	.	gene_id "MSTRG.27676"; transcript_id "MSTRG.27676.197"; exon_number "4";
chr11	StringTie	exon	2135367	2135529	1000	-	.	gene_id "MSTRG.27676"; transcript_id "MSTRG.27676.197"; exon_number "5";
chr11	StringTie	exon	2138229	2139373	1000	-	.	gene_id "MSTRG.27676"; transcript_id "MSTRG.27676.197"; exon_number "6";
chr11	StringTie	transcript	2129109	2139378	1000	-	.	gene_id "MSTRG.27676"; transcript_id "MSTRG.27676.198";
chr11	StringTie	exon	2129109	2131602	1000	-	.	gene_id "MSTRG.27676"; transcript_id "MSTRG.27676.198"; exon_number "1";
chr11	StringTie	exon	2131678	2133223	1000	-	.	gene_id "MSTRG.27676"; transcript_id "MSTRG.27676.198"; exon_number "2";
chr11	StringTie	exon	2133517	2133665	1000	-	.	gene_id "MSTRG.27676"; transcript_id "MSTRG.27676.198"; exon_number "3";
chr11	StringTie	exon	2135367	2135529	1000	-	.	gene_id "MSTRG.27676"; transcript_id "MSTRG.27676.198"; exon_number "4";
chr11	StringTie	exon	2137188	2137927	1000	-	.	gene_id "MSTRG.27676"; transcript_id "MSTRG.27676.198"; exon_number "5";
chr11	StringTie	exon	2138229	2139378	1000	-	.	gene_id "MSTRG.27676"; transcript_id "MSTRG.27676.198"; exon_number "6";
chr11	StringTie	transcript	2129109	2139376	1000	-	.	gene_id "MSTRG.27676"; transcript_id "MSTRG.27676.199";
chr11	StringTie	exon	2129109	2131602	1000	-	.	gene_id "MSTRG.27676"; transcript_id "MSTRG.27676.199"; exon_number "1";
chr11	StringTie	exon	2131678	2133223	1000	-	.	gene_id "MSTRG.27676"; transcript_id "MSTRG.27676.199"; exon_number "2";
chr11	StringTie	exon	2133517	2133665	1000	-	.	gene_id "MSTRG.27676"; transcript_id "MSTRG.27676.199"; exon_number "3";
chr11	StringTie	exon	2135367	2135529	1000	-	.	gene_id "MSTRG.27676"; transcript_id "MSTRG.27676.199"; exon_number "4";
chr11	StringTie	exon	2137188	2137672	1000	-	.	gene_id "MSTRG.27676"; transcript_id "MSTRG.27676.199"; exon_number "5";
chr11	StringTie	exon	2138229	2139376	1000	-	.	gene_id "MSTRG.27676"; transcript_id "MSTRG.27676.199"; exon_number "6";
chr11	StringTie	transcript	2129014	2139590	1000	-	.	gene_id "MSTRG.27676"; transcript_id "MSTRG.27676.2";
chr11	StringTie	exon	2129014	2130136	1000	-	.	gene_id "MSTRG.27676"; transcript_id "MSTRG.27676.2"; exon_number "1";
chr11	StringTie	exon	2130241	2133223	1000	-	.	gene_id "MSTRG.27676"; transcript_id "MSTRG.27676.2"; exon_number "2";
chr11	StringTie	exon	2133517	2133665	1000	-	.	gene_id "MSTRG.27676"; transcript_id "MSTRG.27676.2"; exon_number "3";
chr11	StringTie	exon	2135367	2135529	1000	-	.	gene_id "MSTRG.27676"; transcript_id "MSTRG.27676.2"; exon_number "4";
chr11	StringTie	exon	2138229	2139590	1000	-	.	gene_id "MSTRG.27676"; transcript_id "MSTRG.27676.2"; exon_number "5";
chr11	StringTie	transcript	2129037	2142157	1000	-	.	gene_id "MSTRG.27676"; transcript_id "MSTRG.27676.20";
chr11	StringTie	exon	2129037	2130126	1000	-	.	gene_id "MSTRG.27676"; transcript_id "MSTRG.27676.20"; exon_number "1";
chr11	StringTie	exon	2130162	2133223	1000	-	.	gene_id "MSTRG.27676"; transcript_id "MSTRG.27676.20"; exon_number "2";
chr11	StringTie	exon	2133517	2133665	1000	-	.	gene_id "MSTRG.27676"; transcript_id "MSTRG.27676.20"; exon_number "3";
chr11	StringTie	exon	2135367	2135529	1000	-	.	gene_id "MSTRG.27676"; transcript_id "MSTRG.27676.20"; exon_number "4";
chr11	StringTie	exon	2138229	2138379	1000	-	.	gene_id "MSTRG.27676"; transcript_id "MSTRG.27676.20"; exon_number "5";
chr11	StringTie	exon	2140135	2140299	1000	-	.	gene_id "MSTRG.27676"; transcript_id "MSTRG.27676.20"; exon_number "6";
chr11	StringTie	exon	2140857	2142157	1000	-	.	gene_id "MSTRG.27676"; transcript_id "MSTRG.27676.20"; exon_number "7";
chr11	StringTie	transcript	2129109	2139379	1000	-	.	gene_id "MSTRG.27676"; transcript_id "MSTRG.27676.200";
chr11	StringTie	exon	2129109	2131474	1000	-	.	gene_id "MSTRG.27676"; transcript_id "MSTRG.27676.200"; exon_number "1";
chr11	StringTie	exon	2131552	2131792	1000	-	.	gene_id "MSTRG.27676"; transcript_id "MSTRG.27676.200"; exon_number "2";
chr11	StringTie	exon	2131926	2133223	1000	-	.	gene_id "MSTRG.27676"; transcript_id "MSTRG.27676.200"; exon_number "3";
chr11	StringTie	exon	2133517	2133665	1000	-	.	gene_id "MSTRG.27676"; transcript_id "MSTRG.27676.200"; exon_number "4";
chr11	StringTie	exon	2135367	2135529	1000	-	.	gene_id "MSTRG.27676"; transcript_id "MSTRG.27676.200"; exon_number "5";
chr11	StringTie	exon	2138229	2139379	1000	-	.	gene_id "MSTRG.27676"; transcript_id "MSTRG.27676.200"; exon_number "6";
chr11	StringTie	transcript	2129109	2139397	1000	-	.	gene_id "MSTRG.27676"; transcript_id "MSTRG.27676.201";
chr11	StringTie	exon	2129109	2130147	1000	-	.	gene_id "MSTRG.27676"; transcript_id "MSTRG.27676.201"; exon_number "1";
chr11	StringTie	exon	2130220	2131870	1000	-	.	gene_id "MSTRG.27676"; transcript_id "MSTRG.27676.201"; exon_number "2";
chr11	StringTie	exon	2131970	2133223	1000	-	.	gene_id "MSTRG.27676"; transcript_id "MSTRG.27676.201"; exon_number "3";
chr11	StringTie	exon	2133517	2133665	1000	-	.	gene_id "MSTRG.27676"; transcript_id "MSTRG.27676.201"; exon_number "4";
chr11	StringTie	exon	2135367	2135529	1000	-	.	gene_id "MSTRG.27676"; transcript_id "MSTRG.27676.201"; exon_number "5";
chr11	StringTie	exon	2138229	2139397	1000	-	.	gene_id "MSTRG.27676"; transcript_id "MSTRG.27676.201"; exon_number "6";
chr11	StringTie	transcript	2129109	2137291	1000	-	.	gene_id "MSTRG.27676"; transcript_id "MSTRG.27676.202";
chr11	StringTie	exon	2129109	2129946	1000	-	.	gene_id "MSTRG.27676"; transcript_id "MSTRG.27676.202"; exon_number "1";
chr11	StringTie	exon	2130037	2130240	1000	-	.	gene_id "MSTRG.27676"; transcript_id "MSTRG.27676.202"; exon_number "2";
chr11	StringTie	exon	2130405	2133223	1000	-	.	gene_id "MSTRG.27676"; transcript_id "MSTRG.27676.202"; exon_number "3";
chr11	StringTie	exon	2133517	2133665	1000	-	.	gene_id "MSTRG.27676"; transcript_id "MSTRG.27676.202"; exon_number "4";
chr11	StringTie	exon	2135367	2135529	1000	-	.	gene_id "MSTRG.27676"; transcript_id "MSTRG.27676.202"; exon_number "5";
chr11	StringTie	exon	2137192	2137291	1000	-	.	gene_id "MSTRG.27676"; transcript_id "MSTRG.27676.202"; exon_number "6";
chr11	StringTie	transcript	2129109	2139346	1000	-	.	gene_id "MSTRG.27676"; transcript_id "MSTRG.27676.203";
chr11	StringTie	exon	2129109	2130219	1000	-	.	gene_id "MSTRG.27676"; transcript_id "MSTRG.27676.203"; exon_number "1";
chr11	StringTie	exon	2130370	2131870	1000	-	.	gene_id "MSTRG.27676"; transcript_id "MSTRG.27676.203"; exon_number "2";
chr11	StringTie	exon	2131926	2133223	1000	-	.	gene_id "MSTRG.27676"; transcript_id "MSTRG.27676.203"; exon_number "3";
chr11	StringTie	exon	2133517	2133665	1000	-	.	gene_id "MSTRG.27676"; transcript_id "MSTRG.27676.203"; exon_number "4";
chr11	StringTie	exon	2135367	2135529	1000	-	.	gene_id "MSTRG.27676"; transcript_id "MSTRG.27676.203"; exon_number "5";
chr11	StringTie	exon	2138229	2139346	1000	-	.	gene_id "MSTRG.27676"; transcript_id "MSTRG.27676.203"; exon_number "6";
chr11	StringTie	transcript	2129109	2137327	1000	-	.	gene_id "MSTRG.27676"; transcript_id "MSTRG.27676.204";
chr11	StringTie	exon	2129109	2130171	1000	-	.	gene_id "MSTRG.27676"; transcript_id "MSTRG.27676.204"; exon_number "1";
chr11	StringTie	exon	2130328	2131821	1000	-	.	gene_id "MSTRG.27676"; transcript_id "MSTRG.27676.204"; exon_number "2";
chr11	StringTie	exon	2131926	2133223	1000	-	.	gene_id "MSTRG.27676"; transcript_id "MSTRG.27676.204"; exon_number "3";
chr11	StringTie	exon	2133517	2133665	1000	-	.	gene_id "MSTRG.27676"; transcript_id "MSTRG.27676.204"; exon_number "4";
chr11	StringTie	exon	2135367	2135529	1000	-	.	gene_id "MSTRG.27676"; transcript_id "MSTRG.27676.204"; exon_number "5";
chr11	StringTie	exon	2137192	2137327	1000	-	.	gene_id "MSTRG.27676"; transcript_id "MSTRG.27676.204"; exon_number "6";
chr11	StringTie	transcript	2129109	2139397	1000	-	.	gene_id "MSTRG.27676"; transcript_id "MSTRG.27676.205";
chr11	StringTie	exon	2129109	2130147	1000	-	.	gene_id "MSTRG.27676"; transcript_id "MSTRG.27676.205"; exon_number "1";
chr11	StringTie	exon	2130220	2131769	1000	-	.	gene_id "MSTRG.27676"; transcript_id "MSTRG.27676.205"; exon_number "2";
chr11	StringTie	exon	2131884	2133223	1000	-	.	gene_id "MSTRG.27676"; transcript_id "MSTRG.27676.205"; exon_number "3";
chr11	StringTie	exon	2133517	2133665	1000	-	.	gene_id "MSTRG.27676"; transcript_id "MSTRG.27676.205"; exon_number "4";
chr11	StringTie	exon	2135367	2135529	1000	-	.	gene_id "MSTRG.27676"; transcript_id "MSTRG.27676.205"; exon_number "5";
chr11	StringTie	exon	2138229	2139397	1000	-	.	gene_id "MSTRG.27676"; transcript_id "MSTRG.27676.205"; exon_number "6";
chr11	StringTie	transcript	2129109	2139387	1000	-	.	gene_id "MSTRG.27676"; transcript_id "MSTRG.27676.206";
chr11	StringTie	exon	2129109	2131602	1000	-	.	gene_id "MSTRG.27676"; transcript_id "MSTRG.27676.206"; exon_number "1";
chr11	StringTie	exon	2131678	2131870	1000	-	.	gene_id "MSTRG.27676"; transcript_id "MSTRG.27676.206"; exon_number "2";
chr11	StringTie	exon	2131970	2133223	1000	-	.	gene_id "MSTRG.27676"; transcript_id "MSTRG.27676.206"; exon_number "3";
chr11	StringTie	exon	2133517	2133665	1000	-	.	gene_id "MSTRG.27676"; transcript_id "MSTRG.27676.206"; exon_number "4";
chr11	StringTie	exon	2135367	2135529	1000	-	.	gene_id "MSTRG.27676"; transcript_id "MSTRG.27676.206"; exon_number "5";
chr11	StringTie	exon	2138229	2139387	1000	-	.	gene_id "MSTRG.27676"; transcript_id "MSTRG.27676.206"; exon_number "6";
chr11	StringTie	transcript	2129109	2139348	1000	-	.	gene_id "MSTRG.27676"; transcript_id "MSTRG.27676.207";
chr11	StringTie	exon	2129109	2130171	1000	-	.	gene_id "MSTRG.27676"; transcript_id "MSTRG.27676.207"; exon_number "1";
chr11	StringTie	exon	2130328	2131602	1000	-	.	gene_id "MSTRG.27676"; transcript_id "MSTRG.27676.207"; exon_number "2";
chr11	StringTie	exon	2131646	2131870	1000	-	.	gene_id "MSTRG.27676"; transcript_id "MSTRG.27676.207"; exon_number "3";
chr11	StringTie	exon	2131970	2133223	1000	-	.	gene_id "MSTRG.27676"; transcript_id "MSTRG.27676.207"; exon_number "4";
chr11	StringTie	exon	2133517	2133665	1000	-	.	gene_id "MSTRG.27676"; transcript_id "MSTRG.27676.207"; exon_number "5";
chr11	StringTie	exon	2135367	2135529	1000	-	.	gene_id "MSTRG.27676"; transcript_id "MSTRG.27676.207"; exon_number "6";
chr11	StringTie	exon	2138229	2139348	1000	-	.	gene_id "MSTRG.27676"; transcript_id "MSTRG.27676.207"; exon_number "7";
chr11	StringTie	transcript	2129109	2138911	1000	-	.	gene_id "MSTRG.27676"; transcript_id "MSTRG.27676.208";
chr11	StringTie	exon	2129109	2131474	1000	-	.	gene_id "MSTRG.27676"; transcript_id "MSTRG.27676.208"; exon_number "1";
chr11	StringTie	exon	2131678	2131718	1000	-	.	gene_id "MSTRG.27676"; transcript_id "MSTRG.27676.208"; exon_number "2";
chr11	StringTie	exon	2131757	2131870	1000	-	.	gene_id "MSTRG.27676"; transcript_id "MSTRG.27676.208"; exon_number "3";
chr11	StringTie	exon	2131970	2133223	1000	-	.	gene_id "MSTRG.27676"; transcript_id "MSTRG.27676.208"; exon_number "4";
chr11	StringTie	exon	2133517	2133665	1000	-	.	gene_id "MSTRG.27676"; transcript_id "MSTRG.27676.208"; exon_number "5";
chr11	StringTie	exon	2135367	2135529	1000	-	.	gene_id "MSTRG.27676"; transcript_id "MSTRG.27676.208"; exon_number "6";
chr11	StringTie	exon	2138229	2138911	1000	-	.	gene_id "MSTRG.27676"; transcript_id "MSTRG.27676.208"; exon_number "7";
chr11	StringTie	transcript	2129109	2149631	1000	-	.	gene_id "MSTRG.27676"; transcript_id "MSTRG.27676.209";
chr11	StringTie	exon	2129109	2131870	1000	-	.	gene_id "MSTRG.27676"; transcript_id "MSTRG.27676.209"; exon_number "1";
chr11	StringTie	exon	2131926	2133223	1000	-	.	gene_id "MSTRG.27676"; transcript_id "MSTRG.27676.209"; exon_number "2";
chr11	StringTie	exon	2133517	2133665	1000	-	.	gene_id "MSTRG.27676"; transcript_id "MSTRG.27676.209"; exon_number "3";
chr11	StringTie	exon	2135367	2135529	1000	-	.	gene_id "MSTRG.27676"; transcript_id "MSTRG.27676.209"; exon_number "4";
chr11	StringTie	exon	2147566	2147807	1000	-	.	gene_id "MSTRG.27676"; transcript_id "MSTRG.27676.209"; exon_number "5";
chr11	StringTie	exon	2149126	2149345	1000	-	.	gene_id "MSTRG.27676"; transcript_id "MSTRG.27676.209"; exon_number "6";
chr11	StringTie	exon	2149472	2149631	1000	-	.	gene_id "MSTRG.27676"; transcript_id "MSTRG.27676.209"; exon_number "7";
chr11	StringTie	transcript	2129039	2137287	1000	-	.	gene_id "MSTRG.27676"; transcript_id "MSTRG.27676.21";
chr11	StringTie	exon	2129039	2129946	1000	-	.	gene_id "MSTRG.27676"; transcript_id "MSTRG.27676.21"; exon_number "1";
chr11	StringTie	exon	2130037	2133223	1000	-	.	gene_id "MSTRG.27676"; transcript_id "MSTRG.27676.21"; exon_number "2";
chr11	StringTie	exon	2133517	2133674	1000	-	.	gene_id "MSTRG.27676"; transcript_id "MSTRG.27676.21"; exon_number "3";
chr11	StringTie	exon	2135367	2135529	1000	-	.	gene_id "MSTRG.27676"; transcript_id "MSTRG.27676.21"; exon_number "4";
chr11	StringTie	exon	2137188	2137287	1000	-	.	gene_id "MSTRG.27676"; transcript_id "MSTRG.27676.21"; exon_number "5";
chr11	StringTie	transcript	2129109	2139361	1000	-	.	gene_id "MSTRG.27676"; transcript_id "MSTRG.27676.210";
chr11	StringTie	exon	2129109	2130136	1000	-	.	gene_id "MSTRG.27676"; transcript_id "MSTRG.27676.210"; exon_number "1";
chr11	StringTie	exon	2130241	2131602	1000	-	.	gene_id "MSTRG.27676"; transcript_id "MSTRG.27676.210"; exon_number "2";
chr11	StringTie	exon	2131646	2131870	1000	-	.	gene_id "MSTRG.27676"; transcript_id "MSTRG.27676.210"; exon_number "3";
chr11	StringTie	exon	2131970	2133223	1000	-	.	gene_id "MSTRG.27676"; transcript_id "MSTRG.27676.210"; exon_number "4";
chr11	StringTie	exon	2133517	2133665	1000	-	.	gene_id "MSTRG.27676"; transcript_id "MSTRG.27676.210"; exon_number "5";
chr11	StringTie	exon	2135367	2135529	1000	-	.	gene_id "MSTRG.27676"; transcript_id "MSTRG.27676.210"; exon_number "6";
chr11	StringTie	exon	2138229	2139361	1000	-	.	gene_id "MSTRG.27676"; transcript_id "MSTRG.27676.210"; exon_number "7";
chr11	StringTie	transcript	2129109	2139387	1000	-	.	gene_id "MSTRG.27676"; transcript_id "MSTRG.27676.211";
chr11	StringTie	exon	2129109	2130171	1000	-	.	gene_id "MSTRG.27676"; transcript_id "MSTRG.27676.211"; exon_number "1";
chr11	StringTie	exon	2130328	2131602	1000	-	.	gene_id "MSTRG.27676"; transcript_id "MSTRG.27676.211"; exon_number "2";
chr11	StringTie	exon	2131678	2131870	1000	-	.	gene_id "MSTRG.27676"; transcript_id "MSTRG.27676.211"; exon_number "3";
chr11	StringTie	exon	2131970	2133223	1000	-	.	gene_id "MSTRG.27676"; transcript_id "MSTRG.27676.211"; exon_number "4";
chr11	StringTie	exon	2133517	2133665	1000	-	.	gene_id "MSTRG.27676"; transcript_id "MSTRG.27676.211"; exon_number "5";
chr11	StringTie	exon	2135367	2135529	1000	-	.	gene_id "MSTRG.27676"; transcript_id "MSTRG.27676.211"; exon_number "6";
chr11	StringTie	exon	2138229	2139387	1000	-	.	gene_id "MSTRG.27676"; transcript_id "MSTRG.27676.211"; exon_number "7";
chr11	StringTie	transcript	2129109	2158526	1000	-	.	gene_id "MSTRG.27676"; transcript_id "MSTRG.27676.212";
chr11	StringTie	exon	2129109	2131602	1000	-	.	gene_id "MSTRG.27676"; transcript_id "MSTRG.27676.212"; exon_number "1";
chr11	StringTie	exon	2131678	2133223	1000	-	.	gene_id "MSTRG.27676"; transcript_id "MSTRG.27676.212"; exon_number "2";
chr11	StringTie	exon	2133517	2133665	1000	-	.	gene_id "MSTRG.27676"; transcript_id "MSTRG.27676.212"; exon_number "3";
chr11	StringTie	exon	2135367	2135529	1000	-	.	gene_id "MSTRG.27676"; transcript_id "MSTRG.27676.212"; exon_number "4";
chr11	StringTie	exon	2147566	2147807	1000	-	.	gene_id "MSTRG.27676"; transcript_id "MSTRG.27676.212"; exon_number "5";
chr11	StringTie	exon	2149126	2149345	1000	-	.	gene_id "MSTRG.27676"; transcript_id "MSTRG.27676.212"; exon_number "6";
chr11	StringTie	exon	2158267	2158526	1000	-	.	gene_id "MSTRG.27676"; transcript_id "MSTRG.27676.212"; exon_number "7";
chr11	StringTie	transcript	2129110	2139390	1000	-	.	gene_id "MSTRG.27676"; transcript_id "MSTRG.27676.213";
chr11	StringTie	exon	2129110	2130230	1000	-	.	gene_id "MSTRG.27676"; transcript_id "MSTRG.27676.213"; exon_number "1";
chr11	StringTie	exon	2130261	2133223	1000	-	.	gene_id "MSTRG.27676"; transcript_id "MSTRG.27676.213"; exon_number "2";
chr11	StringTie	exon	2133517	2133665	1000	-	.	gene_id "MSTRG.27676"; transcript_id "MSTRG.27676.213"; exon_number "3";
chr11	StringTie	exon	2135367	2135529	1000	-	.	gene_id "MSTRG.27676"; transcript_id "MSTRG.27676.213"; exon_number "4";
chr11	StringTie	exon	2138229	2139390	1000	-	.	gene_id "MSTRG.27676"; transcript_id "MSTRG.27676.213"; exon_number "5";
chr11	StringTie	transcript	2129110	2141343	1000	-	.	gene_id "MSTRG.27676"; transcript_id "MSTRG.27676.214";
chr11	StringTie	exon	2129110	2131718	1000	-	.	gene_id "MSTRG.27676"; transcript_id "MSTRG.27676.214"; exon_number "1";
chr11	StringTie	exon	2131814	2133223	1000	-	.	gene_id "MSTRG.27676"; transcript_id "MSTRG.27676.214"; exon_number "2";
chr11	StringTie	exon	2133517	2133665	1000	-	.	gene_id "MSTRG.27676"; transcript_id "MSTRG.27676.214"; exon_number "3";
chr11	StringTie	exon	2135367	2135529	1000	-	.	gene_id "MSTRG.27676"; transcript_id "MSTRG.27676.214"; exon_number "4";
chr11	StringTie	exon	2140135	2140299	1000	-	.	gene_id "MSTRG.27676"; transcript_id "MSTRG.27676.214"; exon_number "5";
chr11	StringTie	exon	2140857	2141343	1000	-	.	gene_id "MSTRG.27676"; transcript_id "MSTRG.27676.214"; exon_number "6";
chr11	StringTie	transcript	2129110	2139257	1000	-	.	gene_id "MSTRG.27676"; transcript_id "MSTRG.27676.215";
chr11	StringTie	exon	2129110	2131474	1000	-	.	gene_id "MSTRG.27676"; transcript_id "MSTRG.27676.215"; exon_number "1";
chr11	StringTie	exon	2131552	2131870	1000	-	.	gene_id "MSTRG.27676"; transcript_id "MSTRG.27676.215"; exon_number "2";
chr11	StringTie	exon	2131970	2133223	1000	-	.	gene_id "MSTRG.27676"; transcript_id "MSTRG.27676.215"; exon_number "3";
chr11	StringTie	exon	2133517	2133665	1000	-	.	gene_id "MSTRG.27676"; transcript_id "MSTRG.27676.215"; exon_number "4";
chr11	StringTie	exon	2135367	2135529	1000	-	.	gene_id "MSTRG.27676"; transcript_id "MSTRG.27676.215"; exon_number "5";
chr11	StringTie	exon	2138229	2139257	1000	-	.	gene_id "MSTRG.27676"; transcript_id "MSTRG.27676.215"; exon_number "6";
chr11	StringTie	transcript	2129110	2149665	1000	-	.	gene_id "MSTRG.27676"; transcript_id "MSTRG.27676.216";
chr11	StringTie	exon	2129110	2131718	1000	-	.	gene_id "MSTRG.27676"; transcript_id "MSTRG.27676.216"; exon_number "1";
chr11	StringTie	exon	2131814	2133223	1000	-	.	gene_id "MSTRG.27676"; transcript_id "MSTRG.27676.216"; exon_number "2";
chr11	StringTie	exon	2133517	2133665	1000	-	.	gene_id "MSTRG.27676"; transcript_id "MSTRG.27676.216"; exon_number "3";
chr11	StringTie	exon	2135367	2135529	1000	-	.	gene_id "MSTRG.27676"; transcript_id "MSTRG.27676.216"; exon_number "4";
chr11	StringTie	exon	2147566	2147807	1000	-	.	gene_id "MSTRG.27676"; transcript_id "MSTRG.27676.216"; exon_number "5";
chr11	StringTie	exon	2149126	2149345	1000	-	.	gene_id "MSTRG.27676"; transcript_id "MSTRG.27676.216"; exon_number "6";
chr11	StringTie	exon	2149472	2149665	1000	-	.	gene_id "MSTRG.27676"; transcript_id "MSTRG.27676.216"; exon_number "7";
chr11	StringTie	transcript	2129111	2138933	1000	-	.	gene_id "MSTRG.27676"; transcript_id "MSTRG.27676.217";
chr11	StringTie	exon	2129111	2129993	1000	-	.	gene_id "MSTRG.27676"; transcript_id "MSTRG.27676.217"; exon_number "1";
chr11	StringTie	exon	2130220	2133223	1000	-	.	gene_id "MSTRG.27676"; transcript_id "MSTRG.27676.217"; exon_number "2";
chr11	StringTie	exon	2133517	2133665	1000	-	.	gene_id "MSTRG.27676"; transcript_id "MSTRG.27676.217"; exon_number "3";
chr11	StringTie	exon	2135367	2135529	1000	-	.	gene_id "MSTRG.27676"; transcript_id "MSTRG.27676.217"; exon_number "4";
chr11	StringTie	exon	2138229	2138933	1000	-	.	gene_id "MSTRG.27676"; transcript_id "MSTRG.27676.217"; exon_number "5";
chr11	StringTie	transcript	2129111	2137359	1000	-	.	gene_id "MSTRG.27676"; transcript_id "MSTRG.27676.218";
chr11	StringTie	exon	2129111	2129993	1000	-	.	gene_id "MSTRG.27676"; transcript_id "MSTRG.27676.218"; exon_number "1";
chr11	StringTie	exon	2130328	2131602	1000	-	.	gene_id "MSTRG.27676"; transcript_id "MSTRG.27676.218"; exon_number "2";
chr11	StringTie	exon	2131646	2133223	1000	-	.	gene_id "MSTRG.27676"; transcript_id "MSTRG.27676.218"; exon_number "3";
chr11	StringTie	exon	2133517	2133665	1000	-	.	gene_id "MSTRG.27676"; transcript_id "MSTRG.27676.218"; exon_number "4";
chr11	StringTie	exon	2135367	2135529	1000	-	.	gene_id "MSTRG.27676"; transcript_id "MSTRG.27676.218"; exon_number "5";
chr11	StringTie	exon	2137192	2137359	1000	-	.	gene_id "MSTRG.27676"; transcript_id "MSTRG.27676.218"; exon_number "6";
chr11	StringTie	transcript	2129111	2139415	1000	-	.	gene_id "MSTRG.27676"; transcript_id "MSTRG.27676.219";
chr11	StringTie	exon	2129111	2131474	1000	-	.	gene_id "MSTRG.27676"; transcript_id "MSTRG.27676.219"; exon_number "1";
chr11	StringTie	exon	2131552	2131602	1000	-	.	gene_id "MSTRG.27676"; transcript_id "MSTRG.27676.219"; exon_number "2";
chr11	StringTie	exon	2131646	2133223	1000	-	.	gene_id "MSTRG.27676"; transcript_id "MSTRG.27676.219"; exon_number "3";
chr11	StringTie	exon	2133517	2133665	1000	-	.	gene_id "MSTRG.27676"; transcript_id "MSTRG.27676.219"; exon_number "4";
chr11	StringTie	exon	2135367	2135529	1000	-	.	gene_id "MSTRG.27676"; transcript_id "MSTRG.27676.219"; exon_number "5";
chr11	StringTie	exon	2138229	2139415	1000	-	.	gene_id "MSTRG.27676"; transcript_id "MSTRG.27676.219"; exon_number "6";
chr11	StringTie	transcript	2129039	2139390	1000	-	.	gene_id "MSTRG.27676"; transcript_id "MSTRG.27676.22";
chr11	StringTie	exon	2129039	2129752	1000	-	.	gene_id "MSTRG.27676"; transcript_id "MSTRG.27676.22"; exon_number "1";
chr11	StringTie	exon	2130189	2133223	1000	-	.	gene_id "MSTRG.27676"; transcript_id "MSTRG.27676.22"; exon_number "2";
chr11	StringTie	exon	2133517	2133665	1000	-	.	gene_id "MSTRG.27676"; transcript_id "MSTRG.27676.22"; exon_number "3";
chr11	StringTie	exon	2135367	2135529	1000	-	.	gene_id "MSTRG.27676"; transcript_id "MSTRG.27676.22"; exon_number "4";
chr11	StringTie	exon	2138229	2139390	1000	-	.	gene_id "MSTRG.27676"; transcript_id "MSTRG.27676.22"; exon_number "5";
chr11	StringTie	transcript	2129111	2141853	1000	-	.	gene_id "MSTRG.27676"; transcript_id "MSTRG.27676.220";
chr11	StringTie	exon	2129111	2130171	1000	-	.	gene_id "MSTRG.27676"; transcript_id "MSTRG.27676.220"; exon_number "1";
chr11	StringTie	exon	2130230	2131602	1000	-	.	gene_id "MSTRG.27676"; transcript_id "MSTRG.27676.220"; exon_number "2";
chr11	StringTie	exon	2131646	2133223	1000	-	.	gene_id "MSTRG.27676"; transcript_id "MSTRG.27676.220"; exon_number "3";
chr11	StringTie	exon	2133517	2133665	1000	-	.	gene_id "MSTRG.27676"; transcript_id "MSTRG.27676.220"; exon_number "4";
chr11	StringTie	exon	2135367	2135529	1000	-	.	gene_id "MSTRG.27676"; transcript_id "MSTRG.27676.220"; exon_number "5";
chr11	StringTie	exon	2138229	2138464	1000	-	.	gene_id "MSTRG.27676"; transcript_id "MSTRG.27676.220"; exon_number "6";
chr11	StringTie	exon	2140135	2140299	1000	-	.	gene_id "MSTRG.27676"; transcript_id "MSTRG.27676.220"; exon_number "7";
chr11	StringTie	exon	2140857	2141853	1000	-	.	gene_id "MSTRG.27676"; transcript_id "MSTRG.27676.220"; exon_number "8";
chr11	StringTie	transcript	2129112	2137964	1000	-	.	gene_id "MSTRG.27676"; transcript_id "MSTRG.27676.221";
chr11	StringTie	exon	2129112	2133223	1000	-	.	gene_id "MSTRG.27676"; transcript_id "MSTRG.27676.221"; exon_number "1";
chr11	StringTie	exon	2133517	2133665	1000	-	.	gene_id "MSTRG.27676"; transcript_id "MSTRG.27676.221"; exon_number "2";
chr11	StringTie	exon	2135367	2135529	1000	-	.	gene_id "MSTRG.27676"; transcript_id "MSTRG.27676.221"; exon_number "3";
chr11	StringTie	exon	2137830	2137964	1000	-	.	gene_id "MSTRG.27676"; transcript_id "MSTRG.27676.221"; exon_number "4";
chr11	StringTie	transcript	2129112	2137291	1000	-	.	gene_id "MSTRG.27676"; transcript_id "MSTRG.27676.222";
chr11	StringTie	exon	2129112	2129984	1000	-	.	gene_id "MSTRG.27676"; transcript_id "MSTRG.27676.222"; exon_number "1";
chr11	StringTie	exon	2130220	2133223	1000	-	.	gene_id "MSTRG.27676"; transcript_id "MSTRG.27676.222"; exon_number "2";
chr11	StringTie	exon	2133517	2133665	1000	-	.	gene_id "MSTRG.27676"; transcript_id "MSTRG.27676.222"; exon_number "3";
chr11	StringTie	exon	2135367	2135529	1000	-	.	gene_id "MSTRG.27676"; transcript_id "MSTRG.27676.222"; exon_number "4";
chr11	StringTie	exon	2137192	2137291	1000	-	.	gene_id "MSTRG.27676"; transcript_id "MSTRG.27676.222"; exon_number "5";
chr11	StringTie	transcript	2129112	2139403	1000	-	.	gene_id "MSTRG.27676"; transcript_id "MSTRG.27676.223";
chr11	StringTie	exon	2129112	2129946	1000	-	.	gene_id "MSTRG.27676"; transcript_id "MSTRG.27676.223"; exon_number "1";
chr11	StringTie	exon	2130037	2133223	1000	-	.	gene_id "MSTRG.27676"; transcript_id "MSTRG.27676.223"; exon_number "2";
chr11	StringTie	exon	2133517	2133665	1000	-	.	gene_id "MSTRG.27676"; transcript_id "MSTRG.27676.223"; exon_number "3";
chr11	StringTie	exon	2135367	2135529	1000	-	.	gene_id "MSTRG.27676"; transcript_id "MSTRG.27676.223"; exon_number "4";
chr11	StringTie	exon	2138229	2139403	1000	-	.	gene_id "MSTRG.27676"; transcript_id "MSTRG.27676.223"; exon_number "5";
chr11	StringTie	transcript	2129112	2139403	1000	-	.	gene_id "MSTRG.27676"; transcript_id "MSTRG.27676.224";
chr11	StringTie	exon	2129112	2131718	1000	-	.	gene_id "MSTRG.27676"; transcript_id "MSTRG.27676.224"; exon_number "1";
chr11	StringTie	exon	2131757	2133223	1000	-	.	gene_id "MSTRG.27676"; transcript_id "MSTRG.27676.224"; exon_number "2";
chr11	StringTie	exon	2133517	2133665	1000	-	.	gene_id "MSTRG.27676"; transcript_id "MSTRG.27676.224"; exon_number "3";
chr11	StringTie	exon	2135367	2135529	1000	-	.	gene_id "MSTRG.27676"; transcript_id "MSTRG.27676.224"; exon_number "4";
chr11	StringTie	exon	2138229	2139403	1000	-	.	gene_id "MSTRG.27676"; transcript_id "MSTRG.27676.224"; exon_number "5";
chr11	StringTie	transcript	2129112	2137348	1000	-	.	gene_id "MSTRG.27676"; transcript_id "MSTRG.27676.225";
chr11	StringTie	exon	2129112	2130136	1000	-	.	gene_id "MSTRG.27676"; transcript_id "MSTRG.27676.225"; exon_number "1";
chr11	StringTie	exon	2130241	2133223	1000	-	.	gene_id "MSTRG.27676"; transcript_id "MSTRG.27676.225"; exon_number "2";
chr11	StringTie	exon	2133517	2133665	1000	-	.	gene_id "MSTRG.27676"; transcript_id "MSTRG.27676.225"; exon_number "3";
chr11	StringTie	exon	2135367	2135529	1000	-	.	gene_id "MSTRG.27676"; transcript_id "MSTRG.27676.225"; exon_number "4";
chr11	StringTie	exon	2137188	2137348	1000	-	.	gene_id "MSTRG.27676"; transcript_id "MSTRG.27676.225"; exon_number "5";
chr11	StringTie	transcript	2129112	2141856	1000	-	.	gene_id "MSTRG.27676"; transcript_id "MSTRG.27676.226";
chr11	StringTie	exon	2129112	2131792	1000	-	.	gene_id "MSTRG.27676"; transcript_id "MSTRG.27676.226"; exon_number "1";
chr11	StringTie	exon	2131814	2133223	1000	-	.	gene_id "MSTRG.27676"; transcript_id "MSTRG.27676.226"; exon_number "2";
chr11	StringTie	exon	2133517	2133665	1000	-	.	gene_id "MSTRG.27676"; transcript_id "MSTRG.27676.226"; exon_number "3";
chr11	StringTie	exon	2135367	2135529	1000	-	.	gene_id "MSTRG.27676"; transcript_id "MSTRG.27676.226"; exon_number "4";
chr11	StringTie	exon	2140135	2140299	1000	-	.	gene_id "MSTRG.27676"; transcript_id "MSTRG.27676.226"; exon_number "5";
chr11	StringTie	exon	2140857	2141856	1000	-	.	gene_id "MSTRG.27676"; transcript_id "MSTRG.27676.226"; exon_number "6";
chr11	StringTie	transcript	2129112	2161665	1000	-	.	gene_id "MSTRG.27676"; transcript_id "MSTRG.27676.227";
chr11	StringTie	exon	2129112	2131769	1000	-	.	gene_id "MSTRG.27676"; transcript_id "MSTRG.27676.227"; exon_number "1";
chr11	StringTie	exon	2131884	2133223	1000	-	.	gene_id "MSTRG.27676"; transcript_id "MSTRG.27676.227"; exon_number "2";
chr11	StringTie	exon	2133517	2133665	1000	-	.	gene_id "MSTRG.27676"; transcript_id "MSTRG.27676.227"; exon_number "3";
chr11	StringTie	exon	2135367	2135529	1000	-	.	gene_id "MSTRG.27676"; transcript_id "MSTRG.27676.227"; exon_number "4";
chr11	StringTie	exon	2147566	2147807	1000	-	.	gene_id "MSTRG.27676"; transcript_id "MSTRG.27676.227"; exon_number "5";
chr11	StringTie	exon	2149126	2149345	1000	-	.	gene_id "MSTRG.27676"; transcript_id "MSTRG.27676.227"; exon_number "6";
chr11	StringTie	exon	2160785	2160988	1000	-	.	gene_id "MSTRG.27676"; transcript_id "MSTRG.27676.227"; exon_number "7";
chr11	StringTie	exon	2161168	2161665	1000	-	.	gene_id "MSTRG.27676"; transcript_id "MSTRG.27676.227"; exon_number "8";
chr11	StringTie	transcript	2129112	2139413	1000	-	.	gene_id "MSTRG.27676"; transcript_id "MSTRG.27676.228";
chr11	StringTie	exon	2129112	2129946	1000	-	.	gene_id "MSTRG.27676"; transcript_id "MSTRG.27676.228"; exon_number "1";
chr11	StringTie	exon	2130037	2130244	1000	-	.	gene_id "MSTRG.27676"; transcript_id "MSTRG.27676.228"; exon_number "2";
chr11	StringTie	exon	2138625	2139413	1000	-	.	gene_id "MSTRG.27676"; transcript_id "MSTRG.27676.228"; exon_number "3";
chr11	StringTie	transcript	2129112	2133674	1000	-	.	gene_id "MSTRG.27676"; transcript_id "MSTRG.27676.229";
chr11	StringTie	exon	2129112	2131530	1000	-	.	gene_id "MSTRG.27676"; transcript_id "MSTRG.27676.229"; exon_number "1";
chr11	StringTie	exon	2131740	2131769	1000	-	.	gene_id "MSTRG.27676"; transcript_id "MSTRG.27676.229"; exon_number "2";
chr11	StringTie	exon	2131949	2133223	1000	-	.	gene_id "MSTRG.27676"; transcript_id "MSTRG.27676.229"; exon_number "3";
chr11	StringTie	exon	2133517	2133674	1000	-	.	gene_id "MSTRG.27676"; transcript_id "MSTRG.27676.229"; exon_number "4";
chr11	StringTie	transcript	2129039	2141851	1000	-	.	gene_id "MSTRG.27676"; transcript_id "MSTRG.27676.23";
chr11	StringTie	exon	2129039	2129752	1000	-	.	gene_id "MSTRG.27676"; transcript_id "MSTRG.27676.23"; exon_number "1";
chr11	StringTie	exon	2130189	2133223	1000	-	.	gene_id "MSTRG.27676"; transcript_id "MSTRG.27676.23"; exon_number "2";
chr11	StringTie	exon	2133517	2133665	1000	-	.	gene_id "MSTRG.27676"; transcript_id "MSTRG.27676.23"; exon_number "3";
chr11	StringTie	exon	2135367	2135529	1000	-	.	gene_id "MSTRG.27676"; transcript_id "MSTRG.27676.23"; exon_number "4";
chr11	StringTie	exon	2140135	2140296	1000	-	.	gene_id "MSTRG.27676"; transcript_id "MSTRG.27676.23"; exon_number "5";
chr11	StringTie	exon	2140857	2141851	1000	-	.	gene_id "MSTRG.27676"; transcript_id "MSTRG.27676.23"; exon_number "6";
chr11	StringTie	transcript	2129112	2137365	1000	-	.	gene_id "MSTRG.27676"; transcript_id "MSTRG.27676.230";
chr11	StringTie	exon	2129112	2133223	1000	-	.	gene_id "MSTRG.27676"; transcript_id "MSTRG.27676.230"; exon_number "1";
chr11	StringTie	exon	2133517	2133665	1000	-	.	gene_id "MSTRG.27676"; transcript_id "MSTRG.27676.230"; exon_number "2";
chr11	StringTie	exon	2135367	2135529	1000	-	.	gene_id "MSTRG.27676"; transcript_id "MSTRG.27676.230"; exon_number "3";
chr11	StringTie	exon	2136857	2137365	1000	-	.	gene_id "MSTRG.27676"; transcript_id "MSTRG.27676.230"; exon_number "4";
chr11	StringTie	transcript	2129112	2139357	1000	-	.	gene_id "MSTRG.27676"; transcript_id "MSTRG.27676.231";
chr11	StringTie	exon	2129112	2130171	1000	-	.	gene_id "MSTRG.27676"; transcript_id "MSTRG.27676.231"; exon_number "1";
chr11	StringTie	exon	2130337	2133223	1000	-	.	gene_id "MSTRG.27676"; transcript_id "MSTRG.27676.231"; exon_number "2";
chr11	StringTie	exon	2133517	2133661	1000	-	.	gene_id "MSTRG.27676"; transcript_id "MSTRG.27676.231"; exon_number "3";
chr11	StringTie	exon	2135367	2135529	1000	-	.	gene_id "MSTRG.27676"; transcript_id "MSTRG.27676.231"; exon_number "4";
chr11	StringTie	exon	2138229	2139357	1000	-	.	gene_id "MSTRG.27676"; transcript_id "MSTRG.27676.231"; exon_number "5";
chr11	StringTie	transcript	2129112	2139389	1000	-	.	gene_id "MSTRG.27676"; transcript_id "MSTRG.27676.232";
chr11	StringTie	exon	2129112	2130136	1000	-	.	gene_id "MSTRG.27676"; transcript_id "MSTRG.27676.232"; exon_number "1";
chr11	StringTie	exon	2130189	2133223	1000	-	.	gene_id "MSTRG.27676"; transcript_id "MSTRG.27676.232"; exon_number "2";
chr11	StringTie	exon	2133517	2133665	1000	-	.	gene_id "MSTRG.27676"; transcript_id "MSTRG.27676.232"; exon_number "3";
chr11	StringTie	exon	2135367	2135529	1000	-	.	gene_id "MSTRG.27676"; transcript_id "MSTRG.27676.232"; exon_number "4";
chr11	StringTie	exon	2138229	2139389	1000	-	.	gene_id "MSTRG.27676"; transcript_id "MSTRG.27676.232"; exon_number "5";
chr11	StringTie	transcript	2129112	2137302	1000	-	.	gene_id "MSTRG.27676"; transcript_id "MSTRG.27676.233";
chr11	StringTie	exon	2129112	2130219	1000	-	.	gene_id "MSTRG.27676"; transcript_id "MSTRG.27676.233"; exon_number "1";
chr11	StringTie	exon	2130370	2133223	1000	-	.	gene_id "MSTRG.27676"; transcript_id "MSTRG.27676.233"; exon_number "2";
chr11	StringTie	exon	2133517	2133665	1000	-	.	gene_id "MSTRG.27676"; transcript_id "MSTRG.27676.233"; exon_number "3";
chr11	StringTie	exon	2135367	2135529	1000	-	.	gene_id "MSTRG.27676"; transcript_id "MSTRG.27676.233"; exon_number "4";
chr11	StringTie	exon	2137192	2137302	1000	-	.	gene_id "MSTRG.27676"; transcript_id "MSTRG.27676.233"; exon_number "5";
chr11	StringTie	transcript	2129112	2137285	1000	-	.	gene_id "MSTRG.27676"; transcript_id "MSTRG.27676.234";
chr11	StringTie	exon	2129112	2130058	1000	-	.	gene_id "MSTRG.27676"; transcript_id "MSTRG.27676.234"; exon_number "1";
chr11	StringTie	exon	2130241	2133223	1000	-	.	gene_id "MSTRG.27676"; transcript_id "MSTRG.27676.234"; exon_number "2";
chr11	StringTie	exon	2133517	2133665	1000	-	.	gene_id "MSTRG.27676"; transcript_id "MSTRG.27676.234"; exon_number "3";
chr11	StringTie	exon	2135367	2135529	1000	-	.	gene_id "MSTRG.27676"; transcript_id "MSTRG.27676.234"; exon_number "4";
chr11	StringTie	exon	2137192	2137285	1000	-	.	gene_id "MSTRG.27676"; transcript_id "MSTRG.27676.234"; exon_number "5";
chr11	StringTie	transcript	2129112	2137290	1000	-	.	gene_id "MSTRG.27676"; transcript_id "MSTRG.27676.235";
chr11	StringTie	exon	2129112	2131821	1000	-	.	gene_id "MSTRG.27676"; transcript_id "MSTRG.27676.235"; exon_number "1";
chr11	StringTie	exon	2131926	2133223	1000	-	.	gene_id "MSTRG.27676"; transcript_id "MSTRG.27676.235"; exon_number "2";
chr11	StringTie	exon	2133517	2133665	1000	-	.	gene_id "MSTRG.27676"; transcript_id "MSTRG.27676.235"; exon_number "3";
chr11	StringTie	exon	2135367	2135529	1000	-	.	gene_id "MSTRG.27676"; transcript_id "MSTRG.27676.235"; exon_number "4";
chr11	StringTie	exon	2137192	2137290	1000	-	.	gene_id "MSTRG.27676"; transcript_id "MSTRG.27676.235"; exon_number "5";
chr11	StringTie	transcript	2129112	2137278	1000	-	.	gene_id "MSTRG.27676"; transcript_id "MSTRG.27676.236";
chr11	StringTie	exon	2129112	2131792	1000	-	.	gene_id "MSTRG.27676"; transcript_id "MSTRG.27676.236"; exon_number "1";
chr11	StringTie	exon	2131926	2133223	1000	-	.	gene_id "MSTRG.27676"; transcript_id "MSTRG.27676.236"; exon_number "2";
chr11	StringTie	exon	2133517	2133665	1000	-	.	gene_id "MSTRG.27676"; transcript_id "MSTRG.27676.236"; exon_number "3";
chr11	StringTie	exon	2135367	2135529	1000	-	.	gene_id "MSTRG.27676"; transcript_id "MSTRG.27676.236"; exon_number "4";
chr11	StringTie	exon	2137192	2137278	1000	-	.	gene_id "MSTRG.27676"; transcript_id "MSTRG.27676.236"; exon_number "5";
chr11	StringTie	transcript	2129112	2137297	1000	-	.	gene_id "MSTRG.27676"; transcript_id "MSTRG.27676.237";
chr11	StringTie	exon	2129112	2130744	1000	-	.	gene_id "MSTRG.27676"; transcript_id "MSTRG.27676.237"; exon_number "1";
chr11	StringTie	exon	2130787	2133223	1000	-	.	gene_id "MSTRG.27676"; transcript_id "MSTRG.27676.237"; exon_number "2";
chr11	StringTie	exon	2133517	2133665	1000	-	.	gene_id "MSTRG.27676"; transcript_id "MSTRG.27676.237"; exon_number "3";
chr11	StringTie	exon	2135367	2135529	1000	-	.	gene_id "MSTRG.27676"; transcript_id "MSTRG.27676.237"; exon_number "4";
chr11	StringTie	exon	2137192	2137297	1000	-	.	gene_id "MSTRG.27676"; transcript_id "MSTRG.27676.237"; exon_number "5";
chr11	StringTie	transcript	2129112	2137291	1000	-	.	gene_id "MSTRG.27676"; transcript_id "MSTRG.27676.238";
chr11	StringTie	exon	2129112	2129698	1000	-	.	gene_id "MSTRG.27676"; transcript_id "MSTRG.27676.238"; exon_number "1";
chr11	StringTie	exon	2129938	2133223	1000	-	.	gene_id "MSTRG.27676"; transcript_id "MSTRG.27676.238"; exon_number "2";
chr11	StringTie	exon	2133517	2133665	1000	-	.	gene_id "MSTRG.27676"; transcript_id "MSTRG.27676.238"; exon_number "3";
chr11	StringTie	exon	2135367	2135529	1000	-	.	gene_id "MSTRG.27676"; transcript_id "MSTRG.27676.238"; exon_number "4";
chr11	StringTie	exon	2137192	2137291	1000	-	.	gene_id "MSTRG.27676"; transcript_id "MSTRG.27676.238"; exon_number "5";
chr11	StringTie	transcript	2129112	2139245	1000	-	.	gene_id "MSTRG.27676"; transcript_id "MSTRG.27676.239";
chr11	StringTie	exon	2129112	2130058	1000	-	.	gene_id "MSTRG.27676"; transcript_id "MSTRG.27676.239"; exon_number "1";
chr11	StringTie	exon	2130241	2133223	1000	-	.	gene_id "MSTRG.27676"; transcript_id "MSTRG.27676.239"; exon_number "2";
chr11	StringTie	exon	2133517	2133665	1000	-	.	gene_id "MSTRG.27676"; transcript_id "MSTRG.27676.239"; exon_number "3";
chr11	StringTie	exon	2135367	2135529	1000	-	.	gene_id "MSTRG.27676"; transcript_id "MSTRG.27676.239"; exon_number "4";
chr11	StringTie	exon	2138229	2139245	1000	-	.	gene_id "MSTRG.27676"; transcript_id "MSTRG.27676.239"; exon_number "5";
chr11	StringTie	transcript	2129040	2137347	1000	-	.	gene_id "MSTRG.27676"; transcript_id "MSTRG.27676.24";
chr11	StringTie	exon	2129040	2129449	1000	-	.	gene_id "MSTRG.27676"; transcript_id "MSTRG.27676.24"; exon_number "1";
chr11	StringTie	exon	2129921	2130136	1000	-	.	gene_id "MSTRG.27676"; transcript_id "MSTRG.27676.24"; exon_number "2";
chr11	StringTie	exon	2130241	2133223	1000	-	.	gene_id "MSTRG.27676"; transcript_id "MSTRG.27676.24"; exon_number "3";
chr11	StringTie	exon	2133517	2133665	1000	-	.	gene_id "MSTRG.27676"; transcript_id "MSTRG.27676.24"; exon_number "4";
chr11	StringTie	exon	2135367	2135529	1000	-	.	gene_id "MSTRG.27676"; transcript_id "MSTRG.27676.24"; exon_number "5";
chr11	StringTie	exon	2137192	2137347	1000	-	.	gene_id "MSTRG.27676"; transcript_id "MSTRG.27676.24"; exon_number "6";
chr11	StringTie	transcript	2129112	2137309	1000	-	.	gene_id "MSTRG.27676"; transcript_id "MSTRG.27676.240";
chr11	StringTie	exon	2129112	2129449	1000	-	.	gene_id "MSTRG.27676"; transcript_id "MSTRG.27676.240"; exon_number "1";
chr11	StringTie	exon	2129921	2133223	1000	-	.	gene_id "MSTRG.27676"; transcript_id "MSTRG.27676.240"; exon_number "2";
chr11	StringTie	exon	2133517	2133665	1000	-	.	gene_id "MSTRG.27676"; transcript_id "MSTRG.27676.240"; exon_number "3";
chr11	StringTie	exon	2135367	2135529	1000	-	.	gene_id "MSTRG.27676"; transcript_id "MSTRG.27676.240"; exon_number "4";
chr11	StringTie	exon	2137188	2137309	1000	-	.	gene_id "MSTRG.27676"; transcript_id "MSTRG.27676.240"; exon_number "5";
chr11	StringTie	transcript	2129112	2137327	1000	-	.	gene_id "MSTRG.27676"; transcript_id "MSTRG.27676.241";
chr11	StringTie	exon	2129112	2131769	1000	-	.	gene_id "MSTRG.27676"; transcript_id "MSTRG.27676.241"; exon_number "1";
chr11	StringTie	exon	2131884	2133223	1000	-	.	gene_id "MSTRG.27676"; transcript_id "MSTRG.27676.241"; exon_number "2";
chr11	StringTie	exon	2133517	2133665	1000	-	.	gene_id "MSTRG.27676"; transcript_id "MSTRG.27676.241"; exon_number "3";
chr11	StringTie	exon	2135367	2135529	1000	-	.	gene_id "MSTRG.27676"; transcript_id "MSTRG.27676.241"; exon_number "4";
chr11	StringTie	exon	2137192	2137327	1000	-	.	gene_id "MSTRG.27676"; transcript_id "MSTRG.27676.241"; exon_number "5";
chr11	StringTie	transcript	2129112	2137365	1000	-	.	gene_id "MSTRG.27676"; transcript_id "MSTRG.27676.242";
chr11	StringTie	exon	2129112	2130251	1000	-	.	gene_id "MSTRG.27676"; transcript_id "MSTRG.27676.242"; exon_number "1";
chr11	StringTie	exon	2130292	2133223	1000	-	.	gene_id "MSTRG.27676"; transcript_id "MSTRG.27676.242"; exon_number "2";
chr11	StringTie	exon	2133517	2133665	1000	-	.	gene_id "MSTRG.27676"; transcript_id "MSTRG.27676.242"; exon_number "3";
chr11	StringTie	exon	2135367	2135529	1000	-	.	gene_id "MSTRG.27676"; transcript_id "MSTRG.27676.242"; exon_number "4";
chr11	StringTie	exon	2136857	2137365	1000	-	.	gene_id "MSTRG.27676"; transcript_id "MSTRG.27676.242"; exon_number "5";
chr11	StringTie	transcript	2129112	2139369	1000	-	.	gene_id "MSTRG.27676"; transcript_id "MSTRG.27676.243";
chr11	StringTie	exon	2129112	2131792	1000	-	.	gene_id "MSTRG.27676"; transcript_id "MSTRG.27676.243"; exon_number "1";
chr11	StringTie	exon	2131926	2133223	1000	-	.	gene_id "MSTRG.27676"; transcript_id "MSTRG.27676.243"; exon_number "2";
chr11	StringTie	exon	2133517	2133665	1000	-	.	gene_id "MSTRG.27676"; transcript_id "MSTRG.27676.243"; exon_number "3";
chr11	StringTie	exon	2135367	2135529	1000	-	.	gene_id "MSTRG.27676"; transcript_id "MSTRG.27676.243"; exon_number "4";
chr11	StringTie	exon	2138229	2139369	1000	-	.	gene_id "MSTRG.27676"; transcript_id "MSTRG.27676.243"; exon_number "5";
chr11	StringTie	transcript	2129112	2142129	1000	-	.	gene_id "MSTRG.27676"; transcript_id "MSTRG.27676.244";
chr11	StringTie	exon	2129112	2133223	1000	-	.	gene_id "MSTRG.27676"; transcript_id "MSTRG.27676.244"; exon_number "1";
chr11	StringTie	exon	2133517	2133674	1000	-	.	gene_id "MSTRG.27676"; transcript_id "MSTRG.27676.244"; exon_number "2";
chr11	StringTie	exon	2135367	2135529	1000	-	.	gene_id "MSTRG.27676"; transcript_id "MSTRG.27676.244"; exon_number "3";
chr11	StringTie	exon	2140135	2140299	1000	-	.	gene_id "MSTRG.27676"; transcript_id "MSTRG.27676.244"; exon_number "4";
chr11	StringTie	exon	2140857	2142129	1000	-	.	gene_id "MSTRG.27676"; transcript_id "MSTRG.27676.244"; exon_number "5";
chr11	StringTie	transcript	2129112	2137342	1000	-	.	gene_id "MSTRG.27676"; transcript_id "MSTRG.27676.245";
chr11	StringTie	exon	2129112	2130136	1000	-	.	gene_id "MSTRG.27676"; transcript_id "MSTRG.27676.245"; exon_number "1";
chr11	StringTie	exon	2130241	2131474	1000	-	.	gene_id "MSTRG.27676"; transcript_id "MSTRG.27676.245"; exon_number "2";
chr11	StringTie	exon	2131678	2133223	1000	-	.	gene_id "MSTRG.27676"; transcript_id "MSTRG.27676.245"; exon_number "3";
chr11	StringTie	exon	2133517	2133665	1000	-	.	gene_id "MSTRG.27676"; transcript_id "MSTRG.27676.245"; exon_number "4";
chr11	StringTie	exon	2135367	2135529	1000	-	.	gene_id "MSTRG.27676"; transcript_id "MSTRG.27676.245"; exon_number "5";
chr11	StringTie	exon	2137192	2137342	1000	-	.	gene_id "MSTRG.27676"; transcript_id "MSTRG.27676.245"; exon_number "6";
chr11	StringTie	transcript	2129112	2141016	1000	-	.	gene_id "MSTRG.27676"; transcript_id "MSTRG.27676.246";
chr11	StringTie	exon	2129112	2130219	1000	-	.	gene_id "MSTRG.27676"; transcript_id "MSTRG.27676.246"; exon_number "1";
chr11	StringTie	exon	2130328	2131735	1000	-	.	gene_id "MSTRG.27676"; transcript_id "MSTRG.27676.246"; exon_number "2";
chr11	StringTie	exon	2131814	2133223	1000	-	.	gene_id "MSTRG.27676"; transcript_id "MSTRG.27676.246"; exon_number "3";
chr11	StringTie	exon	2133517	2133665	1000	-	.	gene_id "MSTRG.27676"; transcript_id "MSTRG.27676.246"; exon_number "4";
chr11	StringTie	exon	2135367	2135529	1000	-	.	gene_id "MSTRG.27676"; transcript_id "MSTRG.27676.246"; exon_number "5";
chr11	StringTie	exon	2140857	2141016	1000	-	.	gene_id "MSTRG.27676"; transcript_id "MSTRG.27676.246"; exon_number "6";
chr11	StringTie	transcript	2129112	2139404	1000	-	.	gene_id "MSTRG.27676"; transcript_id "MSTRG.27676.247";
chr11	StringTie	exon	2129112	2129920	1000	-	.	gene_id "MSTRG.27676"; transcript_id "MSTRG.27676.247"; exon_number "1";
chr11	StringTie	exon	2130414	2130775	1000	-	.	gene_id "MSTRG.27676"; transcript_id "MSTRG.27676.247"; exon_number "2";
chr11	StringTie	exon	2130815	2133223	1000	-	.	gene_id "MSTRG.27676"; transcript_id "MSTRG.27676.247"; exon_number "3";
chr11	StringTie	exon	2133517	2133665	1000	-	.	gene_id "MSTRG.27676"; transcript_id "MSTRG.27676.247"; exon_number "4";
chr11	StringTie	exon	2135367	2135529	1000	-	.	gene_id "MSTRG.27676"; transcript_id "MSTRG.27676.247"; exon_number "5";
chr11	StringTie	exon	2138229	2139404	1000	-	.	gene_id "MSTRG.27676"; transcript_id "MSTRG.27676.247"; exon_number "6";
chr11	StringTie	transcript	2129112	2137327	1000	-	.	gene_id "MSTRG.27676"; transcript_id "MSTRG.27676.248";
chr11	StringTie	exon	2129112	2129449	1000	-	.	gene_id "MSTRG.27676"; transcript_id "MSTRG.27676.248"; exon_number "1";
chr11	StringTie	exon	2129921	2130136	1000	-	.	gene_id "MSTRG.27676"; transcript_id "MSTRG.27676.248"; exon_number "2";
chr11	StringTie	exon	2130817	2133223	1000	-	.	gene_id "MSTRG.27676"; transcript_id "MSTRG.27676.248"; exon_number "3";
chr11	StringTie	exon	2133517	2133665	1000	-	.	gene_id "MSTRG.27676"; transcript_id "MSTRG.27676.248"; exon_number "4";
chr11	StringTie	exon	2135367	2135529	1000	-	.	gene_id "MSTRG.27676"; transcript_id "MSTRG.27676.248"; exon_number "5";
chr11	StringTie	exon	2137192	2137327	1000	-	.	gene_id "MSTRG.27676"; transcript_id "MSTRG.27676.248"; exon_number "6";
chr11	StringTie	transcript	2129112	2137327	1000	-	.	gene_id "MSTRG.27676"; transcript_id "MSTRG.27676.249";
chr11	StringTie	exon	2129112	2129449	1000	-	.	gene_id "MSTRG.27676"; transcript_id "MSTRG.27676.249"; exon_number "1";
chr11	StringTie	exon	2129921	2130212	1000	-	.	gene_id "MSTRG.27676"; transcript_id "MSTRG.27676.249"; exon_number "2";
chr11	StringTie	exon	2130405	2133223	1000	-	.	gene_id "MSTRG.27676"; transcript_id "MSTRG.27676.249"; exon_number "3";
chr11	StringTie	exon	2133517	2133665	1000	-	.	gene_id "MSTRG.27676"; transcript_id "MSTRG.27676.249"; exon_number "4";
chr11	StringTie	exon	2135367	2135529	1000	-	.	gene_id "MSTRG.27676"; transcript_id "MSTRG.27676.249"; exon_number "5";
chr11	StringTie	exon	2137192	2137327	1000	-	.	gene_id "MSTRG.27676"; transcript_id "MSTRG.27676.249"; exon_number "6";
chr11	StringTie	transcript	2129040	2139444	1000	-	.	gene_id "MSTRG.27676"; transcript_id "MSTRG.27676.25";
chr11	StringTie	exon	2129040	2129449	1000	-	.	gene_id "MSTRG.27676"; transcript_id "MSTRG.27676.25"; exon_number "1";
chr11	StringTie	exon	2129921	2130136	1000	-	.	gene_id "MSTRG.27676"; transcript_id "MSTRG.27676.25"; exon_number "2";
chr11	StringTie	exon	2130241	2133223	1000	-	.	gene_id "MSTRG.27676"; transcript_id "MSTRG.27676.25"; exon_number "3";
chr11	StringTie	exon	2133517	2133665	1000	-	.	gene_id "MSTRG.27676"; transcript_id "MSTRG.27676.25"; exon_number "4";
chr11	StringTie	exon	2135367	2135529	1000	-	.	gene_id "MSTRG.27676"; transcript_id "MSTRG.27676.25"; exon_number "5";
chr11	StringTie	exon	2138229	2139444	1000	-	.	gene_id "MSTRG.27676"; transcript_id "MSTRG.27676.25"; exon_number "6";
chr11	StringTie	transcript	2129112	2139249	1000	-	.	gene_id "MSTRG.27676"; transcript_id "MSTRG.27676.250";
chr11	StringTie	exon	2129112	2130161	1000	-	.	gene_id "MSTRG.27676"; transcript_id "MSTRG.27676.250"; exon_number "1";
chr11	StringTie	exon	2130241	2131769	1000	-	.	gene_id "MSTRG.27676"; transcript_id "MSTRG.27676.250"; exon_number "2";
chr11	StringTie	exon	2131884	2133223	1000	-	.	gene_id "MSTRG.27676"; transcript_id "MSTRG.27676.250"; exon_number "3";
chr11	StringTie	exon	2133517	2133665	1000	-	.	gene_id "MSTRG.27676"; transcript_id "MSTRG.27676.250"; exon_number "4";
chr11	StringTie	exon	2135367	2135529	1000	-	.	gene_id "MSTRG.27676"; transcript_id "MSTRG.27676.250"; exon_number "5";
chr11	StringTie	exon	2138229	2139249	1000	-	.	gene_id "MSTRG.27676"; transcript_id "MSTRG.27676.250"; exon_number "6";
chr11	StringTie	transcript	2129112	2139354	1000	-	.	gene_id "MSTRG.27676"; transcript_id "MSTRG.27676.251";
chr11	StringTie	exon	2129112	2130161	1000	-	.	gene_id "MSTRG.27676"; transcript_id "MSTRG.27676.251"; exon_number "1";
chr11	StringTie	exon	2130241	2131602	1000	-	.	gene_id "MSTRG.27676"; transcript_id "MSTRG.27676.251"; exon_number "2";
chr11	StringTie	exon	2131678	2133223	1000	-	.	gene_id "MSTRG.27676"; transcript_id "MSTRG.27676.251"; exon_number "3";
chr11	StringTie	exon	2133517	2133665	1000	-	.	gene_id "MSTRG.27676"; transcript_id "MSTRG.27676.251"; exon_number "4";
chr11	StringTie	exon	2135367	2135529	1000	-	.	gene_id "MSTRG.27676"; transcript_id "MSTRG.27676.251"; exon_number "5";
chr11	StringTie	exon	2138229	2139354	1000	-	.	gene_id "MSTRG.27676"; transcript_id "MSTRG.27676.251"; exon_number "6";
chr11	StringTie	transcript	2129112	2139367	1000	-	.	gene_id "MSTRG.27676"; transcript_id "MSTRG.27676.252";
chr11	StringTie	exon	2129112	2131602	1000	-	.	gene_id "MSTRG.27676"; transcript_id "MSTRG.27676.252"; exon_number "1";
chr11	StringTie	exon	2131678	2131870	1000	-	.	gene_id "MSTRG.27676"; transcript_id "MSTRG.27676.252"; exon_number "2";
chr11	StringTie	exon	2131926	2133223	1000	-	.	gene_id "MSTRG.27676"; transcript_id "MSTRG.27676.252"; exon_number "3";
chr11	StringTie	exon	2133517	2133665	1000	-	.	gene_id "MSTRG.27676"; transcript_id "MSTRG.27676.252"; exon_number "4";
chr11	StringTie	exon	2135367	2135529	1000	-	.	gene_id "MSTRG.27676"; transcript_id "MSTRG.27676.252"; exon_number "5";
chr11	StringTie	exon	2138229	2139367	1000	-	.	gene_id "MSTRG.27676"; transcript_id "MSTRG.27676.252"; exon_number "6";
chr11	StringTie	transcript	2129112	2139462	1000	-	.	gene_id "MSTRG.27676"; transcript_id "MSTRG.27676.253";
chr11	StringTie	exon	2129112	2131602	1000	-	.	gene_id "MSTRG.27676"; transcript_id "MSTRG.27676.253"; exon_number "1";
chr11	StringTie	exon	2131678	2131769	1000	-	.	gene_id "MSTRG.27676"; transcript_id "MSTRG.27676.253"; exon_number "2";
chr11	StringTie	exon	2131993	2133223	1000	-	.	gene_id "MSTRG.27676"; transcript_id "MSTRG.27676.253"; exon_number "3";
chr11	StringTie	exon	2133517	2133665	1000	-	.	gene_id "MSTRG.27676"; transcript_id "MSTRG.27676.253"; exon_number "4";
chr11	StringTie	exon	2135367	2135529	1000	-	.	gene_id "MSTRG.27676"; transcript_id "MSTRG.27676.253"; exon_number "5";
chr11	StringTie	exon	2138229	2139462	1000	-	.	gene_id "MSTRG.27676"; transcript_id "MSTRG.27676.253"; exon_number "6";
chr11	StringTie	transcript	2129112	2139370	1000	-	.	gene_id "MSTRG.27676"; transcript_id "MSTRG.27676.254";
chr11	StringTie	exon	2129112	2130212	1000	-	.	gene_id "MSTRG.27676"; transcript_id "MSTRG.27676.254"; exon_number "1";
chr11	StringTie	exon	2130393	2131602	1000	-	.	gene_id "MSTRG.27676"; transcript_id "MSTRG.27676.254"; exon_number "2";
chr11	StringTie	exon	2131646	2133223	1000	-	.	gene_id "MSTRG.27676"; transcript_id "MSTRG.27676.254"; exon_number "3";
chr11	StringTie	exon	2133517	2133665	1000	-	.	gene_id "MSTRG.27676"; transcript_id "MSTRG.27676.254"; exon_number "4";
chr11	StringTie	exon	2135367	2135529	1000	-	.	gene_id "MSTRG.27676"; transcript_id "MSTRG.27676.254"; exon_number "5";
chr11	StringTie	exon	2138229	2139370	1000	-	.	gene_id "MSTRG.27676"; transcript_id "MSTRG.27676.254"; exon_number "6";
chr11	StringTie	transcript	2129112	2139359	1000	-	.	gene_id "MSTRG.27676"; transcript_id "MSTRG.27676.255";
chr11	StringTie	exon	2129112	2131602	1000	-	.	gene_id "MSTRG.27676"; transcript_id "MSTRG.27676.255"; exon_number "1";
chr11	StringTie	exon	2131678	2131792	1000	-	.	gene_id "MSTRG.27676"; transcript_id "MSTRG.27676.255"; exon_number "2";
chr11	StringTie	exon	2131814	2133223	1000	-	.	gene_id "MSTRG.27676"; transcript_id "MSTRG.27676.255"; exon_number "3";
chr11	StringTie	exon	2133517	2133665	1000	-	.	gene_id "MSTRG.27676"; transcript_id "MSTRG.27676.255"; exon_number "4";
chr11	StringTie	exon	2135367	2135529	1000	-	.	gene_id "MSTRG.27676"; transcript_id "MSTRG.27676.255"; exon_number "5";
chr11	StringTie	exon	2138229	2139359	1000	-	.	gene_id "MSTRG.27676"; transcript_id "MSTRG.27676.255"; exon_number "6";
chr11	StringTie	transcript	2129112	2139403	1000	-	.	gene_id "MSTRG.27676"; transcript_id "MSTRG.27676.256";
chr11	StringTie	exon	2129112	2131474	1000	-	.	gene_id "MSTRG.27676"; transcript_id "MSTRG.27676.256"; exon_number "1";
chr11	StringTie	exon	2131552	2131602	1000	-	.	gene_id "MSTRG.27676"; transcript_id "MSTRG.27676.256"; exon_number "2";
chr11	StringTie	exon	2131678	2131870	1000	-	.	gene_id "MSTRG.27676"; transcript_id "MSTRG.27676.256"; exon_number "3";
chr11	StringTie	exon	2131926	2133223	1000	-	.	gene_id "MSTRG.27676"; transcript_id "MSTRG.27676.256"; exon_number "4";
chr11	StringTie	exon	2133517	2133665	1000	-	.	gene_id "MSTRG.27676"; transcript_id "MSTRG.27676.256"; exon_number "5";
chr11	StringTie	exon	2135367	2135529	1000	-	.	gene_id "MSTRG.27676"; transcript_id "MSTRG.27676.256"; exon_number "6";
chr11	StringTie	exon	2138229	2139403	1000	-	.	gene_id "MSTRG.27676"; transcript_id "MSTRG.27676.256"; exon_number "7";
chr11	StringTie	transcript	2129112	2149578	1000	-	.	gene_id "MSTRG.27676"; transcript_id "MSTRG.27676.257";
chr11	StringTie	exon	2129112	2131792	1000	-	.	gene_id "MSTRG.27676"; transcript_id "MSTRG.27676.257"; exon_number "1";
chr11	StringTie	exon	2131814	2133223	1000	-	.	gene_id "MSTRG.27676"; transcript_id "MSTRG.27676.257"; exon_number "2";
chr11	StringTie	exon	2133517	2133665	1000	-	.	gene_id "MSTRG.27676"; transcript_id "MSTRG.27676.257"; exon_number "3";
chr11	StringTie	exon	2135367	2135529	1000	-	.	gene_id "MSTRG.27676"; transcript_id "MSTRG.27676.257"; exon_number "4";
chr11	StringTie	exon	2147566	2147807	1000	-	.	gene_id "MSTRG.27676"; transcript_id "MSTRG.27676.257"; exon_number "5";
chr11	StringTie	exon	2149126	2149345	1000	-	.	gene_id "MSTRG.27676"; transcript_id "MSTRG.27676.257"; exon_number "6";
chr11	StringTie	exon	2149472	2149578	1000	-	.	gene_id "MSTRG.27676"; transcript_id "MSTRG.27676.257"; exon_number "7";
chr11	StringTie	transcript	2129112	2141529	1000	-	.	gene_id "MSTRG.27676"; transcript_id "MSTRG.27676.258";
chr11	StringTie	exon	2129112	2131602	1000	-	.	gene_id "MSTRG.27676"; transcript_id "MSTRG.27676.258"; exon_number "1";
chr11	StringTie	exon	2131678	2131870	1000	-	.	gene_id "MSTRG.27676"; transcript_id "MSTRG.27676.258"; exon_number "2";
chr11	StringTie	exon	2131926	2133223	1000	-	.	gene_id "MSTRG.27676"; transcript_id "MSTRG.27676.258"; exon_number "3";
chr11	StringTie	exon	2133517	2133665	1000	-	.	gene_id "MSTRG.27676"; transcript_id "MSTRG.27676.258"; exon_number "4";
chr11	StringTie	exon	2135367	2135529	1000	-	.	gene_id "MSTRG.27676"; transcript_id "MSTRG.27676.258"; exon_number "5";
chr11	StringTie	exon	2140135	2140299	1000	-	.	gene_id "MSTRG.27676"; transcript_id "MSTRG.27676.258"; exon_number "6";
chr11	StringTie	exon	2140857	2141529	1000	-	.	gene_id "MSTRG.27676"; transcript_id "MSTRG.27676.258"; exon_number "7";
chr11	StringTie	transcript	2129112	2141314	1000	-	.	gene_id "MSTRG.27676"; transcript_id "MSTRG.27676.259";
chr11	StringTie	exon	2129112	2129449	1000	-	.	gene_id "MSTRG.27676"; transcript_id "MSTRG.27676.259"; exon_number "1";
chr11	StringTie	exon	2129921	2130212	1000	-	.	gene_id "MSTRG.27676"; transcript_id "MSTRG.27676.259"; exon_number "2";
chr11	StringTie	exon	2130405	2133223	1000	-	.	gene_id "MSTRG.27676"; transcript_id "MSTRG.27676.259"; exon_number "3";
chr11	StringTie	exon	2133517	2133665	1000	-	.	gene_id "MSTRG.27676"; transcript_id "MSTRG.27676.259"; exon_number "4";
chr11	StringTie	exon	2135367	2135529	1000	-	.	gene_id "MSTRG.27676"; transcript_id "MSTRG.27676.259"; exon_number "5";
chr11	StringTie	exon	2140135	2140299	1000	-	.	gene_id "MSTRG.27676"; transcript_id "MSTRG.27676.259"; exon_number "6";
chr11	StringTie	exon	2140857	2141314	1000	-	.	gene_id "MSTRG.27676"; transcript_id "MSTRG.27676.259"; exon_number "7";
chr11	StringTie	transcript	2129040	2141347	1000	-	.	gene_id "MSTRG.27676"; transcript_id "MSTRG.27676.26";
chr11	StringTie	exon	2129040	2129993	1000	-	.	gene_id "MSTRG.27676"; transcript_id "MSTRG.27676.26"; exon_number "1";
chr11	StringTie	exon	2130037	2133223	1000	-	.	gene_id "MSTRG.27676"; transcript_id "MSTRG.27676.26"; exon_number "2";
chr11	StringTie	exon	2133517	2133665	1000	-	.	gene_id "MSTRG.27676"; transcript_id "MSTRG.27676.26"; exon_number "3";
chr11	StringTie	exon	2135367	2135529	1000	-	.	gene_id "MSTRG.27676"; transcript_id "MSTRG.27676.26"; exon_number "4";
chr11	StringTie	exon	2137192	2138464	1000	-	.	gene_id "MSTRG.27676"; transcript_id "MSTRG.27676.26"; exon_number "5";
chr11	StringTie	exon	2140135	2140299	1000	-	.	gene_id "MSTRG.27676"; transcript_id "MSTRG.27676.26"; exon_number "6";
chr11	StringTie	exon	2140857	2141347	1000	-	.	gene_id "MSTRG.27676"; transcript_id "MSTRG.27676.26"; exon_number "7";
chr11	StringTie	transcript	2129112	2158630	1000	-	.	gene_id "MSTRG.27676"; transcript_id "MSTRG.27676.260";
chr11	StringTie	exon	2129112	2130161	1000	-	.	gene_id "MSTRG.27676"; transcript_id "MSTRG.27676.260"; exon_number "1";
chr11	StringTie	exon	2130241	2133223	1000	-	.	gene_id "MSTRG.27676"; transcript_id "MSTRG.27676.260"; exon_number "2";
chr11	StringTie	exon	2133517	2133665	1000	-	.	gene_id "MSTRG.27676"; transcript_id "MSTRG.27676.260"; exon_number "3";
chr11	StringTie	exon	2135367	2135529	1000	-	.	gene_id "MSTRG.27676"; transcript_id "MSTRG.27676.260"; exon_number "4";
chr11	StringTie	exon	2147566	2147807	1000	-	.	gene_id "MSTRG.27676"; transcript_id "MSTRG.27676.260"; exon_number "5";
chr11	StringTie	exon	2149126	2149345	1000	-	.	gene_id "MSTRG.27676"; transcript_id "MSTRG.27676.260"; exon_number "6";
chr11	StringTie	exon	2158267	2158630	1000	-	.	gene_id "MSTRG.27676"; transcript_id "MSTRG.27676.260"; exon_number "7";
chr11	StringTie	transcript	2129112	2158628	1000	-	.	gene_id "MSTRG.27676"; transcript_id "MSTRG.27676.261";
chr11	StringTie	exon	2129112	2130136	1000	-	.	gene_id "MSTRG.27676"; transcript_id "MSTRG.27676.261"; exon_number "1";
chr11	StringTie	exon	2130241	2133223	1000	-	.	gene_id "MSTRG.27676"; transcript_id "MSTRG.27676.261"; exon_number "2";
chr11	StringTie	exon	2133517	2133677	1000	-	.	gene_id "MSTRG.27676"; transcript_id "MSTRG.27676.261"; exon_number "3";
chr11	StringTie	exon	2135367	2135529	1000	-	.	gene_id "MSTRG.27676"; transcript_id "MSTRG.27676.261"; exon_number "4";
chr11	StringTie	exon	2147566	2147807	1000	-	.	gene_id "MSTRG.27676"; transcript_id "MSTRG.27676.261"; exon_number "5";
chr11	StringTie	exon	2149126	2149345	1000	-	.	gene_id "MSTRG.27676"; transcript_id "MSTRG.27676.261"; exon_number "6";
chr11	StringTie	exon	2158267	2158628	1000	-	.	gene_id "MSTRG.27676"; transcript_id "MSTRG.27676.261"; exon_number "7";
chr11	StringTie	transcript	2129112	2161209	1000	-	.	gene_id "MSTRG.27676"; transcript_id "MSTRG.27676.262";
chr11	StringTie	exon	2129112	2131718	1000	-	.	gene_id "MSTRG.27676"; transcript_id "MSTRG.27676.262"; exon_number "1";
chr11	StringTie	exon	2131757	2133223	1000	-	.	gene_id "MSTRG.27676"; transcript_id "MSTRG.27676.262"; exon_number "2";
chr11	StringTie	exon	2133517	2133665	1000	-	.	gene_id "MSTRG.27676"; transcript_id "MSTRG.27676.262"; exon_number "3";
chr11	StringTie	exon	2135367	2135529	1000	-	.	gene_id "MSTRG.27676"; transcript_id "MSTRG.27676.262"; exon_number "4";
chr11	StringTie	exon	2147566	2147807	1000	-	.	gene_id "MSTRG.27676"; transcript_id "MSTRG.27676.262"; exon_number "5";
chr11	StringTie	exon	2149126	2149345	1000	-	.	gene_id "MSTRG.27676"; transcript_id "MSTRG.27676.262"; exon_number "6";
chr11	StringTie	exon	2160785	2160988	1000	-	.	gene_id "MSTRG.27676"; transcript_id "MSTRG.27676.262"; exon_number "7";
chr11	StringTie	exon	2161168	2161209	1000	-	.	gene_id "MSTRG.27676"; transcript_id "MSTRG.27676.262"; exon_number "8";
chr11	StringTie	transcript	2129112	2161209	1000	-	.	gene_id "MSTRG.27676"; transcript_id "MSTRG.27676.263";
chr11	StringTie	exon	2129112	2129946	1000	-	.	gene_id "MSTRG.27676"; transcript_id "MSTRG.27676.263"; exon_number "1";
chr11	StringTie	exon	2130037	2130161	1000	-	.	gene_id "MSTRG.27676"; transcript_id "MSTRG.27676.263"; exon_number "2";
chr11	StringTie	exon	2130241	2133223	1000	-	.	gene_id "MSTRG.27676"; transcript_id "MSTRG.27676.263"; exon_number "3";
chr11	StringTie	exon	2133517	2133665	1000	-	.	gene_id "MSTRG.27676"; transcript_id "MSTRG.27676.263"; exon_number "4";
chr11	StringTie	exon	2135367	2135529	1000	-	.	gene_id "MSTRG.27676"; transcript_id "MSTRG.27676.263"; exon_number "5";
chr11	StringTie	exon	2147566	2147807	1000	-	.	gene_id "MSTRG.27676"; transcript_id "MSTRG.27676.263"; exon_number "6";
chr11	StringTie	exon	2149126	2149345	1000	-	.	gene_id "MSTRG.27676"; transcript_id "MSTRG.27676.263"; exon_number "7";
chr11	StringTie	exon	2160785	2160988	1000	-	.	gene_id "MSTRG.27676"; transcript_id "MSTRG.27676.263"; exon_number "8";
chr11	StringTie	exon	2161168	2161209	1000	-	.	gene_id "MSTRG.27676"; transcript_id "MSTRG.27676.263"; exon_number "9";
chr11	StringTie	transcript	2129113	2133765	1000	-	.	gene_id "MSTRG.27676"; transcript_id "MSTRG.27676.267";
chr11	StringTie	exon	2129113	2130136	1000	-	.	gene_id "MSTRG.27676"; transcript_id "MSTRG.27676.267"; exon_number "1";
chr11	StringTie	exon	2130241	2131913	1000	-	.	gene_id "MSTRG.27676"; transcript_id "MSTRG.27676.267"; exon_number "2";
chr11	StringTie	exon	2132026	2133223	1000	-	.	gene_id "MSTRG.27676"; transcript_id "MSTRG.27676.267"; exon_number "3";
chr11	StringTie	exon	2133517	2133765	1000	-	.	gene_id "MSTRG.27676"; transcript_id "MSTRG.27676.267"; exon_number "4";
chr11	StringTie	transcript	2129117	2140233	1000	-	.	gene_id "MSTRG.27676"; transcript_id "MSTRG.27676.268";
chr11	StringTie	exon	2129117	2133223	1000	-	.	gene_id "MSTRG.27676"; transcript_id "MSTRG.27676.268"; exon_number "1";
chr11	StringTie	exon	2133517	2133665	1000	-	.	gene_id "MSTRG.27676"; transcript_id "MSTRG.27676.268"; exon_number "2";
chr11	StringTie	exon	2135367	2135529	1000	-	.	gene_id "MSTRG.27676"; transcript_id "MSTRG.27676.268"; exon_number "3";
chr11	StringTie	exon	2140213	2140233	1000	-	.	gene_id "MSTRG.27676"; transcript_id "MSTRG.27676.268"; exon_number "4";
chr11	StringTie	transcript	2129117	2137278	1000	-	.	gene_id "MSTRG.27676"; transcript_id "MSTRG.27676.269";
chr11	StringTie	exon	2129117	2131602	1000	-	.	gene_id "MSTRG.27676"; transcript_id "MSTRG.27676.269"; exon_number "1";
chr11	StringTie	exon	2131678	2133223	1000	-	.	gene_id "MSTRG.27676"; transcript_id "MSTRG.27676.269"; exon_number "2";
chr11	StringTie	exon	2133517	2133674	1000	-	.	gene_id "MSTRG.27676"; transcript_id "MSTRG.27676.269"; exon_number "3";
chr11	StringTie	exon	2135367	2135529	1000	-	.	gene_id "MSTRG.27676"; transcript_id "MSTRG.27676.269"; exon_number "4";
chr11	StringTie	exon	2137192	2137278	1000	-	.	gene_id "MSTRG.27676"; transcript_id "MSTRG.27676.269"; exon_number "5";
chr11	StringTie	transcript	2129041	2130788	1000	-	.	gene_id "MSTRG.27676"; transcript_id "MSTRG.27676.27";
chr11	StringTie	exon	2129041	2129682	1000	-	.	gene_id "MSTRG.27676"; transcript_id "MSTRG.27676.27"; exon_number "1";
chr11	StringTie	exon	2130162	2130788	1000	-	.	gene_id "MSTRG.27676"; transcript_id "MSTRG.27676.27"; exon_number "2";
chr11	StringTie	transcript	2129117	2139339	1000	-	.	gene_id "MSTRG.27676"; transcript_id "MSTRG.27676.270";
chr11	StringTie	exon	2129117	2131792	1000	-	.	gene_id "MSTRG.27676"; transcript_id "MSTRG.27676.270"; exon_number "1";
chr11	StringTie	exon	2131814	2133223	1000	-	.	gene_id "MSTRG.27676"; transcript_id "MSTRG.27676.270"; exon_number "2";
chr11	StringTie	exon	2133517	2133665	1000	-	.	gene_id "MSTRG.27676"; transcript_id "MSTRG.27676.270"; exon_number "3";
chr11	StringTie	exon	2135367	2135437	1000	-	.	gene_id "MSTRG.27676"; transcript_id "MSTRG.27676.270"; exon_number "4";
chr11	StringTie	exon	2138229	2139339	1000	-	.	gene_id "MSTRG.27676"; transcript_id "MSTRG.27676.270"; exon_number "5";
chr11	StringTie	transcript	2129117	2137301	1000	-	.	gene_id "MSTRG.27676"; transcript_id "MSTRG.27676.271";
chr11	StringTie	exon	2129117	2129698	1000	-	.	gene_id "MSTRG.27676"; transcript_id "MSTRG.27676.271"; exon_number "1";
chr11	StringTie	exon	2130220	2133223	1000	-	.	gene_id "MSTRG.27676"; transcript_id "MSTRG.27676.271"; exon_number "2";
chr11	StringTie	exon	2133517	2133665	1000	-	.	gene_id "MSTRG.27676"; transcript_id "MSTRG.27676.271"; exon_number "3";
chr11	StringTie	exon	2135367	2135529	1000	-	.	gene_id "MSTRG.27676"; transcript_id "MSTRG.27676.271"; exon_number "4";
chr11	StringTie	exon	2137192	2137301	1000	-	.	gene_id "MSTRG.27676"; transcript_id "MSTRG.27676.271"; exon_number "5";
chr11	StringTie	transcript	2129117	2137291	1000	-	.	gene_id "MSTRG.27676"; transcript_id "MSTRG.27676.272";
chr11	StringTie	exon	2129117	2130171	1000	-	.	gene_id "MSTRG.27676"; transcript_id "MSTRG.27676.272"; exon_number "1";
chr11	StringTie	exon	2130393	2133223	1000	-	.	gene_id "MSTRG.27676"; transcript_id "MSTRG.27676.272"; exon_number "2";
chr11	StringTie	exon	2133517	2133665	1000	-	.	gene_id "MSTRG.27676"; transcript_id "MSTRG.27676.272"; exon_number "3";
chr11	StringTie	exon	2135367	2135529	1000	-	.	gene_id "MSTRG.27676"; transcript_id "MSTRG.27676.272"; exon_number "4";
chr11	StringTie	exon	2137192	2137291	1000	-	.	gene_id "MSTRG.27676"; transcript_id "MSTRG.27676.272"; exon_number "5";
chr11	StringTie	transcript	2129117	2139228	1000	-	.	gene_id "MSTRG.27676"; transcript_id "MSTRG.27676.273";
chr11	StringTie	exon	2129117	2131602	1000	-	.	gene_id "MSTRG.27676"; transcript_id "MSTRG.27676.273"; exon_number "1";
chr11	StringTie	exon	2131646	2131718	1000	-	.	gene_id "MSTRG.27676"; transcript_id "MSTRG.27676.273"; exon_number "2";
chr11	StringTie	exon	2131757	2133223	1000	-	.	gene_id "MSTRG.27676"; transcript_id "MSTRG.27676.273"; exon_number "3";
chr11	StringTie	exon	2133517	2133665	1000	-	.	gene_id "MSTRG.27676"; transcript_id "MSTRG.27676.273"; exon_number "4";
chr11	StringTie	exon	2135367	2135529	1000	-	.	gene_id "MSTRG.27676"; transcript_id "MSTRG.27676.273"; exon_number "5";
chr11	StringTie	exon	2138229	2139228	1000	-	.	gene_id "MSTRG.27676"; transcript_id "MSTRG.27676.273"; exon_number "6";
chr11	StringTie	transcript	2129045	2137314	1000	-	.	gene_id "MSTRG.27676"; transcript_id "MSTRG.27676.28";
chr11	StringTie	exon	2129045	2130126	1000	-	.	gene_id "MSTRG.27676"; transcript_id "MSTRG.27676.28"; exon_number "1";
chr11	StringTie	exon	2130162	2133223	1000	-	.	gene_id "MSTRG.27676"; transcript_id "MSTRG.27676.28"; exon_number "2";
chr11	StringTie	exon	2133517	2133665	1000	-	.	gene_id "MSTRG.27676"; transcript_id "MSTRG.27676.28"; exon_number "3";
chr11	StringTie	exon	2135367	2135529	1000	-	.	gene_id "MSTRG.27676"; transcript_id "MSTRG.27676.28"; exon_number "4";
chr11	StringTie	exon	2137192	2137314	1000	-	.	gene_id "MSTRG.27676"; transcript_id "MSTRG.27676.28"; exon_number "5";
chr11	StringTie	transcript	2129045	2158638	1000	-	.	gene_id "MSTRG.27676"; transcript_id "MSTRG.27676.29";
chr11	StringTie	exon	2129045	2130126	1000	-	.	gene_id "MSTRG.27676"; transcript_id "MSTRG.27676.29"; exon_number "1";
chr11	StringTie	exon	2130162	2133223	1000	-	.	gene_id "MSTRG.27676"; transcript_id "MSTRG.27676.29"; exon_number "2";
chr11	StringTie	exon	2133517	2133665	1000	-	.	gene_id "MSTRG.27676"; transcript_id "MSTRG.27676.29"; exon_number "3";
chr11	StringTie	exon	2135367	2135529	1000	-	.	gene_id "MSTRG.27676"; transcript_id "MSTRG.27676.29"; exon_number "4";
chr11	StringTie	exon	2147566	2147807	1000	-	.	gene_id "MSTRG.27676"; transcript_id "MSTRG.27676.29"; exon_number "5";
chr11	StringTie	exon	2149126	2149345	1000	-	.	gene_id "MSTRG.27676"; transcript_id "MSTRG.27676.29"; exon_number "6";
chr11	StringTie	exon	2158267	2158638	1000	-	.	gene_id "MSTRG.27676"; transcript_id "MSTRG.27676.29"; exon_number "7";
chr11	StringTie	transcript	2129017	2139462	1000	-	.	gene_id "MSTRG.27676"; transcript_id "MSTRG.27676.3";
chr11	StringTie	exon	2129017	2131602	1000	-	.	gene_id "MSTRG.27676"; transcript_id "MSTRG.27676.3"; exon_number "1";
chr11	StringTie	exon	2131678	2133223	1000	-	.	gene_id "MSTRG.27676"; transcript_id "MSTRG.27676.3"; exon_number "2";
chr11	StringTie	exon	2133517	2133665	1000	-	.	gene_id "MSTRG.27676"; transcript_id "MSTRG.27676.3"; exon_number "3";
chr11	StringTie	exon	2135367	2135529	1000	-	.	gene_id "MSTRG.27676"; transcript_id "MSTRG.27676.3"; exon_number "4";
chr11	StringTie	exon	2138229	2139462	1000	-	.	gene_id "MSTRG.27676"; transcript_id "MSTRG.27676.3"; exon_number "5";
chr11	StringTie	transcript	2129046	2139372	1000	-	.	gene_id "MSTRG.27676"; transcript_id "MSTRG.27676.30";
chr11	StringTie	exon	2129046	2130177	1000	-	.	gene_id "MSTRG.27676"; transcript_id "MSTRG.27676.30"; exon_number "1";
chr11	StringTie	exon	2130220	2133223	1000	-	.	gene_id "MSTRG.27676"; transcript_id "MSTRG.27676.30"; exon_number "2";
chr11	StringTie	exon	2133517	2133665	1000	-	.	gene_id "MSTRG.27676"; transcript_id "MSTRG.27676.30"; exon_number "3";
chr11	StringTie	exon	2135367	2135529	1000	-	.	gene_id "MSTRG.27676"; transcript_id "MSTRG.27676.30"; exon_number "4";
chr11	StringTie	exon	2138229	2139372	1000	-	.	gene_id "MSTRG.27676"; transcript_id "MSTRG.27676.30"; exon_number "5";
chr11	StringTie	transcript	2129046	2137337	1000	-	.	gene_id "MSTRG.27676"; transcript_id "MSTRG.27676.31";
chr11	StringTie	exon	2129046	2130177	1000	-	.	gene_id "MSTRG.27676"; transcript_id "MSTRG.27676.31"; exon_number "1";
chr11	StringTie	exon	2130220	2133223	1000	-	.	gene_id "MSTRG.27676"; transcript_id "MSTRG.27676.31"; exon_number "2";
chr11	StringTie	exon	2133517	2133665	1000	-	.	gene_id "MSTRG.27676"; transcript_id "MSTRG.27676.31"; exon_number "3";
chr11	StringTie	exon	2135367	2135529	1000	-	.	gene_id "MSTRG.27676"; transcript_id "MSTRG.27676.31"; exon_number "4";
chr11	StringTie	exon	2137192	2137337	1000	-	.	gene_id "MSTRG.27676"; transcript_id "MSTRG.27676.31"; exon_number "5";
chr11	StringTie	transcript	2129046	2139368	1000	-	.	gene_id "MSTRG.27676"; transcript_id "MSTRG.27676.32";
chr11	StringTie	exon	2129046	2130136	1000	-	.	gene_id "MSTRG.27676"; transcript_id "MSTRG.27676.32"; exon_number "1";
chr11	StringTie	exon	2130241	2133223	1000	-	.	gene_id "MSTRG.27676"; transcript_id "MSTRG.27676.32"; exon_number "2";
chr11	StringTie	exon	2133517	2133661	1000	-	.	gene_id "MSTRG.27676"; transcript_id "MSTRG.27676.32"; exon_number "3";
chr11	StringTie	exon	2135367	2135529	1000	-	.	gene_id "MSTRG.27676"; transcript_id "MSTRG.27676.32"; exon_number "4";
chr11	StringTie	exon	2138229	2139368	1000	-	.	gene_id "MSTRG.27676"; transcript_id "MSTRG.27676.32"; exon_number "5";
chr11	StringTie	transcript	2129046	2140504	1000	-	.	gene_id "MSTRG.27676"; transcript_id "MSTRG.27676.33";
chr11	StringTie	exon	2129046	2131870	1000	-	.	gene_id "MSTRG.27676"; transcript_id "MSTRG.27676.33"; exon_number "1";
chr11	StringTie	exon	2131970	2133223	1000	-	.	gene_id "MSTRG.27676"; transcript_id "MSTRG.27676.33"; exon_number "2";
chr11	StringTie	exon	2133517	2133677	1000	-	.	gene_id "MSTRG.27676"; transcript_id "MSTRG.27676.33"; exon_number "3";
chr11	StringTie	exon	2135367	2135529	1000	-	.	gene_id "MSTRG.27676"; transcript_id "MSTRG.27676.33"; exon_number "4";
chr11	StringTie	exon	2138229	2140504	1000	-	.	gene_id "MSTRG.27676"; transcript_id "MSTRG.27676.33"; exon_number "5";
chr11	StringTie	transcript	2129046	2141633	1000	-	.	gene_id "MSTRG.27676"; transcript_id "MSTRG.27676.34";
chr11	StringTie	exon	2129046	2133223	1000	-	.	gene_id "MSTRG.27676"; transcript_id "MSTRG.27676.34"; exon_number "1";
chr11	StringTie	exon	2133517	2133661	1000	-	.	gene_id "MSTRG.27676"; transcript_id "MSTRG.27676.34"; exon_number "2";
chr11	StringTie	exon	2135367	2135529	1000	-	.	gene_id "MSTRG.27676"; transcript_id "MSTRG.27676.34"; exon_number "3";
chr11	StringTie	exon	2138229	2140299	1000	-	.	gene_id "MSTRG.27676"; transcript_id "MSTRG.27676.34"; exon_number "4";
chr11	StringTie	exon	2140857	2141633	1000	-	.	gene_id "MSTRG.27676"; transcript_id "MSTRG.27676.34"; exon_number "5";
chr11	StringTie	transcript	2129046	2137349	1000	-	.	gene_id "MSTRG.27676"; transcript_id "MSTRG.27676.35";
chr11	StringTie	exon	2129046	2131474	1000	-	.	gene_id "MSTRG.27676"; transcript_id "MSTRG.27676.35"; exon_number "1";
chr11	StringTie	exon	2131678	2131870	1000	-	.	gene_id "MSTRG.27676"; transcript_id "MSTRG.27676.35"; exon_number "2";
chr11	StringTie	exon	2131970	2133223	1000	-	.	gene_id "MSTRG.27676"; transcript_id "MSTRG.27676.35"; exon_number "3";
chr11	StringTie	exon	2133517	2133665	1000	-	.	gene_id "MSTRG.27676"; transcript_id "MSTRG.27676.35"; exon_number "4";
chr11	StringTie	exon	2135367	2135529	1000	-	.	gene_id "MSTRG.27676"; transcript_id "MSTRG.27676.35"; exon_number "5";
chr11	StringTie	exon	2137192	2137349	1000	-	.	gene_id "MSTRG.27676"; transcript_id "MSTRG.27676.35"; exon_number "6";
chr11	StringTie	transcript	2129046	2141633	1000	-	.	gene_id "MSTRG.27676"; transcript_id "MSTRG.27676.36";
chr11	StringTie	exon	2129046	2130171	1000	-	.	gene_id "MSTRG.27676"; transcript_id "MSTRG.27676.36"; exon_number "1";
chr11	StringTie	exon	2130328	2133223	1000	-	.	gene_id "MSTRG.27676"; transcript_id "MSTRG.27676.36"; exon_number "2";
chr11	StringTie	exon	2133517	2133665	1000	-	.	gene_id "MSTRG.27676"; transcript_id "MSTRG.27676.36"; exon_number "3";
chr11	StringTie	exon	2135367	2135529	1000	-	.	gene_id "MSTRG.27676"; transcript_id "MSTRG.27676.36"; exon_number "4";
chr11	StringTie	exon	2138229	2140299	1000	-	.	gene_id "MSTRG.27676"; transcript_id "MSTRG.27676.36"; exon_number "5";
chr11	StringTie	exon	2140857	2141633	1000	-	.	gene_id "MSTRG.27676"; transcript_id "MSTRG.27676.36"; exon_number "6";
chr11	StringTie	transcript	2129050	2139370	1000	-	.	gene_id "MSTRG.27676"; transcript_id "MSTRG.27676.37";
chr11	StringTie	exon	2129050	2131602	1000	-	.	gene_id "MSTRG.27676"; transcript_id "MSTRG.27676.37"; exon_number "1";
chr11	StringTie	exon	2131646	2133223	1000	-	.	gene_id "MSTRG.27676"; transcript_id "MSTRG.27676.37"; exon_number "2";
chr11	StringTie	exon	2133517	2133665	1000	-	.	gene_id "MSTRG.27676"; transcript_id "MSTRG.27676.37"; exon_number "3";
chr11	StringTie	exon	2135367	2135529	1000	-	.	gene_id "MSTRG.27676"; transcript_id "MSTRG.27676.37"; exon_number "4";
chr11	StringTie	exon	2138229	2139370	1000	-	.	gene_id "MSTRG.27676"; transcript_id "MSTRG.27676.37"; exon_number "5";
chr11	StringTie	transcript	2129050	2137297	1000	-	.	gene_id "MSTRG.27676"; transcript_id "MSTRG.27676.38";
chr11	StringTie	exon	2129050	2131792	1000	-	.	gene_id "MSTRG.27676"; transcript_id "MSTRG.27676.38"; exon_number "1";
chr11	StringTie	exon	2131814	2133223	1000	-	.	gene_id "MSTRG.27676"; transcript_id "MSTRG.27676.38"; exon_number "2";
chr11	StringTie	exon	2133517	2133665	1000	-	.	gene_id "MSTRG.27676"; transcript_id "MSTRG.27676.38"; exon_number "3";
chr11	StringTie	exon	2135367	2135529	1000	-	.	gene_id "MSTRG.27676"; transcript_id "MSTRG.27676.38"; exon_number "4";
chr11	StringTie	exon	2137188	2137297	1000	-	.	gene_id "MSTRG.27676"; transcript_id "MSTRG.27676.38"; exon_number "5";
chr11	StringTie	transcript	2129050	2139348	1000	-	.	gene_id "MSTRG.27676"; transcript_id "MSTRG.27676.39";
chr11	StringTie	exon	2129050	2130136	1000	-	.	gene_id "MSTRG.27676"; transcript_id "MSTRG.27676.39"; exon_number "1";
chr11	StringTie	exon	2130241	2131602	1000	-	.	gene_id "MSTRG.27676"; transcript_id "MSTRG.27676.39"; exon_number "2";
chr11	StringTie	exon	2131646	2131792	1000	-	.	gene_id "MSTRG.27676"; transcript_id "MSTRG.27676.39"; exon_number "3";
chr11	StringTie	exon	2131814	2133223	1000	-	.	gene_id "MSTRG.27676"; transcript_id "MSTRG.27676.39"; exon_number "4";
chr11	StringTie	exon	2133517	2133665	1000	-	.	gene_id "MSTRG.27676"; transcript_id "MSTRG.27676.39"; exon_number "5";
chr11	StringTie	exon	2135367	2135529	1000	-	.	gene_id "MSTRG.27676"; transcript_id "MSTRG.27676.39"; exon_number "6";
chr11	StringTie	exon	2138229	2139348	1000	-	.	gene_id "MSTRG.27676"; transcript_id "MSTRG.27676.39"; exon_number "7";
chr11	StringTie	transcript	2129019	2139418	1000	-	.	gene_id "MSTRG.27676"; transcript_id "MSTRG.27676.4";
chr11	StringTie	exon	2129019	2129946	1000	-	.	gene_id "MSTRG.27676"; transcript_id "MSTRG.27676.4"; exon_number "1";
chr11	StringTie	exon	2130037	2130039	1000	-	.	gene_id "MSTRG.27676"; transcript_id "MSTRG.27676.4"; exon_number "2";
chr11	StringTie	exon	2138818	2139418	1000	-	.	gene_id "MSTRG.27676"; transcript_id "MSTRG.27676.4"; exon_number "3";
chr11	StringTie	transcript	2129052	2143332	1000	-	.	gene_id "MSTRG.27676"; transcript_id "MSTRG.27676.40";
chr11	StringTie	exon	2129052	2129449	1000	-	.	gene_id "MSTRG.27676"; transcript_id "MSTRG.27676.40"; exon_number "1";
chr11	StringTie	exon	2129921	2133223	1000	-	.	gene_id "MSTRG.27676"; transcript_id "MSTRG.27676.40"; exon_number "2";
chr11	StringTie	exon	2133517	2133665	1000	-	.	gene_id "MSTRG.27676"; transcript_id "MSTRG.27676.40"; exon_number "3";
chr11	StringTie	exon	2135367	2135529	1000	-	.	gene_id "MSTRG.27676"; transcript_id "MSTRG.27676.40"; exon_number "4";
chr11	StringTie	exon	2138229	2138502	1000	-	.	gene_id "MSTRG.27676"; transcript_id "MSTRG.27676.40"; exon_number "5";
chr11	StringTie	exon	2140135	2140299	1000	-	.	gene_id "MSTRG.27676"; transcript_id "MSTRG.27676.40"; exon_number "6";
chr11	StringTie	exon	2140857	2143332	1000	-	.	gene_id "MSTRG.27676"; transcript_id "MSTRG.27676.40"; exon_number "7";
chr11	StringTie	transcript	2129053	2158871	1000	-	.	gene_id "MSTRG.27676"; transcript_id "MSTRG.27676.41";
chr11	StringTie	exon	2129053	2133223	1000	-	.	gene_id "MSTRG.27676"; transcript_id "MSTRG.27676.41"; exon_number "1";
chr11	StringTie	exon	2133517	2133665	1000	-	.	gene_id "MSTRG.27676"; transcript_id "MSTRG.27676.41"; exon_number "2";
chr11	StringTie	exon	2135367	2135529	1000	-	.	gene_id "MSTRG.27676"; transcript_id "MSTRG.27676.41"; exon_number "3";
chr11	StringTie	exon	2147566	2147807	1000	-	.	gene_id "MSTRG.27676"; transcript_id "MSTRG.27676.41"; exon_number "4";
chr11	StringTie	exon	2149126	2149345	1000	-	.	gene_id "MSTRG.27676"; transcript_id "MSTRG.27676.41"; exon_number "5";
chr11	StringTie	exon	2158267	2158871	1000	-	.	gene_id "MSTRG.27676"; transcript_id "MSTRG.27676.41"; exon_number "6";
chr11	StringTie	transcript	2129053	2137412	1000	-	.	gene_id "MSTRG.27676"; transcript_id "MSTRG.27676.42";
chr11	StringTie	exon	2129053	2131602	1000	-	.	gene_id "MSTRG.27676"; transcript_id "MSTRG.27676.42"; exon_number "1";
chr11	StringTie	exon	2131757	2133223	1000	-	.	gene_id "MSTRG.27676"; transcript_id "MSTRG.27676.42"; exon_number "2";
chr11	StringTie	exon	2133517	2133665	1000	-	.	gene_id "MSTRG.27676"; transcript_id "MSTRG.27676.42"; exon_number "3";
chr11	StringTie	exon	2135367	2135529	1000	-	.	gene_id "MSTRG.27676"; transcript_id "MSTRG.27676.42"; exon_number "4";
chr11	StringTie	exon	2137192	2137412	1000	-	.	gene_id "MSTRG.27676"; transcript_id "MSTRG.27676.42"; exon_number "5";
chr11	StringTie	transcript	2129056	2139389	1000	-	.	gene_id "MSTRG.27676"; transcript_id "MSTRG.27676.43";
chr11	StringTie	exon	2129056	2131474	1000	-	.	gene_id "MSTRG.27676"; transcript_id "MSTRG.27676.43"; exon_number "1";
chr11	StringTie	exon	2131552	2133223	1000	-	.	gene_id "MSTRG.27676"; transcript_id "MSTRG.27676.43"; exon_number "2";
chr11	StringTie	exon	2133517	2133665	1000	-	.	gene_id "MSTRG.27676"; transcript_id "MSTRG.27676.43"; exon_number "3";
chr11	StringTie	exon	2135367	2135529	1000	-	.	gene_id "MSTRG.27676"; transcript_id "MSTRG.27676.43"; exon_number "4";
chr11	StringTie	exon	2138229	2139389	1000	-	.	gene_id "MSTRG.27676"; transcript_id "MSTRG.27676.43"; exon_number "5";
chr11	StringTie	transcript	2129057	2139468	1000	-	.	gene_id "MSTRG.27676"; transcript_id "MSTRG.27676.44";
chr11	StringTie	exon	2129057	2129920	1000	-	.	gene_id "MSTRG.27676"; transcript_id "MSTRG.27676.44"; exon_number "1";
chr11	StringTie	exon	2130414	2133223	1000	-	.	gene_id "MSTRG.27676"; transcript_id "MSTRG.27676.44"; exon_number "2";
chr11	StringTie	exon	2133517	2133665	1000	-	.	gene_id "MSTRG.27676"; transcript_id "MSTRG.27676.44"; exon_number "3";
chr11	StringTie	exon	2135367	2135529	1000	-	.	gene_id "MSTRG.27676"; transcript_id "MSTRG.27676.44"; exon_number "4";
chr11	StringTie	exon	2138229	2139468	1000	-	.	gene_id "MSTRG.27676"; transcript_id "MSTRG.27676.44"; exon_number "5";
chr11	StringTie	transcript	2129057	2141961	1000	-	.	gene_id "MSTRG.27676"; transcript_id "MSTRG.27676.45";
chr11	StringTie	exon	2129057	2130171	1000	-	.	gene_id "MSTRG.27676"; transcript_id "MSTRG.27676.45"; exon_number "1";
chr11	StringTie	exon	2130328	2133223	1000	-	.	gene_id "MSTRG.27676"; transcript_id "MSTRG.27676.45"; exon_number "2";
chr11	StringTie	exon	2133517	2133665	1000	-	.	gene_id "MSTRG.27676"; transcript_id "MSTRG.27676.45"; exon_number "3";
chr11	StringTie	exon	2135367	2135529	1000	-	.	gene_id "MSTRG.27676"; transcript_id "MSTRG.27676.45"; exon_number "4";
chr11	StringTie	exon	2140135	2140299	1000	-	.	gene_id "MSTRG.27676"; transcript_id "MSTRG.27676.45"; exon_number "5";
chr11	StringTie	exon	2140857	2141961	1000	-	.	gene_id "MSTRG.27676"; transcript_id "MSTRG.27676.45"; exon_number "6";
chr11	StringTie	transcript	2129057	2149725	1000	-	.	gene_id "MSTRG.27676"; transcript_id "MSTRG.27676.46";
chr11	StringTie	exon	2129057	2129946	1000	-	.	gene_id "MSTRG.27676"; transcript_id "MSTRG.27676.46"; exon_number "1";
chr11	StringTie	exon	2130037	2130161	1000	-	.	gene_id "MSTRG.27676"; transcript_id "MSTRG.27676.46"; exon_number "2";
chr11	StringTie	exon	2130241	2133223	1000	-	.	gene_id "MSTRG.27676"; transcript_id "MSTRG.27676.46"; exon_number "3";
chr11	StringTie	exon	2133517	2133665	1000	-	.	gene_id "MSTRG.27676"; transcript_id "MSTRG.27676.46"; exon_number "4";
chr11	StringTie	exon	2135367	2135529	1000	-	.	gene_id "MSTRG.27676"; transcript_id "MSTRG.27676.46"; exon_number "5";
chr11	StringTie	exon	2147566	2147807	1000	-	.	gene_id "MSTRG.27676"; transcript_id "MSTRG.27676.46"; exon_number "6";
chr11	StringTie	exon	2149126	2149345	1000	-	.	gene_id "MSTRG.27676"; transcript_id "MSTRG.27676.46"; exon_number "7";
chr11	StringTie	exon	2149472	2149725	1000	-	.	gene_id "MSTRG.27676"; transcript_id "MSTRG.27676.46"; exon_number "8";
chr11	StringTie	transcript	2129059	2137371	1000	-	.	gene_id "MSTRG.27676"; transcript_id "MSTRG.27676.47";
chr11	StringTie	exon	2129059	2130136	1000	-	.	gene_id "MSTRG.27676"; transcript_id "MSTRG.27676.47"; exon_number "1";
chr11	StringTie	exon	2130241	2133223	1000	-	.	gene_id "MSTRG.27676"; transcript_id "MSTRG.27676.47"; exon_number "2";
chr11	StringTie	exon	2133517	2133665	1000	-	.	gene_id "MSTRG.27676"; transcript_id "MSTRG.27676.47"; exon_number "3";
chr11	StringTie	exon	2135367	2135529	1000	-	.	gene_id "MSTRG.27676"; transcript_id "MSTRG.27676.47"; exon_number "4";
chr11	StringTie	exon	2137192	2137371	1000	-	.	gene_id "MSTRG.27676"; transcript_id "MSTRG.27676.47"; exon_number "5";
chr11	StringTie	transcript	2129059	2139376	1000	-	.	gene_id "MSTRG.27676"; transcript_id "MSTRG.27676.48";
chr11	StringTie	exon	2129059	2129449	1000	-	.	gene_id "MSTRG.27676"; transcript_id "MSTRG.27676.48"; exon_number "1";
chr11	StringTie	exon	2129921	2130136	1000	-	.	gene_id "MSTRG.27676"; transcript_id "MSTRG.27676.48"; exon_number "2";
chr11	StringTie	exon	2130241	2131870	1000	-	.	gene_id "MSTRG.27676"; transcript_id "MSTRG.27676.48"; exon_number "3";
chr11	StringTie	exon	2131970	2133223	1000	-	.	gene_id "MSTRG.27676"; transcript_id "MSTRG.27676.48"; exon_number "4";
chr11	StringTie	exon	2133517	2133665	1000	-	.	gene_id "MSTRG.27676"; transcript_id "MSTRG.27676.48"; exon_number "5";
chr11	StringTie	exon	2135367	2135529	1000	-	.	gene_id "MSTRG.27676"; transcript_id "MSTRG.27676.48"; exon_number "6";
chr11	StringTie	exon	2137830	2139376	1000	-	.	gene_id "MSTRG.27676"; transcript_id "MSTRG.27676.48"; exon_number "7";
chr11	StringTie	transcript	2129059	2141839	1000	-	.	gene_id "MSTRG.27676"; transcript_id "MSTRG.27676.49";
chr11	StringTie	exon	2129059	2130126	1000	-	.	gene_id "MSTRG.27676"; transcript_id "MSTRG.27676.49"; exon_number "1";
chr11	StringTie	exon	2130220	2131474	1000	-	.	gene_id "MSTRG.27676"; transcript_id "MSTRG.27676.49"; exon_number "2";
chr11	StringTie	exon	2131622	2133223	1000	-	.	gene_id "MSTRG.27676"; transcript_id "MSTRG.27676.49"; exon_number "3";
chr11	StringTie	exon	2133517	2133665	1000	-	.	gene_id "MSTRG.27676"; transcript_id "MSTRG.27676.49"; exon_number "4";
chr11	StringTie	exon	2135367	2135529	1000	-	.	gene_id "MSTRG.27676"; transcript_id "MSTRG.27676.49"; exon_number "5";
chr11	StringTie	exon	2140135	2140299	1000	-	.	gene_id "MSTRG.27676"; transcript_id "MSTRG.27676.49"; exon_number "6";
chr11	StringTie	exon	2140857	2141839	1000	-	.	gene_id "MSTRG.27676"; transcript_id "MSTRG.27676.49"; exon_number "7";
chr11	StringTie	transcript	2129019	2141016	1000	-	.	gene_id "MSTRG.27676"; transcript_id "MSTRG.27676.5";
chr11	StringTie	exon	2129019	2129946	1000	-	.	gene_id "MSTRG.27676"; transcript_id "MSTRG.27676.5"; exon_number "1";
chr11	StringTie	exon	2130037	2133223	1000	-	.	gene_id "MSTRG.27676"; transcript_id "MSTRG.27676.5"; exon_number "2";
chr11	StringTie	exon	2133517	2133665	1000	-	.	gene_id "MSTRG.27676"; transcript_id "MSTRG.27676.5"; exon_number "3";
chr11	StringTie	exon	2135367	2135529	1000	-	.	gene_id "MSTRG.27676"; transcript_id "MSTRG.27676.5"; exon_number "4";
chr11	StringTie	exon	2140857	2141016	1000	-	.	gene_id "MSTRG.27676"; transcript_id "MSTRG.27676.5"; exon_number "5";
chr11	StringTie	transcript	2129060	2137342	1000	-	.	gene_id "MSTRG.27676"; transcript_id "MSTRG.27676.50";
chr11	StringTie	exon	2129060	2131718	1000	-	.	gene_id "MSTRG.27676"; transcript_id "MSTRG.27676.50"; exon_number "1";
chr11	StringTie	exon	2131757	2133223	1000	-	.	gene_id "MSTRG.27676"; transcript_id "MSTRG.27676.50"; exon_number "2";
chr11	StringTie	exon	2133517	2133665	1000	-	.	gene_id "MSTRG.27676"; transcript_id "MSTRG.27676.50"; exon_number "3";
chr11	StringTie	exon	2135367	2135529	1000	-	.	gene_id "MSTRG.27676"; transcript_id "MSTRG.27676.50"; exon_number "4";
chr11	StringTie	exon	2137192	2137342	1000	-	.	gene_id "MSTRG.27676"; transcript_id "MSTRG.27676.50"; exon_number "5";
chr11	StringTie	transcript	2129060	2141335	1000	-	.	gene_id "MSTRG.27676"; transcript_id "MSTRG.27676.51";
chr11	StringTie	exon	2129060	2131718	1000	-	.	gene_id "MSTRG.27676"; transcript_id "MSTRG.27676.51"; exon_number "1";
chr11	StringTie	exon	2131757	2133223	1000	-	.	gene_id "MSTRG.27676"; transcript_id "MSTRG.27676.51"; exon_number "2";
chr11	StringTie	exon	2133517	2133665	1000	-	.	gene_id "MSTRG.27676"; transcript_id "MSTRG.27676.51"; exon_number "3";
chr11	StringTie	exon	2135367	2135529	1000	-	.	gene_id "MSTRG.27676"; transcript_id "MSTRG.27676.51"; exon_number "4";
chr11	StringTie	exon	2140135	2140299	1000	-	.	gene_id "MSTRG.27676"; transcript_id "MSTRG.27676.51"; exon_number "5";
chr11	StringTie	exon	2140857	2141335	1000	-	.	gene_id "MSTRG.27676"; transcript_id "MSTRG.27676.51"; exon_number "6";
chr11	StringTie	transcript	2129062	2139380	1000	-	.	gene_id "MSTRG.27676"; transcript_id "MSTRG.27676.52";
chr11	StringTie	exon	2129062	2129449	1000	-	.	gene_id "MSTRG.27676"; transcript_id "MSTRG.27676.52"; exon_number "1";
chr11	StringTie	exon	2129921	2130126	1000	-	.	gene_id "MSTRG.27676"; transcript_id "MSTRG.27676.52"; exon_number "2";
chr11	StringTie	exon	2130162	2133223	1000	-	.	gene_id "MSTRG.27676"; transcript_id "MSTRG.27676.52"; exon_number "3";
chr11	StringTie	exon	2133517	2133665	1000	-	.	gene_id "MSTRG.27676"; transcript_id "MSTRG.27676.52"; exon_number "4";
chr11	StringTie	exon	2135367	2135529	1000	-	.	gene_id "MSTRG.27676"; transcript_id "MSTRG.27676.52"; exon_number "5";
chr11	StringTie	exon	2138229	2139380	1000	-	.	gene_id "MSTRG.27676"; transcript_id "MSTRG.27676.52"; exon_number "6";
chr11	StringTie	transcript	2129065	2139378	1000	-	.	gene_id "MSTRG.27676"; transcript_id "MSTRG.27676.53";
chr11	StringTie	exon	2129065	2131870	1000	-	.	gene_id "MSTRG.27676"; transcript_id "MSTRG.27676.53"; exon_number "1";
chr11	StringTie	exon	2131926	2133223	1000	-	.	gene_id "MSTRG.27676"; transcript_id "MSTRG.27676.53"; exon_number "2";
chr11	StringTie	exon	2133517	2133665	1000	-	.	gene_id "MSTRG.27676"; transcript_id "MSTRG.27676.53"; exon_number "3";
chr11	StringTie	exon	2135367	2135529	1000	-	.	gene_id "MSTRG.27676"; transcript_id "MSTRG.27676.53"; exon_number "4";
chr11	StringTie	exon	2138229	2139378	1000	-	.	gene_id "MSTRG.27676"; transcript_id "MSTRG.27676.53"; exon_number "5";
chr11	StringTie	transcript	2129065	2139391	1000	-	.	gene_id "MSTRG.27676"; transcript_id "MSTRG.27676.54";
chr11	StringTie	exon	2129065	2129946	1000	-	.	gene_id "MSTRG.27676"; transcript_id "MSTRG.27676.54"; exon_number "1";
chr11	StringTie	exon	2130037	2133223	1000	-	.	gene_id "MSTRG.27676"; transcript_id "MSTRG.27676.54"; exon_number "2";
chr11	StringTie	exon	2133517	2133665	1000	-	.	gene_id "MSTRG.27676"; transcript_id "MSTRG.27676.54"; exon_number "3";
chr11	StringTie	exon	2135367	2135529	1000	-	.	gene_id "MSTRG.27676"; transcript_id "MSTRG.27676.54"; exon_number "4";
chr11	StringTie	exon	2137192	2137672	1000	-	.	gene_id "MSTRG.27676"; transcript_id "MSTRG.27676.54"; exon_number "5";
chr11	StringTie	exon	2138229	2139391	1000	-	.	gene_id "MSTRG.27676"; transcript_id "MSTRG.27676.54"; exon_number "6";
chr11	StringTie	transcript	2129065	2139389	1000	-	.	gene_id "MSTRG.27676"; transcript_id "MSTRG.27676.55";
chr11	StringTie	exon	2129065	2130212	1000	-	.	gene_id "MSTRG.27676"; transcript_id "MSTRG.27676.55"; exon_number "1";
chr11	StringTie	exon	2130393	2131542	1000	-	.	gene_id "MSTRG.27676"; transcript_id "MSTRG.27676.55"; exon_number "2";
chr11	StringTie	exon	2131746	2131769	1000	-	.	gene_id "MSTRG.27676"; transcript_id "MSTRG.27676.55"; exon_number "3";
chr11	StringTie	exon	2131884	2133223	1000	-	.	gene_id "MSTRG.27676"; transcript_id "MSTRG.27676.55"; exon_number "4";
chr11	StringTie	exon	2133517	2133665	1000	-	.	gene_id "MSTRG.27676"; transcript_id "MSTRG.27676.55"; exon_number "5";
chr11	StringTie	exon	2135367	2135529	1000	-	.	gene_id "MSTRG.27676"; transcript_id "MSTRG.27676.55"; exon_number "6";
chr11	StringTie	exon	2138229	2139389	1000	-	.	gene_id "MSTRG.27676"; transcript_id "MSTRG.27676.55"; exon_number "7";
chr11	StringTie	transcript	2129066	2137305	1000	-	.	gene_id "MSTRG.27676"; transcript_id "MSTRG.27676.56";
chr11	StringTie	exon	2129066	2129920	1000	-	.	gene_id "MSTRG.27676"; transcript_id "MSTRG.27676.56"; exon_number "1";
chr11	StringTie	exon	2130414	2133223	1000	-	.	gene_id "MSTRG.27676"; transcript_id "MSTRG.27676.56"; exon_number "2";
chr11	StringTie	exon	2133517	2133665	1000	-	.	gene_id "MSTRG.27676"; transcript_id "MSTRG.27676.56"; exon_number "3";
chr11	StringTie	exon	2135367	2135529	1000	-	.	gene_id "MSTRG.27676"; transcript_id "MSTRG.27676.56"; exon_number "4";
chr11	StringTie	exon	2137192	2137305	1000	-	.	gene_id "MSTRG.27676"; transcript_id "MSTRG.27676.56"; exon_number "5";
chr11	StringTie	transcript	2129066	2141867	1000	-	.	gene_id "MSTRG.27676"; transcript_id "MSTRG.27676.57";
chr11	StringTie	exon	2129066	2131474	1000	-	.	gene_id "MSTRG.27676"; transcript_id "MSTRG.27676.57"; exon_number "1";
chr11	StringTie	exon	2131622	2133223	1000	-	.	gene_id "MSTRG.27676"; transcript_id "MSTRG.27676.57"; exon_number "2";
chr11	StringTie	exon	2133517	2133665	1000	-	.	gene_id "MSTRG.27676"; transcript_id "MSTRG.27676.57"; exon_number "3";
chr11	StringTie	exon	2135367	2135529	1000	-	.	gene_id "MSTRG.27676"; transcript_id "MSTRG.27676.57"; exon_number "4";
chr11	StringTie	exon	2140135	2140299	1000	-	.	gene_id "MSTRG.27676"; transcript_id "MSTRG.27676.57"; exon_number "5";
chr11	StringTie	exon	2140857	2141867	1000	-	.	gene_id "MSTRG.27676"; transcript_id "MSTRG.27676.57"; exon_number "6";
chr11	StringTie	transcript	2129069	2141851	1000	-	.	gene_id "MSTRG.27676"; transcript_id "MSTRG.27676.58";
chr11	StringTie	exon	2129069	2130251	1000	-	.	gene_id "MSTRG.27676"; transcript_id "MSTRG.27676.58"; exon_number "1";
chr11	StringTie	exon	2130292	2133223	1000	-	.	gene_id "MSTRG.27676"; transcript_id "MSTRG.27676.58"; exon_number "2";
chr11	StringTie	exon	2133517	2133665	1000	-	.	gene_id "MSTRG.27676"; transcript_id "MSTRG.27676.58"; exon_number "3";
chr11	StringTie	exon	2135367	2135529	1000	-	.	gene_id "MSTRG.27676"; transcript_id "MSTRG.27676.58"; exon_number "4";
chr11	StringTie	exon	2140135	2140299	1000	-	.	gene_id "MSTRG.27676"; transcript_id "MSTRG.27676.58"; exon_number "5";
chr11	StringTie	exon	2140857	2141851	1000	-	.	gene_id "MSTRG.27676"; transcript_id "MSTRG.27676.58"; exon_number "6";
chr11	StringTie	transcript	2129070	2141873	1000	-	.	gene_id "MSTRG.27676"; transcript_id "MSTRG.27676.59";
chr11	StringTie	exon	2129070	2130136	1000	-	.	gene_id "MSTRG.27676"; transcript_id "MSTRG.27676.59"; exon_number "1";
chr11	StringTie	exon	2130241	2133223	1000	-	.	gene_id "MSTRG.27676"; transcript_id "MSTRG.27676.59"; exon_number "2";
chr11	StringTie	exon	2133517	2133665	1000	-	.	gene_id "MSTRG.27676"; transcript_id "MSTRG.27676.59"; exon_number "3";
chr11	StringTie	exon	2135367	2135529	1000	-	.	gene_id "MSTRG.27676"; transcript_id "MSTRG.27676.59"; exon_number "4";
chr11	StringTie	exon	2140135	2140299	1000	-	.	gene_id "MSTRG.27676"; transcript_id "MSTRG.27676.59"; exon_number "5";
chr11	StringTie	exon	2140857	2141873	1000	-	.	gene_id "MSTRG.27676"; transcript_id "MSTRG.27676.59"; exon_number "6";
chr11	StringTie	transcript	2129019	2137291	1000	-	.	gene_id "MSTRG.27676"; transcript_id "MSTRG.27676.6";
chr11	StringTie	exon	2129019	2130188	1000	-	.	gene_id "MSTRG.27676"; transcript_id "MSTRG.27676.6"; exon_number "1";
chr11	StringTie	exon	2130241	2133223	1000	-	.	gene_id "MSTRG.27676"; transcript_id "MSTRG.27676.6"; exon_number "2";
chr11	StringTie	exon	2133517	2133665	1000	-	.	gene_id "MSTRG.27676"; transcript_id "MSTRG.27676.6"; exon_number "3";
chr11	StringTie	exon	2135367	2135529	1000	-	.	gene_id "MSTRG.27676"; transcript_id "MSTRG.27676.6"; exon_number "4";
chr11	StringTie	exon	2137192	2137291	1000	-	.	gene_id "MSTRG.27676"; transcript_id "MSTRG.27676.6"; exon_number "5";
chr11	StringTie	transcript	2129070	2138974	1000	-	.	gene_id "MSTRG.27676"; transcript_id "MSTRG.27676.60";
chr11	StringTie	exon	2129070	2130327	1000	-	.	gene_id "MSTRG.27676"; transcript_id "MSTRG.27676.60"; exon_number "1";
chr11	StringTie	exon	2130370	2133223	1000	-	.	gene_id "MSTRG.27676"; transcript_id "MSTRG.27676.60"; exon_number "2";
chr11	StringTie	exon	2133517	2133674	1000	-	.	gene_id "MSTRG.27676"; transcript_id "MSTRG.27676.60"; exon_number "3";
chr11	StringTie	exon	2135367	2135529	1000	-	.	gene_id "MSTRG.27676"; transcript_id "MSTRG.27676.60"; exon_number "4";
chr11	StringTie	exon	2138229	2138974	1000	-	.	gene_id "MSTRG.27676"; transcript_id "MSTRG.27676.60"; exon_number "5";
chr11	StringTie	transcript	2129070	2149691	1000	-	.	gene_id "MSTRG.27676"; transcript_id "MSTRG.27676.61";
chr11	StringTie	exon	2129070	2130136	1000	-	.	gene_id "MSTRG.27676"; transcript_id "MSTRG.27676.61"; exon_number "1";
chr11	StringTie	exon	2130241	2131474	1000	-	.	gene_id "MSTRG.27676"; transcript_id "MSTRG.27676.61"; exon_number "2";
chr11	StringTie	exon	2131552	2133223	1000	-	.	gene_id "MSTRG.27676"; transcript_id "MSTRG.27676.61"; exon_number "3";
chr11	StringTie	exon	2133517	2133665	1000	-	.	gene_id "MSTRG.27676"; transcript_id "MSTRG.27676.61"; exon_number "4";
chr11	StringTie	exon	2135367	2135529	1000	-	.	gene_id "MSTRG.27676"; transcript_id "MSTRG.27676.61"; exon_number "5";
chr11	StringTie	exon	2147566	2147807	1000	-	.	gene_id "MSTRG.27676"; transcript_id "MSTRG.27676.61"; exon_number "6";
chr11	StringTie	exon	2149126	2149345	1000	-	.	gene_id "MSTRG.27676"; transcript_id "MSTRG.27676.61"; exon_number "7";
chr11	StringTie	exon	2149472	2149691	1000	-	.	gene_id "MSTRG.27676"; transcript_id "MSTRG.27676.61"; exon_number "8";
chr11	StringTie	transcript	2129071	2141963	1000	-	.	gene_id "MSTRG.27676"; transcript_id "MSTRG.27676.62";
chr11	StringTie	exon	2129071	2131602	1000	-	.	gene_id "MSTRG.27676"; transcript_id "MSTRG.27676.62"; exon_number "1";
chr11	StringTie	exon	2131678	2133223	1000	-	.	gene_id "MSTRG.27676"; transcript_id "MSTRG.27676.62"; exon_number "2";
chr11	StringTie	exon	2133517	2133665	1000	-	.	gene_id "MSTRG.27676"; transcript_id "MSTRG.27676.62"; exon_number "3";
chr11	StringTie	exon	2135367	2135529	1000	-	.	gene_id "MSTRG.27676"; transcript_id "MSTRG.27676.62"; exon_number "4";
chr11	StringTie	exon	2140135	2140299	1000	-	.	gene_id "MSTRG.27676"; transcript_id "MSTRG.27676.62"; exon_number "5";
chr11	StringTie	exon	2140857	2141963	1000	-	.	gene_id "MSTRG.27676"; transcript_id "MSTRG.27676.62"; exon_number "6";
chr11	StringTie	transcript	2129071	2138927	1000	-	.	gene_id "MSTRG.27676"; transcript_id "MSTRG.27676.63";
chr11	StringTie	exon	2129071	2131530	1000	-	.	gene_id "MSTRG.27676"; transcript_id "MSTRG.27676.63"; exon_number "1";
chr11	StringTie	exon	2131646	2133223	1000	-	.	gene_id "MSTRG.27676"; transcript_id "MSTRG.27676.63"; exon_number "2";
chr11	StringTie	exon	2133517	2135529	1000	-	.	gene_id "MSTRG.27676"; transcript_id "MSTRG.27676.63"; exon_number "3";
chr11	StringTie	exon	2138229	2138927	1000	-	.	gene_id "MSTRG.27676"; transcript_id "MSTRG.27676.63"; exon_number "4";
chr11	StringTie	transcript	2129071	2138927	1000	-	.	gene_id "MSTRG.27676"; transcript_id "MSTRG.27676.64";
chr11	StringTie	exon	2129071	2131530	1000	-	.	gene_id "MSTRG.27676"; transcript_id "MSTRG.27676.64"; exon_number "1";
chr11	StringTie	exon	2131646	2133223	1000	-	.	gene_id "MSTRG.27676"; transcript_id "MSTRG.27676.64"; exon_number "2";
chr11	StringTie	exon	2133517	2133674	1000	-	.	gene_id "MSTRG.27676"; transcript_id "MSTRG.27676.64"; exon_number "3";
chr11	StringTie	exon	2135367	2135529	1000	-	.	gene_id "MSTRG.27676"; transcript_id "MSTRG.27676.64"; exon_number "4";
chr11	StringTie	exon	2138229	2138927	1000	-	.	gene_id "MSTRG.27676"; transcript_id "MSTRG.27676.64"; exon_number "5";
chr11	StringTie	transcript	2129072	2139440	1000	-	.	gene_id "MSTRG.27676"; transcript_id "MSTRG.27676.65";
chr11	StringTie	exon	2129072	2130171	1000	-	.	gene_id "MSTRG.27676"; transcript_id "MSTRG.27676.65"; exon_number "1";
chr11	StringTie	exon	2130230	2130775	1000	-	.	gene_id "MSTRG.27676"; transcript_id "MSTRG.27676.65"; exon_number "2";
chr11	StringTie	exon	2130808	2133223	1000	-	.	gene_id "MSTRG.27676"; transcript_id "MSTRG.27676.65"; exon_number "3";
chr11	StringTie	exon	2133517	2133665	1000	-	.	gene_id "MSTRG.27676"; transcript_id "MSTRG.27676.65"; exon_number "4";
chr11	StringTie	exon	2135367	2135529	1000	-	.	gene_id "MSTRG.27676"; transcript_id "MSTRG.27676.65"; exon_number "5";
chr11	StringTie	exon	2138229	2139440	1000	-	.	gene_id "MSTRG.27676"; transcript_id "MSTRG.27676.65"; exon_number "6";
chr11	StringTie	transcript	2129074	2137298	1000	-	.	gene_id "MSTRG.27676"; transcript_id "MSTRG.27676.66";
chr11	StringTie	exon	2129074	2129946	1000	-	.	gene_id "MSTRG.27676"; transcript_id "MSTRG.27676.66"; exon_number "1";
chr11	StringTie	exon	2130037	2130161	1000	-	.	gene_id "MSTRG.27676"; transcript_id "MSTRG.27676.66"; exon_number "2";
chr11	StringTie	exon	2130241	2133223	1000	-	.	gene_id "MSTRG.27676"; transcript_id "MSTRG.27676.66"; exon_number "3";
chr11	StringTie	exon	2133517	2133665	1000	-	.	gene_id "MSTRG.27676"; transcript_id "MSTRG.27676.66"; exon_number "4";
chr11	StringTie	exon	2135367	2135529	1000	-	.	gene_id "MSTRG.27676"; transcript_id "MSTRG.27676.66"; exon_number "5";
chr11	StringTie	exon	2137192	2137298	1000	-	.	gene_id "MSTRG.27676"; transcript_id "MSTRG.27676.66"; exon_number "6";
chr11	StringTie	transcript	2129079	2146237	1000	-	.	gene_id "MSTRG.27676"; transcript_id "MSTRG.27676.67";
chr11	StringTie	exon	2129079	2131602	1000	-	.	gene_id "MSTRG.27676"; transcript_id "MSTRG.27676.67"; exon_number "1";
chr11	StringTie	exon	2131814	2133223	1000	-	.	gene_id "MSTRG.27676"; transcript_id "MSTRG.27676.67"; exon_number "2";
chr11	StringTie	exon	2133517	2133665	1000	-	.	gene_id "MSTRG.27676"; transcript_id "MSTRG.27676.67"; exon_number "3";
chr11	StringTie	exon	2135367	2135529	1000	-	.	gene_id "MSTRG.27676"; transcript_id "MSTRG.27676.67"; exon_number "4";
chr11	StringTie	exon	2140135	2140299	1000	-	.	gene_id "MSTRG.27676"; transcript_id "MSTRG.27676.67"; exon_number "5";
chr11	StringTie	exon	2140857	2146237	1000	-	.	gene_id "MSTRG.27676"; transcript_id "MSTRG.27676.67"; exon_number "6";
chr11	StringTie	transcript	2129080	2137400	1000	-	.	gene_id "MSTRG.27676"; transcript_id "MSTRG.27676.68";
chr11	StringTie	exon	2129080	2133223	1000	-	.	gene_id "MSTRG.27676"; transcript_id "MSTRG.27676.68"; exon_number "1";
chr11	StringTie	exon	2133517	2133674	1000	-	.	gene_id "MSTRG.27676"; transcript_id "MSTRG.27676.68"; exon_number "2";
chr11	StringTie	exon	2135367	2135529	1000	-	.	gene_id "MSTRG.27676"; transcript_id "MSTRG.27676.68"; exon_number "3";
chr11	StringTie	exon	2137192	2137400	1000	-	.	gene_id "MSTRG.27676"; transcript_id "MSTRG.27676.68"; exon_number "4";
chr11	StringTie	transcript	2129081	2138934	1000	-	.	gene_id "MSTRG.27676"; transcript_id "MSTRG.27676.69";
chr11	StringTie	exon	2129081	2130251	1000	-	.	gene_id "MSTRG.27676"; transcript_id "MSTRG.27676.69"; exon_number "1";
chr11	StringTie	exon	2130292	2133223	1000	-	.	gene_id "MSTRG.27676"; transcript_id "MSTRG.27676.69"; exon_number "2";
chr11	StringTie	exon	2133517	2133665	1000	-	.	gene_id "MSTRG.27676"; transcript_id "MSTRG.27676.69"; exon_number "3";
chr11	StringTie	exon	2135367	2135529	1000	-	.	gene_id "MSTRG.27676"; transcript_id "MSTRG.27676.69"; exon_number "4";
chr11	StringTie	exon	2138229	2138934	1000	-	.	gene_id "MSTRG.27676"; transcript_id "MSTRG.27676.69"; exon_number "5";
chr11	StringTie	transcript	2129019	2137300	1000	-	.	gene_id "MSTRG.27676"; transcript_id "MSTRG.27676.7";
chr11	StringTie	exon	2129019	2129946	1000	-	.	gene_id "MSTRG.27676"; transcript_id "MSTRG.27676.7"; exon_number "1";
chr11	StringTie	exon	2130037	2130219	1000	-	.	gene_id "MSTRG.27676"; transcript_id "MSTRG.27676.7"; exon_number "2";
chr11	StringTie	exon	2130328	2133223	1000	-	.	gene_id "MSTRG.27676"; transcript_id "MSTRG.27676.7"; exon_number "3";
chr11	StringTie	exon	2133517	2133665	1000	-	.	gene_id "MSTRG.27676"; transcript_id "MSTRG.27676.7"; exon_number "4";
chr11	StringTie	exon	2135367	2135529	1000	-	.	gene_id "MSTRG.27676"; transcript_id "MSTRG.27676.7"; exon_number "5";
chr11	StringTie	exon	2137192	2137300	1000	-	.	gene_id "MSTRG.27676"; transcript_id "MSTRG.27676.7"; exon_number "6";
chr11	StringTie	transcript	2129082	2139389	1000	-	.	gene_id "MSTRG.27676"; transcript_id "MSTRG.27676.70";
chr11	StringTie	exon	2129082	2130126	1000	-	.	gene_id "MSTRG.27676"; transcript_id "MSTRG.27676.70"; exon_number "1";
chr11	StringTie	exon	2130162	2131474	1000	-	.	gene_id "MSTRG.27676"; transcript_id "MSTRG.27676.70"; exon_number "2";
chr11	StringTie	exon	2131552	2133223	1000	-	.	gene_id "MSTRG.27676"; transcript_id "MSTRG.27676.70"; exon_number "3";
chr11	StringTie	exon	2133517	2133665	1000	-	.	gene_id "MSTRG.27676"; transcript_id "MSTRG.27676.70"; exon_number "4";
chr11	StringTie	exon	2135367	2135529	1000	-	.	gene_id "MSTRG.27676"; transcript_id "MSTRG.27676.70"; exon_number "5";
chr11	StringTie	exon	2138229	2139389	1000	-	.	gene_id "MSTRG.27676"; transcript_id "MSTRG.27676.70"; exon_number "6";
chr11	StringTie	transcript	2129082	2142016	1000	-	.	gene_id "MSTRG.27676"; transcript_id "MSTRG.27676.71";
chr11	StringTie	exon	2129082	2130171	1000	-	.	gene_id "MSTRG.27676"; transcript_id "MSTRG.27676.71"; exon_number "1";
chr11	StringTie	exon	2130328	2131474	1000	-	.	gene_id "MSTRG.27676"; transcript_id "MSTRG.27676.71"; exon_number "2";
chr11	StringTie	exon	2131552	2133223	1000	-	.	gene_id "MSTRG.27676"; transcript_id "MSTRG.27676.71"; exon_number "3";
chr11	StringTie	exon	2133517	2133665	1000	-	.	gene_id "MSTRG.27676"; transcript_id "MSTRG.27676.71"; exon_number "4";
chr11	StringTie	exon	2135367	2135529	1000	-	.	gene_id "MSTRG.27676"; transcript_id "MSTRG.27676.71"; exon_number "5";
chr11	StringTie	exon	2140135	2140299	1000	-	.	gene_id "MSTRG.27676"; transcript_id "MSTRG.27676.71"; exon_number "6";
chr11	StringTie	exon	2140857	2142016	1000	-	.	gene_id "MSTRG.27676"; transcript_id "MSTRG.27676.71"; exon_number "7";
chr11	StringTie	transcript	2129083	2137292	1000	-	.	gene_id "MSTRG.27676"; transcript_id "MSTRG.27676.72";
chr11	StringTie	exon	2129083	2130126	1000	-	.	gene_id "MSTRG.27676"; transcript_id "MSTRG.27676.72"; exon_number "1";
chr11	StringTie	exon	2130162	2130240	1000	-	.	gene_id "MSTRG.27676"; transcript_id "MSTRG.27676.72"; exon_number "2";
chr11	StringTie	exon	2130393	2133223	1000	-	.	gene_id "MSTRG.27676"; transcript_id "MSTRG.27676.72"; exon_number "3";
chr11	StringTie	exon	2133517	2133665	1000	-	.	gene_id "MSTRG.27676"; transcript_id "MSTRG.27676.72"; exon_number "4";
chr11	StringTie	exon	2135367	2135529	1000	-	.	gene_id "MSTRG.27676"; transcript_id "MSTRG.27676.72"; exon_number "5";
chr11	StringTie	exon	2137192	2137292	1000	-	.	gene_id "MSTRG.27676"; transcript_id "MSTRG.27676.72"; exon_number "6";
chr11	StringTie	transcript	2129083	2139361	1000	-	.	gene_id "MSTRG.27676"; transcript_id "MSTRG.27676.73";
chr11	StringTie	exon	2129083	2130136	1000	-	.	gene_id "MSTRG.27676"; transcript_id "MSTRG.27676.73"; exon_number "1";
chr11	StringTie	exon	2130241	2131474	1000	-	.	gene_id "MSTRG.27676"; transcript_id "MSTRG.27676.73"; exon_number "2";
chr11	StringTie	exon	2131552	2133223	1000	-	.	gene_id "MSTRG.27676"; transcript_id "MSTRG.27676.73"; exon_number "3";
chr11	StringTie	exon	2133517	2133665	1000	-	.	gene_id "MSTRG.27676"; transcript_id "MSTRG.27676.73"; exon_number "4";
chr11	StringTie	exon	2135367	2135529	1000	-	.	gene_id "MSTRG.27676"; transcript_id "MSTRG.27676.73"; exon_number "5";
chr11	StringTie	exon	2138229	2139361	1000	-	.	gene_id "MSTRG.27676"; transcript_id "MSTRG.27676.73"; exon_number "6";
chr11	StringTie	transcript	2129083	2137356	1000	-	.	gene_id "MSTRG.27676"; transcript_id "MSTRG.27676.74";
chr11	StringTie	exon	2129083	2129449	1000	-	.	gene_id "MSTRG.27676"; transcript_id "MSTRG.27676.74"; exon_number "1";
chr11	StringTie	exon	2129921	2130126	1000	-	.	gene_id "MSTRG.27676"; transcript_id "MSTRG.27676.74"; exon_number "2";
chr11	StringTie	exon	2130162	2133223	1000	-	.	gene_id "MSTRG.27676"; transcript_id "MSTRG.27676.74"; exon_number "3";
chr11	StringTie	exon	2133517	2133665	1000	-	.	gene_id "MSTRG.27676"; transcript_id "MSTRG.27676.74"; exon_number "4";
chr11	StringTie	exon	2135367	2135529	1000	-	.	gene_id "MSTRG.27676"; transcript_id "MSTRG.27676.74"; exon_number "5";
chr11	StringTie	exon	2137192	2137356	1000	-	.	gene_id "MSTRG.27676"; transcript_id "MSTRG.27676.74"; exon_number "6";
chr11	StringTie	transcript	2129084	2139365	1000	-	.	gene_id "MSTRG.27676"; transcript_id "MSTRG.27676.75";
chr11	StringTie	exon	2129084	2131870	1000	-	.	gene_id "MSTRG.27676"; transcript_id "MSTRG.27676.75"; exon_number "1";
chr11	StringTie	exon	2131970	2133223	1000	-	.	gene_id "MSTRG.27676"; transcript_id "MSTRG.27676.75"; exon_number "2";
chr11	StringTie	exon	2133517	2133665	1000	-	.	gene_id "MSTRG.27676"; transcript_id "MSTRG.27676.75"; exon_number "3";
chr11	StringTie	exon	2135367	2135529	1000	-	.	gene_id "MSTRG.27676"; transcript_id "MSTRG.27676.75"; exon_number "4";
chr11	StringTie	exon	2137192	2139365	1000	-	.	gene_id "MSTRG.27676"; transcript_id "MSTRG.27676.75"; exon_number "5";
chr11	StringTie	transcript	2129084	2141814	1000	-	.	gene_id "MSTRG.27676"; transcript_id "MSTRG.27676.76";
chr11	StringTie	exon	2129084	2131870	1000	-	.	gene_id "MSTRG.27676"; transcript_id "MSTRG.27676.76"; exon_number "1";
chr11	StringTie	exon	2131970	2133223	1000	-	.	gene_id "MSTRG.27676"; transcript_id "MSTRG.27676.76"; exon_number "2";
chr11	StringTie	exon	2133517	2133665	1000	-	.	gene_id "MSTRG.27676"; transcript_id "MSTRG.27676.76"; exon_number "3";
chr11	StringTie	exon	2135367	2135529	1000	-	.	gene_id "MSTRG.27676"; transcript_id "MSTRG.27676.76"; exon_number "4";
chr11	StringTie	exon	2140135	2140299	1000	-	.	gene_id "MSTRG.27676"; transcript_id "MSTRG.27676.76"; exon_number "5";
chr11	StringTie	exon	2140857	2141814	1000	-	.	gene_id "MSTRG.27676"; transcript_id "MSTRG.27676.76"; exon_number "6";
chr11	StringTie	transcript	2129085	2138974	1000	-	.	gene_id "MSTRG.27676"; transcript_id "MSTRG.27676.77";
chr11	StringTie	exon	2129085	2131474	1000	-	.	gene_id "MSTRG.27676"; transcript_id "MSTRG.27676.77"; exon_number "1";
chr11	StringTie	exon	2131552	2131877	1000	-	.	gene_id "MSTRG.27676"; transcript_id "MSTRG.27676.77"; exon_number "2";
chr11	StringTie	exon	2131915	2133223	1000	-	.	gene_id "MSTRG.27676"; transcript_id "MSTRG.27676.77"; exon_number "3";
chr11	StringTie	exon	2133517	2133674	1000	-	.	gene_id "MSTRG.27676"; transcript_id "MSTRG.27676.77"; exon_number "4";
chr11	StringTie	exon	2135367	2135529	1000	-	.	gene_id "MSTRG.27676"; transcript_id "MSTRG.27676.77"; exon_number "5";
chr11	StringTie	exon	2138229	2138974	1000	-	.	gene_id "MSTRG.27676"; transcript_id "MSTRG.27676.77"; exon_number "6";
chr11	StringTie	transcript	2129087	2138974	1000	-	.	gene_id "MSTRG.27676"; transcript_id "MSTRG.27676.78";
chr11	StringTie	exon	2129087	2129449	1000	-	.	gene_id "MSTRG.27676"; transcript_id "MSTRG.27676.78"; exon_number "1";
chr11	StringTie	exon	2129921	2133223	1000	-	.	gene_id "MSTRG.27676"; transcript_id "MSTRG.27676.78"; exon_number "2";
chr11	StringTie	exon	2133517	2133674	1000	-	.	gene_id "MSTRG.27676"; transcript_id "MSTRG.27676.78"; exon_number "3";
chr11	StringTie	exon	2135367	2135529	1000	-	.	gene_id "MSTRG.27676"; transcript_id "MSTRG.27676.78"; exon_number "4";
chr11	StringTie	exon	2138229	2138974	1000	-	.	gene_id "MSTRG.27676"; transcript_id "MSTRG.27676.78"; exon_number "5";
chr11	StringTie	transcript	2129093	2137313	1000	-	.	gene_id "MSTRG.27676"; transcript_id "MSTRG.27676.79";
chr11	StringTie	exon	2129093	2130171	1000	-	.	gene_id "MSTRG.27676"; transcript_id "MSTRG.27676.79"; exon_number "1";
chr11	StringTie	exon	2130328	2133223	1000	-	.	gene_id "MSTRG.27676"; transcript_id "MSTRG.27676.79"; exon_number "2";
chr11	StringTie	exon	2133517	2133665	1000	-	.	gene_id "MSTRG.27676"; transcript_id "MSTRG.27676.79"; exon_number "3";
chr11	StringTie	exon	2135367	2135529	1000	-	.	gene_id "MSTRG.27676"; transcript_id "MSTRG.27676.79"; exon_number "4";
chr11	StringTie	exon	2137192	2137313	1000	-	.	gene_id "MSTRG.27676"; transcript_id "MSTRG.27676.79"; exon_number "5";
chr11	StringTie	transcript	2129019	2139389	1000	-	.	gene_id "MSTRG.27676"; transcript_id "MSTRG.27676.8";
chr11	StringTie	exon	2129019	2130126	1000	-	.	gene_id "MSTRG.27676"; transcript_id "MSTRG.27676.8"; exon_number "1";
chr11	StringTie	exon	2130162	2130251	1000	-	.	gene_id "MSTRG.27676"; transcript_id "MSTRG.27676.8"; exon_number "2";
chr11	StringTie	exon	2130292	2133223	1000	-	.	gene_id "MSTRG.27676"; transcript_id "MSTRG.27676.8"; exon_number "3";
chr11	StringTie	exon	2133517	2133665	1000	-	.	gene_id "MSTRG.27676"; transcript_id "MSTRG.27676.8"; exon_number "4";
chr11	StringTie	exon	2135367	2135529	1000	-	.	gene_id "MSTRG.27676"; transcript_id "MSTRG.27676.8"; exon_number "5";
chr11	StringTie	exon	2138229	2139389	1000	-	.	gene_id "MSTRG.27676"; transcript_id "MSTRG.27676.8"; exon_number "6";
chr11	StringTie	transcript	2129093	2137368	1000	-	.	gene_id "MSTRG.27676"; transcript_id "MSTRG.27676.80";
chr11	StringTie	exon	2129093	2130126	1000	-	.	gene_id "MSTRG.27676"; transcript_id "MSTRG.27676.80"; exon_number "1";
chr11	StringTie	exon	2130220	2133223	1000	-	.	gene_id "MSTRG.27676"; transcript_id "MSTRG.27676.80"; exon_number "2";
chr11	StringTie	exon	2133517	2133674	1000	-	.	gene_id "MSTRG.27676"; transcript_id "MSTRG.27676.80"; exon_number "3";
chr11	StringTie	exon	2135367	2135529	1000	-	.	gene_id "MSTRG.27676"; transcript_id "MSTRG.27676.80"; exon_number "4";
chr11	StringTie	exon	2137192	2137368	1000	-	.	gene_id "MSTRG.27676"; transcript_id "MSTRG.27676.80"; exon_number "5";
chr11	StringTie	transcript	2129093	2139350	1000	-	.	gene_id "MSTRG.27676"; transcript_id "MSTRG.27676.81";
chr11	StringTie	exon	2129093	2130219	1000	-	.	gene_id "MSTRG.27676"; transcript_id "MSTRG.27676.81"; exon_number "1";
chr11	StringTie	exon	2130348	2133223	1000	-	.	gene_id "MSTRG.27676"; transcript_id "MSTRG.27676.81"; exon_number "2";
chr11	StringTie	exon	2133517	2133665	1000	-	.	gene_id "MSTRG.27676"; transcript_id "MSTRG.27676.81"; exon_number "3";
chr11	StringTie	exon	2135367	2135529	1000	-	.	gene_id "MSTRG.27676"; transcript_id "MSTRG.27676.81"; exon_number "4";
chr11	StringTie	exon	2138229	2139350	1000	-	.	gene_id "MSTRG.27676"; transcript_id "MSTRG.27676.81"; exon_number "5";
chr11	StringTie	transcript	2129093	2141354	1000	-	.	gene_id "MSTRG.27676"; transcript_id "MSTRG.27676.82";
chr11	StringTie	exon	2129093	2129449	1000	-	.	gene_id "MSTRG.27676"; transcript_id "MSTRG.27676.82"; exon_number "1";
chr11	StringTie	exon	2129921	2130219	1000	-	.	gene_id "MSTRG.27676"; transcript_id "MSTRG.27676.82"; exon_number "2";
chr11	StringTie	exon	2130348	2131667	1000	-	.	gene_id "MSTRG.27676"; transcript_id "MSTRG.27676.82"; exon_number "3";
chr11	StringTie	exon	2131896	2133223	1000	-	.	gene_id "MSTRG.27676"; transcript_id "MSTRG.27676.82"; exon_number "4";
chr11	StringTie	exon	2133517	2133665	1000	-	.	gene_id "MSTRG.27676"; transcript_id "MSTRG.27676.82"; exon_number "5";
chr11	StringTie	exon	2135367	2135529	1000	-	.	gene_id "MSTRG.27676"; transcript_id "MSTRG.27676.82"; exon_number "6";
chr11	StringTie	exon	2140135	2140299	1000	-	.	gene_id "MSTRG.27676"; transcript_id "MSTRG.27676.82"; exon_number "7";
chr11	StringTie	exon	2140857	2141354	1000	-	.	gene_id "MSTRG.27676"; transcript_id "MSTRG.27676.82"; exon_number "8";
chr11	StringTie	transcript	2129095	2139389	1000	-	.	gene_id "MSTRG.27676"; transcript_id "MSTRG.27676.83";
chr11	StringTie	exon	2129095	2131602	1000	-	.	gene_id "MSTRG.27676"; transcript_id "MSTRG.27676.83"; exon_number "1";
chr11	StringTie	exon	2131678	2133223	1000	-	.	gene_id "MSTRG.27676"; transcript_id "MSTRG.27676.83"; exon_number "2";
chr11	StringTie	exon	2133517	2133665	1000	-	.	gene_id "MSTRG.27676"; transcript_id "MSTRG.27676.83"; exon_number "3";
chr11	StringTie	exon	2135367	2135529	1000	-	.	gene_id "MSTRG.27676"; transcript_id "MSTRG.27676.83"; exon_number "4";
chr11	StringTie	exon	2137192	2137672	1000	-	.	gene_id "MSTRG.27676"; transcript_id "MSTRG.27676.83"; exon_number "5";
chr11	StringTie	exon	2138229	2139389	1000	-	.	gene_id "MSTRG.27676"; transcript_id "MSTRG.27676.83"; exon_number "6";
chr11	StringTie	transcript	2129095	2149614	1000	-	.	gene_id "MSTRG.27676"; transcript_id "MSTRG.27676.84";
chr11	StringTie	exon	2129095	2131602	1000	-	.	gene_id "MSTRG.27676"; transcript_id "MSTRG.27676.84"; exon_number "1";
chr11	StringTie	exon	2131678	2133223	1000	-	.	gene_id "MSTRG.27676"; transcript_id "MSTRG.27676.84"; exon_number "2";
chr11	StringTie	exon	2133517	2133665	1000	-	.	gene_id "MSTRG.27676"; transcript_id "MSTRG.27676.84"; exon_number "3";
chr11	StringTie	exon	2135367	2135529	1000	-	.	gene_id "MSTRG.27676"; transcript_id "MSTRG.27676.84"; exon_number "4";
chr11	StringTie	exon	2147566	2147807	1000	-	.	gene_id "MSTRG.27676"; transcript_id "MSTRG.27676.84"; exon_number "5";
chr11	StringTie	exon	2149126	2149345	1000	-	.	gene_id "MSTRG.27676"; transcript_id "MSTRG.27676.84"; exon_number "6";
chr11	StringTie	exon	2149472	2149614	1000	-	.	gene_id "MSTRG.27676"; transcript_id "MSTRG.27676.84"; exon_number "7";
chr11	StringTie	transcript	2129096	2130783	1000	-	.	gene_id "MSTRG.27676"; transcript_id "MSTRG.27676.85";
chr11	StringTie	exon	2129096	2129946	1000	-	.	gene_id "MSTRG.27676"; transcript_id "MSTRG.27676.85"; exon_number "1";
chr11	StringTie	exon	2130037	2130240	1000	-	.	gene_id "MSTRG.27676"; transcript_id "MSTRG.27676.85"; exon_number "2";
chr11	StringTie	exon	2130393	2130783	1000	-	.	gene_id "MSTRG.27676"; transcript_id "MSTRG.27676.85"; exon_number "3";
chr11	StringTie	transcript	2129096	2137292	1000	-	.	gene_id "MSTRG.27676"; transcript_id "MSTRG.27676.86";
chr11	StringTie	exon	2129096	2130212	1000	-	.	gene_id "MSTRG.27676"; transcript_id "MSTRG.27676.86"; exon_number "1";
chr11	StringTie	exon	2130393	2133223	1000	-	.	gene_id "MSTRG.27676"; transcript_id "MSTRG.27676.86"; exon_number "2";
chr11	StringTie	exon	2133517	2133665	1000	-	.	gene_id "MSTRG.27676"; transcript_id "MSTRG.27676.86"; exon_number "3";
chr11	StringTie	exon	2135367	2135529	1000	-	.	gene_id "MSTRG.27676"; transcript_id "MSTRG.27676.86"; exon_number "4";
chr11	StringTie	exon	2137192	2137292	1000	-	.	gene_id "MSTRG.27676"; transcript_id "MSTRG.27676.86"; exon_number "5";
chr11	StringTie	transcript	2129099	2139441	1000	-	.	gene_id "MSTRG.27676"; transcript_id "MSTRG.27676.87";
chr11	StringTie	exon	2129099	2131457	1000	-	.	gene_id "MSTRG.27676"; transcript_id "MSTRG.27676.87"; exon_number "1";
chr11	StringTie	exon	2131518	2133223	1000	-	.	gene_id "MSTRG.27676"; transcript_id "MSTRG.27676.87"; exon_number "2";
chr11	StringTie	exon	2133517	2133665	1000	-	.	gene_id "MSTRG.27676"; transcript_id "MSTRG.27676.87"; exon_number "3";
chr11	StringTie	exon	2135367	2135529	1000	-	.	gene_id "MSTRG.27676"; transcript_id "MSTRG.27676.87"; exon_number "4";
chr11	StringTie	exon	2137553	2139441	1000	-	.	gene_id "MSTRG.27676"; transcript_id "MSTRG.27676.87"; exon_number "5";
chr11	StringTie	transcript	2129100	2149686	1000	-	.	gene_id "MSTRG.27676"; transcript_id "MSTRG.27676.88";
chr11	StringTie	exon	2129100	2133223	1000	-	.	gene_id "MSTRG.27676"; transcript_id "MSTRG.27676.88"; exon_number "1";
chr11	StringTie	exon	2133517	2133665	1000	-	.	gene_id "MSTRG.27676"; transcript_id "MSTRG.27676.88"; exon_number "2";
chr11	StringTie	exon	2135367	2135529	1000	-	.	gene_id "MSTRG.27676"; transcript_id "MSTRG.27676.88"; exon_number "3";
chr11	StringTie	exon	2147566	2147807	1000	-	.	gene_id "MSTRG.27676"; transcript_id "MSTRG.27676.88"; exon_number "4";
chr11	StringTie	exon	2149126	2149345	1000	-	.	gene_id "MSTRG.27676"; transcript_id "MSTRG.27676.88"; exon_number "5";
chr11	StringTie	exon	2149472	2149686	1000	-	.	gene_id "MSTRG.27676"; transcript_id "MSTRG.27676.88"; exon_number "6";
chr11	StringTie	transcript	2129100	2159311	1000	-	.	gene_id "MSTRG.27676"; transcript_id "MSTRG.27676.89";
chr11	StringTie	exon	2129100	2133223	1000	-	.	gene_id "MSTRG.27676"; transcript_id "MSTRG.27676.89"; exon_number "1";
chr11	StringTie	exon	2133517	2133665	1000	-	.	gene_id "MSTRG.27676"; transcript_id "MSTRG.27676.89"; exon_number "2";
chr11	StringTie	exon	2135367	2135529	1000	-	.	gene_id "MSTRG.27676"; transcript_id "MSTRG.27676.89"; exon_number "3";
chr11	StringTie	exon	2147566	2147807	1000	-	.	gene_id "MSTRG.27676"; transcript_id "MSTRG.27676.89"; exon_number "4";
chr11	StringTie	exon	2148209	2148620	1000	-	.	gene_id "MSTRG.27676"; transcript_id "MSTRG.27676.89"; exon_number "5";
chr11	StringTie	exon	2149126	2149345	1000	-	.	gene_id "MSTRG.27676"; transcript_id "MSTRG.27676.89"; exon_number "6";
chr11	StringTie	exon	2158267	2159311	1000	-	.	gene_id "MSTRG.27676"; transcript_id "MSTRG.27676.89"; exon_number "7";
chr11	StringTie	transcript	2129019	2139372	1000	-	.	gene_id "MSTRG.27676"; transcript_id "MSTRG.27676.9";
chr11	StringTie	exon	2129019	2130171	1000	-	.	gene_id "MSTRG.27676"; transcript_id "MSTRG.27676.9"; exon_number "1";
chr11	StringTie	exon	2130230	2131718	1000	-	.	gene_id "MSTRG.27676"; transcript_id "MSTRG.27676.9"; exon_number "2";
chr11	StringTie	exon	2131814	2131870	1000	-	.	gene_id "MSTRG.27676"; transcript_id "MSTRG.27676.9"; exon_number "3";
chr11	StringTie	exon	2131970	2133223	1000	-	.	gene_id "MSTRG.27676"; transcript_id "MSTRG.27676.9"; exon_number "4";
chr11	StringTie	exon	2133517	2133665	1000	-	.	gene_id "MSTRG.27676"; transcript_id "MSTRG.27676.9"; exon_number "5";
chr11	StringTie	exon	2135367	2135529	1000	-	.	gene_id "MSTRG.27676"; transcript_id "MSTRG.27676.9"; exon_number "6";
chr11	StringTie	exon	2138229	2139372	1000	-	.	gene_id "MSTRG.27676"; transcript_id "MSTRG.27676.9"; exon_number "7";
chr11	StringTie	transcript	2129100	2141536	1000	-	.	gene_id "MSTRG.27676"; transcript_id "MSTRG.27676.90";
chr11	StringTie	exon	2129100	2130251	1000	-	.	gene_id "MSTRG.27676"; transcript_id "MSTRG.27676.90"; exon_number "1";
chr11	StringTie	exon	2130328	2133223	1000	-	.	gene_id "MSTRG.27676"; transcript_id "MSTRG.27676.90"; exon_number "2";
chr11	StringTie	exon	2133517	2133665	1000	-	.	gene_id "MSTRG.27676"; transcript_id "MSTRG.27676.90"; exon_number "3";
chr11	StringTie	exon	2135367	2135529	1000	-	.	gene_id "MSTRG.27676"; transcript_id "MSTRG.27676.90"; exon_number "4";
chr11	StringTie	exon	2140135	2140299	1000	-	.	gene_id "MSTRG.27676"; transcript_id "MSTRG.27676.90"; exon_number "5";
chr11	StringTie	exon	2140857	2141536	1000	-	.	gene_id "MSTRG.27676"; transcript_id "MSTRG.27676.90"; exon_number "6";
chr11	StringTie	transcript	2129100	2137345	1000	-	.	gene_id "MSTRG.27676"; transcript_id "MSTRG.27676.91";
chr11	StringTie	exon	2129100	2130136	1000	-	.	gene_id "MSTRG.27676"; transcript_id "MSTRG.27676.91"; exon_number "1";
chr11	StringTie	exon	2130241	2131602	1000	-	.	gene_id "MSTRG.27676"; transcript_id "MSTRG.27676.91"; exon_number "2";
chr11	StringTie	exon	2131646	2133223	1000	-	.	gene_id "MSTRG.27676"; transcript_id "MSTRG.27676.91"; exon_number "3";
chr11	StringTie	exon	2133517	2133665	1000	-	.	gene_id "MSTRG.27676"; transcript_id "MSTRG.27676.91"; exon_number "4";
chr11	StringTie	exon	2135367	2135529	1000	-	.	gene_id "MSTRG.27676"; transcript_id "MSTRG.27676.91"; exon_number "5";
chr11	StringTie	exon	2137192	2137345	1000	-	.	gene_id "MSTRG.27676"; transcript_id "MSTRG.27676.91"; exon_number "6";
chr11	StringTie	transcript	2129100	2141311	1000	-	.	gene_id "MSTRG.27676"; transcript_id "MSTRG.27676.92";
chr11	StringTie	exon	2129100	2130136	1000	-	.	gene_id "MSTRG.27676"; transcript_id "MSTRG.27676.92"; exon_number "1";
chr11	StringTie	exon	2130241	2131602	1000	-	.	gene_id "MSTRG.27676"; transcript_id "MSTRG.27676.92"; exon_number "2";
chr11	StringTie	exon	2131646	2133223	1000	-	.	gene_id "MSTRG.27676"; transcript_id "MSTRG.27676.92"; exon_number "3";
chr11	StringTie	exon	2133517	2133665	1000	-	.	gene_id "MSTRG.27676"; transcript_id "MSTRG.27676.92"; exon_number "4";
chr11	StringTie	exon	2135367	2135529	1000	-	.	gene_id "MSTRG.27676"; transcript_id "MSTRG.27676.92"; exon_number "5";
chr11	StringTie	exon	2140135	2140299	1000	-	.	gene_id "MSTRG.27676"; transcript_id "MSTRG.27676.92"; exon_number "6";
chr11	StringTie	exon	2140857	2141311	1000	-	.	gene_id "MSTRG.27676"; transcript_id "MSTRG.27676.92"; exon_number "7";
chr11	StringTie	transcript	2129100	2149616	1000	-	.	gene_id "MSTRG.27676"; transcript_id "MSTRG.27676.93";
chr11	StringTie	exon	2129100	2130136	1000	-	.	gene_id "MSTRG.27676"; transcript_id "MSTRG.27676.93"; exon_number "1";
chr11	StringTie	exon	2130241	2131602	1000	-	.	gene_id "MSTRG.27676"; transcript_id "MSTRG.27676.93"; exon_number "2";
chr11	StringTie	exon	2131646	2133223	1000	-	.	gene_id "MSTRG.27676"; transcript_id "MSTRG.27676.93"; exon_number "3";
chr11	StringTie	exon	2133517	2133665	1000	-	.	gene_id "MSTRG.27676"; transcript_id "MSTRG.27676.93"; exon_number "4";
chr11	StringTie	exon	2135367	2135529	1000	-	.	gene_id "MSTRG.27676"; transcript_id "MSTRG.27676.93"; exon_number "5";
chr11	StringTie	exon	2147566	2147807	1000	-	.	gene_id "MSTRG.27676"; transcript_id "MSTRG.27676.93"; exon_number "6";
chr11	StringTie	exon	2149126	2149345	1000	-	.	gene_id "MSTRG.27676"; transcript_id "MSTRG.27676.93"; exon_number "7";
chr11	StringTie	exon	2149472	2149616	1000	-	.	gene_id "MSTRG.27676"; transcript_id "MSTRG.27676.93"; exon_number "8";
chr11	StringTie	transcript	2129101	2137359	1000	-	.	gene_id "MSTRG.27676"; transcript_id "MSTRG.27676.94";
chr11	StringTie	exon	2129101	2130161	1000	-	.	gene_id "MSTRG.27676"; transcript_id "MSTRG.27676.94"; exon_number "1";
chr11	StringTie	exon	2130241	2133223	1000	-	.	gene_id "MSTRG.27676"; transcript_id "MSTRG.27676.94"; exon_number "2";
chr11	StringTie	exon	2133517	2133665	1000	-	.	gene_id "MSTRG.27676"; transcript_id "MSTRG.27676.94"; exon_number "3";
chr11	StringTie	exon	2135367	2135529	1000	-	.	gene_id "MSTRG.27676"; transcript_id "MSTRG.27676.94"; exon_number "4";
chr11	StringTie	exon	2137192	2137359	1000	-	.	gene_id "MSTRG.27676"; transcript_id "MSTRG.27676.94"; exon_number "5";
chr11	StringTie	transcript	2129101	2137312	1000	-	.	gene_id "MSTRG.27676"; transcript_id "MSTRG.27676.95";
chr11	StringTie	exon	2129101	2131474	1000	-	.	gene_id "MSTRG.27676"; transcript_id "MSTRG.27676.95"; exon_number "1";
chr11	StringTie	exon	2131552	2133223	1000	-	.	gene_id "MSTRG.27676"; transcript_id "MSTRG.27676.95"; exon_number "2";
chr11	StringTie	exon	2133517	2133665	1000	-	.	gene_id "MSTRG.27676"; transcript_id "MSTRG.27676.95"; exon_number "3";
chr11	StringTie	exon	2135367	2135529	1000	-	.	gene_id "MSTRG.27676"; transcript_id "MSTRG.27676.95"; exon_number "4";
chr11	StringTie	exon	2137192	2137312	1000	-	.	gene_id "MSTRG.27676"; transcript_id "MSTRG.27676.95"; exon_number "5";
chr11	StringTie	transcript	2129101	2138939	1000	-	.	gene_id "MSTRG.27676"; transcript_id "MSTRG.27676.96";
chr11	StringTie	exon	2129101	2131870	1000	-	.	gene_id "MSTRG.27676"; transcript_id "MSTRG.27676.96"; exon_number "1";
chr11	StringTie	exon	2131926	2133223	1000	-	.	gene_id "MSTRG.27676"; transcript_id "MSTRG.27676.96"; exon_number "2";
chr11	StringTie	exon	2133517	2133674	1000	-	.	gene_id "MSTRG.27676"; transcript_id "MSTRG.27676.96"; exon_number "3";
chr11	StringTie	exon	2135367	2135529	1000	-	.	gene_id "MSTRG.27676"; transcript_id "MSTRG.27676.96"; exon_number "4";
chr11	StringTie	exon	2138229	2138939	1000	-	.	gene_id "MSTRG.27676"; transcript_id "MSTRG.27676.96"; exon_number "5";
chr11	StringTie	transcript	2129101	2141441	1000	-	.	gene_id "MSTRG.27676"; transcript_id "MSTRG.27676.97";
chr11	StringTie	exon	2129101	2131602	1000	-	.	gene_id "MSTRG.27676"; transcript_id "MSTRG.27676.97"; exon_number "1";
chr11	StringTie	exon	2131757	2133223	1000	-	.	gene_id "MSTRG.27676"; transcript_id "MSTRG.27676.97"; exon_number "2";
chr11	StringTie	exon	2133517	2133665	1000	-	.	gene_id "MSTRG.27676"; transcript_id "MSTRG.27676.97"; exon_number "3";
chr11	StringTie	exon	2135367	2135529	1000	-	.	gene_id "MSTRG.27676"; transcript_id "MSTRG.27676.97"; exon_number "4";
chr11	StringTie	exon	2140135	2140299	1000	-	.	gene_id "MSTRG.27676"; transcript_id "MSTRG.27676.97"; exon_number "5";
chr11	StringTie	exon	2140857	2141441	1000	-	.	gene_id "MSTRG.27676"; transcript_id "MSTRG.27676.97"; exon_number "6";
chr11	StringTie	transcript	2129101	2139382	1000	-	.	gene_id "MSTRG.27676"; transcript_id "MSTRG.27676.98";
chr11	StringTie	exon	2129101	2131870	1000	-	.	gene_id "MSTRG.27676"; transcript_id "MSTRG.27676.98"; exon_number "1";
chr11	StringTie	exon	2131970	2133223	1000	-	.	gene_id "MSTRG.27676"; transcript_id "MSTRG.27676.98"; exon_number "2";
chr11	StringTie	exon	2133517	2133665	1000	-	.	gene_id "MSTRG.27676"; transcript_id "MSTRG.27676.98"; exon_number "3";
chr11	StringTie	exon	2135367	2135529	1000	-	.	gene_id "MSTRG.27676"; transcript_id "MSTRG.27676.98"; exon_number "4";
chr11	StringTie	exon	2138229	2139382	1000	-	.	gene_id "MSTRG.27676"; transcript_id "MSTRG.27676.98"; exon_number "5";
chr11	StringTie	transcript	2129101	2130783	1000	-	.	gene_id "MSTRG.27676"; transcript_id "MSTRG.27676.99";
chr11	StringTie	exon	2129101	2129977	1000	-	.	gene_id "MSTRG.27676"; transcript_id "MSTRG.27676.99"; exon_number "1";
chr11	StringTie	exon	2130037	2130251	1000	-	.	gene_id "MSTRG.27676"; transcript_id "MSTRG.27676.99"; exon_number "2";
chr11	StringTie	exon	2130292	2130783	1000	-	.	gene_id "MSTRG.27676"; transcript_id "MSTRG.27676.99"; exon_number "3";
chr11	StringTie	transcript	2165294	2171805	1000	-	.	gene_id "MSTRG.27677"; transcript_id "ENST00000324155"; gene_name "TH"; ref_gene_id "ENSG00000180176";
chr11	StringTie	exon	2165294	2165365	1000	-	.	gene_id "MSTRG.27677"; transcript_id "ENST00000324155"; exon_number "1"; gene_name "TH"; ref_gene_id "ENSG00000180176";
chr11	StringTie	exon	2165668	2165763	1000	-	.	gene_id "MSTRG.27677"; transcript_id "ENST00000324155"; exon_number "2"; gene_name "TH"; ref_gene_id "ENSG00000180176";
chr11	StringTie	exon	2166002	2166058	1000	-	.	gene_id "MSTRG.27677"; transcript_id "ENST00000324155"; exon_number "3"; gene_name "TH"; ref_gene_id "ENSG00000180176";
chr11	StringTie	exon	2166480	2166549	1000	-	.	gene_id "MSTRG.27677"; transcript_id "ENST00000324155"; exon_number "4"; gene_name "TH"; ref_gene_id "ENSG00000180176";
chr11	StringTie	exon	2166633	2166768	1000	-	.	gene_id "MSTRG.27677"; transcript_id "ENST00000324155"; exon_number "5"; gene_name "TH"; ref_gene_id "ENSG00000180176";
chr11	StringTie	exon	2166887	2167032	1000	-	.	gene_id "MSTRG.27677"; transcript_id "ENST00000324155"; exon_number "6"; gene_name "TH"; ref_gene_id "ENSG00000180176";
chr11	StringTie	exon	2167435	2167485	1000	-	.	gene_id "MSTRG.27677"; transcript_id "ENST00000324155"; exon_number "7"; gene_name "TH"; ref_gene_id "ENSG00000180176";
chr11	StringTie	exon	2167866	2167933	1000	-	.	gene_id "MSTRG.27677"; transcript_id "ENST00000324155"; exon_number "8"; gene_name "TH"; ref_gene_id "ENSG00000180176";
chr11	StringTie	exon	2168091	2168179	1000	-	.	gene_id "MSTRG.27677"; transcript_id "ENST00000324155"; exon_number "9"; gene_name "TH"; ref_gene_id "ENSG00000180176";
chr11	StringTie	exon	2168491	2168665	1000	-	.	gene_id "MSTRG.27677"; transcript_id "ENST00000324155"; exon_number "10"; gene_name "TH"; ref_gene_id "ENSG00000180176";
chr11	StringTie	exon	2169650	2169695	1000	-	.	gene_id "MSTRG.27677"; transcript_id "ENST00000324155"; exon_number "11"; gene_name "TH"; ref_gene_id "ENSG00000180176";
chr11	StringTie	exon	2171697	2171805	1000	-	.	gene_id "MSTRG.27677"; transcript_id "ENST00000324155"; exon_number "12"; gene_name "TH"; ref_gene_id "ENSG00000180176";
chr11	StringTie	transcript	2163929	2171805	1000	-	.	gene_id "MSTRG.27677"; transcript_id "ENST00000333684"; gene_name "TH"; ref_gene_id "ENSG00000180176";
chr11	StringTie	exon	2163929	2164392	1000	-	.	gene_id "MSTRG.27677"; transcript_id "ENST00000333684"; exon_number "1"; gene_name "TH"; ref_gene_id "ENSG00000180176";
chr11	StringTie	exon	2165232	2165365	1000	-	.	gene_id "MSTRG.27677"; transcript_id "ENST00000333684"; exon_number "2"; gene_name "TH"; ref_gene_id "ENSG00000180176";
chr11	StringTie	exon	2165668	2165763	1000	-	.	gene_id "MSTRG.27677"; transcript_id "ENST00000333684"; exon_number "3"; gene_name "TH"; ref_gene_id "ENSG00000180176";
chr11	StringTie	exon	2166002	2166058	1000	-	.	gene_id "MSTRG.27677"; transcript_id "ENST00000333684"; exon_number "4"; gene_name "TH"; ref_gene_id "ENSG00000180176";
chr11	StringTie	exon	2166480	2166549	1000	-	.	gene_id "MSTRG.27677"; transcript_id "ENST00000333684"; exon_number "5"; gene_name "TH"; ref_gene_id "ENSG00000180176";
chr11	StringTie	exon	2167435	2167485	1000	-	.	gene_id "MSTRG.27677"; transcript_id "ENST00000333684"; exon_number "6"; gene_name "TH"; ref_gene_id "ENSG00000180176";
chr11	StringTie	exon	2167866	2167933	1000	-	.	gene_id "MSTRG.27677"; transcript_id "ENST00000333684"; exon_number "7"; gene_name "TH"; ref_gene_id "ENSG00000180176";
chr11	StringTie	exon	2168091	2168179	1000	-	.	gene_id "MSTRG.27677"; transcript_id "ENST00000333684"; exon_number "8"; gene_name "TH"; ref_gene_id "ENSG00000180176";
chr11	StringTie	exon	2168491	2168665	1000	-	.	gene_id "MSTRG.27677"; transcript_id "ENST00000333684"; exon_number "9"; gene_name "TH"; ref_gene_id "ENSG00000180176";
chr11	StringTie	exon	2169650	2169871	1000	-	.	gene_id "MSTRG.27677"; transcript_id "ENST00000333684"; exon_number "10"; gene_name "TH"; ref_gene_id "ENSG00000180176";
chr11	StringTie	exon	2171697	2171805	1000	-	.	gene_id "MSTRG.27677"; transcript_id "ENST00000333684"; exon_number "11"; gene_name "TH"; ref_gene_id "ENSG00000180176";
chr11	StringTie	transcript	2163929	2171877	1000	-	.	gene_id "MSTRG.27677"; transcript_id "ENST00000352909"; gene_name "TH"; ref_gene_id "ENSG00000180176";
chr11	StringTie	exon	2163929	2164392	1000	-	.	gene_id "MSTRG.27677"; transcript_id "ENST00000352909"; exon_number "1"; gene_name "TH"; ref_gene_id "ENSG00000180176";
chr11	StringTie	exon	2165232	2165365	1000	-	.	gene_id "MSTRG.27677"; transcript_id "ENST00000352909"; exon_number "2"; gene_name "TH"; ref_gene_id "ENSG00000180176";
chr11	StringTie	exon	2165668	2165763	1000	-	.	gene_id "MSTRG.27677"; transcript_id "ENST00000352909"; exon_number "3"; gene_name "TH"; ref_gene_id "ENSG00000180176";
chr11	StringTie	exon	2166002	2166058	1000	-	.	gene_id "MSTRG.27677"; transcript_id "ENST00000352909"; exon_number "4"; gene_name "TH"; ref_gene_id "ENSG00000180176";
chr11	StringTie	exon	2166480	2166549	1000	-	.	gene_id "MSTRG.27677"; transcript_id "ENST00000352909"; exon_number "5"; gene_name "TH"; ref_gene_id "ENSG00000180176";
chr11	StringTie	exon	2166633	2166768	1000	-	.	gene_id "MSTRG.27677"; transcript_id "ENST00000352909"; exon_number "6"; gene_name "TH"; ref_gene_id "ENSG00000180176";
chr11	StringTie	exon	2166887	2167032	1000	-	.	gene_id "MSTRG.27677"; transcript_id "ENST00000352909"; exon_number "7"; gene_name "TH"; ref_gene_id "ENSG00000180176";
chr11	StringTie	exon	2167435	2167485	1000	-	.	gene_id "MSTRG.27677"; transcript_id "ENST00000352909"; exon_number "8"; gene_name "TH"; ref_gene_id "ENSG00000180176";
chr11	StringTie	exon	2167866	2167933	1000	-	.	gene_id "MSTRG.27677"; transcript_id "ENST00000352909"; exon_number "9"; gene_name "TH"; ref_gene_id "ENSG00000180176";
chr11	StringTie	exon	2168091	2168179	1000	-	.	gene_id "MSTRG.27677"; transcript_id "ENST00000352909"; exon_number "10"; gene_name "TH"; ref_gene_id "ENSG00000180176";
chr11	StringTie	exon	2168491	2168665	1000	-	.	gene_id "MSTRG.27677"; transcript_id "ENST00000352909"; exon_number "11"; gene_name "TH"; ref_gene_id "ENSG00000180176";
chr11	StringTie	exon	2169650	2169871	1000	-	.	gene_id "MSTRG.27677"; transcript_id "ENST00000352909"; exon_number "12"; gene_name "TH"; ref_gene_id "ENSG00000180176";
chr11	StringTie	exon	2171697	2171877	1000	-	.	gene_id "MSTRG.27677"; transcript_id "ENST00000352909"; exon_number "13"; gene_name "TH"; ref_gene_id "ENSG00000180176";
chr11	StringTie	transcript	2166007	2171805	1000	-	.	gene_id "MSTRG.27677"; transcript_id "ENST00000381168"; gene_name "TH"; ref_gene_id "ENSG00000180176";
chr11	StringTie	exon	2166007	2166058	1000	-	.	gene_id "MSTRG.27677"; transcript_id "ENST00000381168"; exon_number "1"; gene_name "TH"; ref_gene_id "ENSG00000180176";
chr11	StringTie	exon	2166480	2166549	1000	-	.	gene_id "MSTRG.27677"; transcript_id "ENST00000381168"; exon_number "2"; gene_name "TH"; ref_gene_id "ENSG00000180176";
chr11	StringTie	exon	2166633	2166768	1000	-	.	gene_id "MSTRG.27677"; transcript_id "ENST00000381168"; exon_number "3"; gene_name "TH"; ref_gene_id "ENSG00000180176";
chr11	StringTie	exon	2166887	2167032	1000	-	.	gene_id "MSTRG.27677"; transcript_id "ENST00000381168"; exon_number "4"; gene_name "TH"; ref_gene_id "ENSG00000180176";
chr11	StringTie	exon	2167435	2167516	1000	-	.	gene_id "MSTRG.27677"; transcript_id "ENST00000381168"; exon_number "5"; gene_name "TH"; ref_gene_id "ENSG00000180176";
chr11	StringTie	exon	2167866	2167933	1000	-	.	gene_id "MSTRG.27677"; transcript_id "ENST00000381168"; exon_number "6"; gene_name "TH"; ref_gene_id "ENSG00000180176";
chr11	StringTie	exon	2168091	2168179	1000	-	.	gene_id "MSTRG.27677"; transcript_id "ENST00000381168"; exon_number "7"; gene_name "TH"; ref_gene_id "ENSG00000180176";
chr11	StringTie	exon	2168491	2168665	1000	-	.	gene_id "MSTRG.27677"; transcript_id "ENST00000381168"; exon_number "8"; gene_name "TH"; ref_gene_id "ENSG00000180176";
chr11	StringTie	exon	2169650	2169695	1000	-	.	gene_id "MSTRG.27677"; transcript_id "ENST00000381168"; exon_number "9"; gene_name "TH"; ref_gene_id "ENSG00000180176";
chr11	StringTie	exon	2171685	2171805	1000	-	.	gene_id "MSTRG.27677"; transcript_id "ENST00000381168"; exon_number "10"; gene_name "TH"; ref_gene_id "ENSG00000180176";
chr11	StringTie	transcript	2163929	2171805	1000	-	.	gene_id "MSTRG.27677"; transcript_id "ENST00000381175"; gene_name "TH"; ref_gene_id "ENSG00000180176";
chr11	StringTie	exon	2163929	2164392	1000	-	.	gene_id "MSTRG.27677"; transcript_id "ENST00000381175"; exon_number "1"; gene_name "TH"; ref_gene_id "ENSG00000180176";
chr11	StringTie	exon	2165232	2165365	1000	-	.	gene_id "MSTRG.27677"; transcript_id "ENST00000381175"; exon_number "2"; gene_name "TH"; ref_gene_id "ENSG00000180176";
chr11	StringTie	exon	2165668	2165763	1000	-	.	gene_id "MSTRG.27677"; transcript_id "ENST00000381175"; exon_number "3"; gene_name "TH"; ref_gene_id "ENSG00000180176";
chr11	StringTie	exon	2166002	2166058	1000	-	.	gene_id "MSTRG.27677"; transcript_id "ENST00000381175"; exon_number "4"; gene_name "TH"; ref_gene_id "ENSG00000180176";
chr11	StringTie	exon	2166480	2166549	1000	-	.	gene_id "MSTRG.27677"; transcript_id "ENST00000381175"; exon_number "5"; gene_name "TH"; ref_gene_id "ENSG00000180176";
chr11	StringTie	exon	2166633	2166768	1000	-	.	gene_id "MSTRG.27677"; transcript_id "ENST00000381175"; exon_number "6"; gene_name "TH"; ref_gene_id "ENSG00000180176";
chr11	StringTie	exon	2166887	2167032	1000	-	.	gene_id "MSTRG.27677"; transcript_id "ENST00000381175"; exon_number "7"; gene_name "TH"; ref_gene_id "ENSG00000180176";
chr11	StringTie	exon	2167435	2167485	1000	-	.	gene_id "MSTRG.27677"; transcript_id "ENST00000381175"; exon_number "8"; gene_name "TH"; ref_gene_id "ENSG00000180176";
chr11	StringTie	exon	2167866	2167933	1000	-	.	gene_id "MSTRG.27677"; transcript_id "ENST00000381175"; exon_number "9"; gene_name "TH"; ref_gene_id "ENSG00000180176";
chr11	StringTie	exon	2168091	2168179	1000	-	.	gene_id "MSTRG.27677"; transcript_id "ENST00000381175"; exon_number "10"; gene_name "TH"; ref_gene_id "ENSG00000180176";
chr11	StringTie	exon	2168491	2168665	1000	-	.	gene_id "MSTRG.27677"; transcript_id "ENST00000381175"; exon_number "11"; gene_name "TH"; ref_gene_id "ENSG00000180176";
chr11	StringTie	exon	2169650	2169871	1000	-	.	gene_id "MSTRG.27677"; transcript_id "ENST00000381175"; exon_number "12"; gene_name "TH"; ref_gene_id "ENSG00000180176";
chr11	StringTie	exon	2170690	2170770	1000	-	.	gene_id "MSTRG.27677"; transcript_id "ENST00000381175"; exon_number "13"; gene_name "TH"; ref_gene_id "ENSG00000180176";
chr11	StringTie	exon	2171697	2171805	1000	-	.	gene_id "MSTRG.27677"; transcript_id "ENST00000381175"; exon_number "14"; gene_name "TH"; ref_gene_id "ENSG00000180176";
chr11	StringTie	transcript	2163929	2171805	1000	-	.	gene_id "MSTRG.27677"; transcript_id "ENST00000381178"; gene_name "TH"; ref_gene_id "ENSG00000180176";
chr11	StringTie	exon	2163929	2164392	1000	-	.	gene_id "MSTRG.27677"; transcript_id "ENST00000381178"; exon_number "1"; gene_name "TH"; ref_gene_id "ENSG00000180176";
chr11	StringTie	exon	2165232	2165365	1000	-	.	gene_id "MSTRG.27677"; transcript_id "ENST00000381178"; exon_number "2"; gene_name "TH"; ref_gene_id "ENSG00000180176";
chr11	StringTie	exon	2165668	2165763	1000	-	.	gene_id "MSTRG.27677"; transcript_id "ENST00000381178"; exon_number "3"; gene_name "TH"; ref_gene_id "ENSG00000180176";
chr11	StringTie	exon	2166002	2166058	1000	-	.	gene_id "MSTRG.27677"; transcript_id "ENST00000381178"; exon_number "4"; gene_name "TH"; ref_gene_id "ENSG00000180176";
chr11	StringTie	exon	2166480	2166549	1000	-	.	gene_id "MSTRG.27677"; transcript_id "ENST00000381178"; exon_number "5"; gene_name "TH"; ref_gene_id "ENSG00000180176";
chr11	StringTie	exon	2166633	2166768	1000	-	.	gene_id "MSTRG.27677"; transcript_id "ENST00000381178"; exon_number "6"; gene_name "TH"; ref_gene_id "ENSG00000180176";
chr11	StringTie	exon	2166887	2167032	1000	-	.	gene_id "MSTRG.27677"; transcript_id "ENST00000381178"; exon_number "7"; gene_name "TH"; ref_gene_id "ENSG00000180176";
chr11	StringTie	exon	2167435	2167485	1000	-	.	gene_id "MSTRG.27677"; transcript_id "ENST00000381178"; exon_number "8"; gene_name "TH"; ref_gene_id "ENSG00000180176";
chr11	StringTie	exon	2167866	2167933	1000	-	.	gene_id "MSTRG.27677"; transcript_id "ENST00000381178"; exon_number "9"; gene_name "TH"; ref_gene_id "ENSG00000180176";
chr11	StringTie	exon	2168091	2168179	1000	-	.	gene_id "MSTRG.27677"; transcript_id "ENST00000381178"; exon_number "10"; gene_name "TH"; ref_gene_id "ENSG00000180176";
chr11	StringTie	exon	2168491	2168665	1000	-	.	gene_id "MSTRG.27677"; transcript_id "ENST00000381178"; exon_number "11"; gene_name "TH"; ref_gene_id "ENSG00000180176";
chr11	StringTie	exon	2169650	2169871	1000	-	.	gene_id "MSTRG.27677"; transcript_id "ENST00000381178"; exon_number "12"; gene_name "TH"; ref_gene_id "ENSG00000180176";
chr11	StringTie	exon	2170690	2170770	1000	-	.	gene_id "MSTRG.27677"; transcript_id "ENST00000381178"; exon_number "13"; gene_name "TH"; ref_gene_id "ENSG00000180176";
chr11	StringTie	exon	2171685	2171805	1000	-	.	gene_id "MSTRG.27677"; transcript_id "ENST00000381178"; exon_number "14"; gene_name "TH"; ref_gene_id "ENSG00000180176";
chr11	StringTie	transcript	2165679	2168106	1000	-	.	gene_id "MSTRG.27677"; transcript_id "ENST00000412076"; gene_name "TH"; ref_gene_id "ENSG00000180176";
chr11	StringTie	exon	2165679	2165763	1000	-	.	gene_id "MSTRG.27677"; transcript_id "ENST00000412076"; exon_number "1"; gene_name "TH"; ref_gene_id "ENSG00000180176";
chr11	StringTie	exon	2166002	2166058	1000	-	.	gene_id "MSTRG.27677"; transcript_id "ENST00000412076"; exon_number "2"; gene_name "TH"; ref_gene_id "ENSG00000180176";
chr11	StringTie	exon	2166480	2166549	1000	-	.	gene_id "MSTRG.27677"; transcript_id "ENST00000412076"; exon_number "3"; gene_name "TH"; ref_gene_id "ENSG00000180176";
chr11	StringTie	exon	2167435	2167485	1000	-	.	gene_id "MSTRG.27677"; transcript_id "ENST00000412076"; exon_number "4"; gene_name "TH"; ref_gene_id "ENSG00000180176";
chr11	StringTie	exon	2167866	2167933	1000	-	.	gene_id "MSTRG.27677"; transcript_id "ENST00000412076"; exon_number "5"; gene_name "TH"; ref_gene_id "ENSG00000180176";
chr11	StringTie	exon	2168091	2168106	1000	-	.	gene_id "MSTRG.27677"; transcript_id "ENST00000412076"; exon_number "6"; gene_name "TH"; ref_gene_id "ENSG00000180176";
chr11	StringTie	transcript	2165679	2168106	1000	-	.	gene_id "MSTRG.27677"; transcript_id "ENST00000416223"; gene_name "TH"; ref_gene_id "ENSG00000180176";
chr11	StringTie	exon	2165679	2165763	1000	-	.	gene_id "MSTRG.27677"; transcript_id "ENST00000416223"; exon_number "1"; gene_name "TH"; ref_gene_id "ENSG00000180176";
chr11	StringTie	exon	2166002	2166058	1000	-	.	gene_id "MSTRG.27677"; transcript_id "ENST00000416223"; exon_number "2"; gene_name "TH"; ref_gene_id "ENSG00000180176";
chr11	StringTie	exon	2166480	2166549	1000	-	.	gene_id "MSTRG.27677"; transcript_id "ENST00000416223"; exon_number "3"; gene_name "TH"; ref_gene_id "ENSG00000180176";
chr11	StringTie	exon	2166633	2166768	1000	-	.	gene_id "MSTRG.27677"; transcript_id "ENST00000416223"; exon_number "4"; gene_name "TH"; ref_gene_id "ENSG00000180176";
chr11	StringTie	exon	2167435	2167485	1000	-	.	gene_id "MSTRG.27677"; transcript_id "ENST00000416223"; exon_number "5"; gene_name "TH"; ref_gene_id "ENSG00000180176";
chr11	StringTie	exon	2167866	2167933	1000	-	.	gene_id "MSTRG.27677"; transcript_id "ENST00000416223"; exon_number "6"; gene_name "TH"; ref_gene_id "ENSG00000180176";
chr11	StringTie	exon	2168091	2168106	1000	-	.	gene_id "MSTRG.27677"; transcript_id "ENST00000416223"; exon_number "7"; gene_name "TH"; ref_gene_id "ENSG00000180176";
chr11	StringTie	transcript	2165853	2166774	1000	-	.	gene_id "MSTRG.27677"; transcript_id "ENST00000461172"; gene_name "TH"; ref_gene_id "ENSG00000180176";
chr11	StringTie	exon	2165853	2166549	1000	-	.	gene_id "MSTRG.27677"; transcript_id "ENST00000461172"; exon_number "1"; gene_name "TH"; ref_gene_id "ENSG00000180176";
chr11	StringTie	exon	2166633	2166774	1000	-	.	gene_id "MSTRG.27677"; transcript_id "ENST00000461172"; exon_number "2"; gene_name "TH"; ref_gene_id "ENSG00000180176";
chr11	StringTie	transcript	2166894	2168726	1000	-	.	gene_id "MSTRG.27677"; transcript_id "ENST00000469226"; gene_name "TH"; ref_gene_id "ENSG00000180176";
chr11	StringTie	exon	2166894	2167032	1000	-	.	gene_id "MSTRG.27677"; transcript_id "ENST00000469226"; exon_number "1"; gene_name "TH"; ref_gene_id "ENSG00000180176";
chr11	StringTie	exon	2167435	2167933	1000	-	.	gene_id "MSTRG.27677"; transcript_id "ENST00000469226"; exon_number "2"; gene_name "TH"; ref_gene_id "ENSG00000180176";
chr11	StringTie	exon	2168091	2168179	1000	-	.	gene_id "MSTRG.27677"; transcript_id "ENST00000469226"; exon_number "3"; gene_name "TH"; ref_gene_id "ENSG00000180176";
chr11	StringTie	exon	2168491	2168726	1000	-	.	gene_id "MSTRG.27677"; transcript_id "ENST00000469226"; exon_number "4"; gene_name "TH"; ref_gene_id "ENSG00000180176";
chr11	StringTie	transcript	2165672	2167276	1000	-	.	gene_id "MSTRG.27677"; transcript_id "ENST00000479437"; gene_name "TH"; ref_gene_id "ENSG00000180176";
chr11	StringTie	exon	2165672	2165763	1000	-	.	gene_id "MSTRG.27677"; transcript_id "ENST00000479437"; exon_number "1"; gene_name "TH"; ref_gene_id "ENSG00000180176";
chr11	StringTie	exon	2166002	2166058	1000	-	.	gene_id "MSTRG.27677"; transcript_id "ENST00000479437"; exon_number "2"; gene_name "TH"; ref_gene_id "ENSG00000180176";
chr11	StringTie	exon	2166480	2166549	1000	-	.	gene_id "MSTRG.27677"; transcript_id "ENST00000479437"; exon_number "3"; gene_name "TH"; ref_gene_id "ENSG00000180176";
chr11	StringTie	exon	2166633	2166768	1000	-	.	gene_id "MSTRG.27677"; transcript_id "ENST00000479437"; exon_number "4"; gene_name "TH"; ref_gene_id "ENSG00000180176";
chr11	StringTie	exon	2166887	2167276	1000	-	.	gene_id "MSTRG.27677"; transcript_id "ENST00000479437"; exon_number "5"; gene_name "TH"; ref_gene_id "ENSG00000180176";
chr11	StringTie	transcript	2163742	2177154	1000	-	.	gene_id "MSTRG.27677"; transcript_id "MSTRG.27677.1";
chr11	StringTie	exon	2163742	2164392	1000	-	.	gene_id "MSTRG.27677"; transcript_id "MSTRG.27677.1"; exon_number "1";
chr11	StringTie	exon	2165232	2165365	1000	-	.	gene_id "MSTRG.27677"; transcript_id "MSTRG.27677.1"; exon_number "2";
chr11	StringTie	exon	2165668	2165763	1000	-	.	gene_id "MSTRG.27677"; transcript_id "MSTRG.27677.1"; exon_number "3";
chr11	StringTie	exon	2166002	2166058	1000	-	.	gene_id "MSTRG.27677"; transcript_id "MSTRG.27677.1"; exon_number "4";
chr11	StringTie	exon	2166480	2166549	1000	-	.	gene_id "MSTRG.27677"; transcript_id "MSTRG.27677.1"; exon_number "5";
chr11	StringTie	exon	2166633	2166768	1000	-	.	gene_id "MSTRG.27677"; transcript_id "MSTRG.27677.1"; exon_number "6";
chr11	StringTie	exon	2166887	2167032	1000	-	.	gene_id "MSTRG.27677"; transcript_id "MSTRG.27677.1"; exon_number "7";
chr11	StringTie	exon	2167435	2167485	1000	-	.	gene_id "MSTRG.27677"; transcript_id "MSTRG.27677.1"; exon_number "8";
chr11	StringTie	exon	2167866	2167933	1000	-	.	gene_id "MSTRG.27677"; transcript_id "MSTRG.27677.1"; exon_number "9";
chr11	StringTie	exon	2168091	2168179	1000	-	.	gene_id "MSTRG.27677"; transcript_id "MSTRG.27677.1"; exon_number "10";
chr11	StringTie	exon	2168491	2168665	1000	-	.	gene_id "MSTRG.27677"; transcript_id "MSTRG.27677.1"; exon_number "11";
chr11	StringTie	exon	2169650	2169871	1000	-	.	gene_id "MSTRG.27677"; transcript_id "MSTRG.27677.1"; exon_number "12";
chr11	StringTie	exon	2171685	2172425	1000	-	.	gene_id "MSTRG.27677"; transcript_id "MSTRG.27677.1"; exon_number "13";
chr11	StringTie	exon	2174701	2175353	1000	-	.	gene_id "MSTRG.27677"; transcript_id "MSTRG.27677.1"; exon_number "14";
chr11	StringTie	exon	2176923	2177154	1000	-	.	gene_id "MSTRG.27677"; transcript_id "MSTRG.27677.1"; exon_number "15";
chr11	StringTie	transcript	2163897	2178909	1000	-	.	gene_id "MSTRG.27677"; transcript_id "MSTRG.27677.10";
chr11	StringTie	exon	2163897	2164392	1000	-	.	gene_id "MSTRG.27677"; transcript_id "MSTRG.27677.10"; exon_number "1";
chr11	StringTie	exon	2165232	2165365	1000	-	.	gene_id "MSTRG.27677"; transcript_id "MSTRG.27677.10"; exon_number "2";
chr11	StringTie	exon	2165668	2165763	1000	-	.	gene_id "MSTRG.27677"; transcript_id "MSTRG.27677.10"; exon_number "3";
chr11	StringTie	exon	2166002	2166058	1000	-	.	gene_id "MSTRG.27677"; transcript_id "MSTRG.27677.10"; exon_number "4";
chr11	StringTie	exon	2166480	2166549	1000	-	.	gene_id "MSTRG.27677"; transcript_id "MSTRG.27677.10"; exon_number "5";
chr11	StringTie	exon	2166633	2166768	1000	-	.	gene_id "MSTRG.27677"; transcript_id "MSTRG.27677.10"; exon_number "6";
chr11	StringTie	exon	2166887	2167032	1000	-	.	gene_id "MSTRG.27677"; transcript_id "MSTRG.27677.10"; exon_number "7";
chr11	StringTie	exon	2167435	2167485	1000	-	.	gene_id "MSTRG.27677"; transcript_id "MSTRG.27677.10"; exon_number "8";
chr11	StringTie	exon	2167866	2167933	1000	-	.	gene_id "MSTRG.27677"; transcript_id "MSTRG.27677.10"; exon_number "9";
chr11	StringTie	exon	2168091	2168179	1000	-	.	gene_id "MSTRG.27677"; transcript_id "MSTRG.27677.10"; exon_number "10";
chr11	StringTie	exon	2168491	2168665	1000	-	.	gene_id "MSTRG.27677"; transcript_id "MSTRG.27677.10"; exon_number "11";
chr11	StringTie	exon	2169650	2169871	1000	-	.	gene_id "MSTRG.27677"; transcript_id "MSTRG.27677.10"; exon_number "12";
chr11	StringTie	exon	2174701	2174894	1000	-	.	gene_id "MSTRG.27677"; transcript_id "MSTRG.27677.10"; exon_number "13";
chr11	StringTie	exon	2178302	2178909	1000	-	.	gene_id "MSTRG.27677"; transcript_id "MSTRG.27677.10"; exon_number "14";
chr11	StringTie	transcript	2163909	2170154	1000	-	.	gene_id "MSTRG.27677"; transcript_id "MSTRG.27677.11";
chr11	StringTie	exon	2163909	2164392	1000	-	.	gene_id "MSTRG.27677"; transcript_id "MSTRG.27677.11"; exon_number "1";
chr11	StringTie	exon	2165232	2165365	1000	-	.	gene_id "MSTRG.27677"; transcript_id "MSTRG.27677.11"; exon_number "2";
chr11	StringTie	exon	2165668	2165763	1000	-	.	gene_id "MSTRG.27677"; transcript_id "MSTRG.27677.11"; exon_number "3";
chr11	StringTie	exon	2166002	2166058	1000	-	.	gene_id "MSTRG.27677"; transcript_id "MSTRG.27677.11"; exon_number "4";
chr11	StringTie	exon	2166480	2166549	1000	-	.	gene_id "MSTRG.27677"; transcript_id "MSTRG.27677.11"; exon_number "5";
chr11	StringTie	exon	2166633	2166768	1000	-	.	gene_id "MSTRG.27677"; transcript_id "MSTRG.27677.11"; exon_number "6";
chr11	StringTie	exon	2166887	2167032	1000	-	.	gene_id "MSTRG.27677"; transcript_id "MSTRG.27677.11"; exon_number "7";
chr11	StringTie	exon	2167435	2167594	1000	-	.	gene_id "MSTRG.27677"; transcript_id "MSTRG.27677.11"; exon_number "8";
chr11	StringTie	exon	2167866	2167933	1000	-	.	gene_id "MSTRG.27677"; transcript_id "MSTRG.27677.11"; exon_number "9";
chr11	StringTie	exon	2168091	2168179	1000	-	.	gene_id "MSTRG.27677"; transcript_id "MSTRG.27677.11"; exon_number "10";
chr11	StringTie	exon	2168491	2168665	1000	-	.	gene_id "MSTRG.27677"; transcript_id "MSTRG.27677.11"; exon_number "11";
chr11	StringTie	exon	2169650	2170154	1000	-	.	gene_id "MSTRG.27677"; transcript_id "MSTRG.27677.11"; exon_number "12";
chr11	StringTie	transcript	2163917	2178322	1000	-	.	gene_id "MSTRG.27677"; transcript_id "MSTRG.27677.12";
chr11	StringTie	exon	2163917	2164392	1000	-	.	gene_id "MSTRG.27677"; transcript_id "MSTRG.27677.12"; exon_number "1";
chr11	StringTie	exon	2165232	2165365	1000	-	.	gene_id "MSTRG.27677"; transcript_id "MSTRG.27677.12"; exon_number "2";
chr11	StringTie	exon	2165668	2165763	1000	-	.	gene_id "MSTRG.27677"; transcript_id "MSTRG.27677.12"; exon_number "3";
chr11	StringTie	exon	2166002	2166058	1000	-	.	gene_id "MSTRG.27677"; transcript_id "MSTRG.27677.12"; exon_number "4";
chr11	StringTie	exon	2166480	2166549	1000	-	.	gene_id "MSTRG.27677"; transcript_id "MSTRG.27677.12"; exon_number "5";
chr11	StringTie	exon	2166633	2166768	1000	-	.	gene_id "MSTRG.27677"; transcript_id "MSTRG.27677.12"; exon_number "6";
chr11	StringTie	exon	2166887	2167032	1000	-	.	gene_id "MSTRG.27677"; transcript_id "MSTRG.27677.12"; exon_number "7";
chr11	StringTie	exon	2167435	2167485	1000	-	.	gene_id "MSTRG.27677"; transcript_id "MSTRG.27677.12"; exon_number "8";
chr11	StringTie	exon	2167866	2167933	1000	-	.	gene_id "MSTRG.27677"; transcript_id "MSTRG.27677.12"; exon_number "9";
chr11	StringTie	exon	2168091	2168179	1000	-	.	gene_id "MSTRG.27677"; transcript_id "MSTRG.27677.12"; exon_number "10";
chr11	StringTie	exon	2168491	2168665	1000	-	.	gene_id "MSTRG.27677"; transcript_id "MSTRG.27677.12"; exon_number "11";
chr11	StringTie	exon	2169650	2169871	1000	-	.	gene_id "MSTRG.27677"; transcript_id "MSTRG.27677.12"; exon_number "12";
chr11	StringTie	exon	2171697	2172425	1000	-	.	gene_id "MSTRG.27677"; transcript_id "MSTRG.27677.12"; exon_number "13";
chr11	StringTie	exon	2173856	2174894	1000	-	.	gene_id "MSTRG.27677"; transcript_id "MSTRG.27677.12"; exon_number "14";
chr11	StringTie	exon	2178302	2178322	1000	-	.	gene_id "MSTRG.27677"; transcript_id "MSTRG.27677.12"; exon_number "15";
chr11	StringTie	transcript	2163917	2171825	1000	-	.	gene_id "MSTRG.27677"; transcript_id "MSTRG.27677.13";
chr11	StringTie	exon	2163917	2164392	1000	-	.	gene_id "MSTRG.27677"; transcript_id "MSTRG.27677.13"; exon_number "1";
chr11	StringTie	exon	2165232	2165365	1000	-	.	gene_id "MSTRG.27677"; transcript_id "MSTRG.27677.13"; exon_number "2";
chr11	StringTie	exon	2165668	2165763	1000	-	.	gene_id "MSTRG.27677"; transcript_id "MSTRG.27677.13"; exon_number "3";
chr11	StringTie	exon	2166002	2166058	1000	-	.	gene_id "MSTRG.27677"; transcript_id "MSTRG.27677.13"; exon_number "4";
chr11	StringTie	exon	2166480	2166549	1000	-	.	gene_id "MSTRG.27677"; transcript_id "MSTRG.27677.13"; exon_number "5";
chr11	StringTie	exon	2166633	2166768	1000	-	.	gene_id "MSTRG.27677"; transcript_id "MSTRG.27677.13"; exon_number "6";
chr11	StringTie	exon	2166887	2167032	1000	-	.	gene_id "MSTRG.27677"; transcript_id "MSTRG.27677.13"; exon_number "7";
chr11	StringTie	exon	2167435	2167485	1000	-	.	gene_id "MSTRG.27677"; transcript_id "MSTRG.27677.13"; exon_number "8";
chr11	StringTie	exon	2167866	2167933	1000	-	.	gene_id "MSTRG.27677"; transcript_id "MSTRG.27677.13"; exon_number "9";
chr11	StringTie	exon	2168091	2168179	1000	-	.	gene_id "MSTRG.27677"; transcript_id "MSTRG.27677.13"; exon_number "10";
chr11	StringTie	exon	2168491	2168665	1000	-	.	gene_id "MSTRG.27677"; transcript_id "MSTRG.27677.13"; exon_number "11";
chr11	StringTie	exon	2169650	2169848	1000	-	.	gene_id "MSTRG.27677"; transcript_id "MSTRG.27677.13"; exon_number "12";
chr11	StringTie	exon	2171685	2171825	1000	-	.	gene_id "MSTRG.27677"; transcript_id "MSTRG.27677.13"; exon_number "13";
chr11	StringTie	transcript	2163927	2169200	1000	-	.	gene_id "MSTRG.27677"; transcript_id "MSTRG.27677.14";
chr11	StringTie	exon	2163927	2164389	1000	-	.	gene_id "MSTRG.27677"; transcript_id "MSTRG.27677.14"; exon_number "1";
chr11	StringTie	exon	2165232	2165365	1000	-	.	gene_id "MSTRG.27677"; transcript_id "MSTRG.27677.14"; exon_number "2";
chr11	StringTie	exon	2165668	2165763	1000	-	.	gene_id "MSTRG.27677"; transcript_id "MSTRG.27677.14"; exon_number "3";
chr11	StringTie	exon	2166002	2166058	1000	-	.	gene_id "MSTRG.27677"; transcript_id "MSTRG.27677.14"; exon_number "4";
chr11	StringTie	exon	2166480	2166549	1000	-	.	gene_id "MSTRG.27677"; transcript_id "MSTRG.27677.14"; exon_number "5";
chr11	StringTie	exon	2166633	2166768	1000	-	.	gene_id "MSTRG.27677"; transcript_id "MSTRG.27677.14"; exon_number "6";
chr11	StringTie	exon	2166887	2167032	1000	-	.	gene_id "MSTRG.27677"; transcript_id "MSTRG.27677.14"; exon_number "7";
chr11	StringTie	exon	2167435	2167933	1000	-	.	gene_id "MSTRG.27677"; transcript_id "MSTRG.27677.14"; exon_number "8";
chr11	StringTie	exon	2168091	2168179	1000	-	.	gene_id "MSTRG.27677"; transcript_id "MSTRG.27677.14"; exon_number "9";
chr11	StringTie	exon	2168491	2169200	1000	-	.	gene_id "MSTRG.27677"; transcript_id "MSTRG.27677.14"; exon_number "10";
chr11	StringTie	transcript	2163927	2169990	1000	-	.	gene_id "MSTRG.27677"; transcript_id "MSTRG.27677.15";
chr11	StringTie	exon	2163927	2164392	1000	-	.	gene_id "MSTRG.27677"; transcript_id "MSTRG.27677.15"; exon_number "1";
chr11	StringTie	exon	2165232	2165365	1000	-	.	gene_id "MSTRG.27677"; transcript_id "MSTRG.27677.15"; exon_number "2";
chr11	StringTie	exon	2165668	2165763	1000	-	.	gene_id "MSTRG.27677"; transcript_id "MSTRG.27677.15"; exon_number "3";
chr11	StringTie	exon	2166002	2166058	1000	-	.	gene_id "MSTRG.27677"; transcript_id "MSTRG.27677.15"; exon_number "4";
chr11	StringTie	exon	2166480	2166549	1000	-	.	gene_id "MSTRG.27677"; transcript_id "MSTRG.27677.15"; exon_number "5";
chr11	StringTie	exon	2166633	2166768	1000	-	.	gene_id "MSTRG.27677"; transcript_id "MSTRG.27677.15"; exon_number "6";
chr11	StringTie	exon	2166887	2167032	1000	-	.	gene_id "MSTRG.27677"; transcript_id "MSTRG.27677.15"; exon_number "7";
chr11	StringTie	exon	2167435	2167579	1000	-	.	gene_id "MSTRG.27677"; transcript_id "MSTRG.27677.15"; exon_number "8";
chr11	StringTie	exon	2167866	2167933	1000	-	.	gene_id "MSTRG.27677"; transcript_id "MSTRG.27677.15"; exon_number "9";
chr11	StringTie	exon	2168091	2168179	1000	-	.	gene_id "MSTRG.27677"; transcript_id "MSTRG.27677.15"; exon_number "10";
chr11	StringTie	exon	2168491	2168665	1000	-	.	gene_id "MSTRG.27677"; transcript_id "MSTRG.27677.15"; exon_number "11";
chr11	StringTie	exon	2169650	2169990	1000	-	.	gene_id "MSTRG.27677"; transcript_id "MSTRG.27677.15"; exon_number "12";
chr11	StringTie	transcript	2163927	2179451	1000	-	.	gene_id "MSTRG.27677"; transcript_id "MSTRG.27677.16";
chr11	StringTie	exon	2163927	2164392	1000	-	.	gene_id "MSTRG.27677"; transcript_id "MSTRG.27677.16"; exon_number "1";
chr11	StringTie	exon	2165232	2165365	1000	-	.	gene_id "MSTRG.27677"; transcript_id "MSTRG.27677.16"; exon_number "2";
chr11	StringTie	exon	2165668	2165763	1000	-	.	gene_id "MSTRG.27677"; transcript_id "MSTRG.27677.16"; exon_number "3";
chr11	StringTie	exon	2166002	2166058	1000	-	.	gene_id "MSTRG.27677"; transcript_id "MSTRG.27677.16"; exon_number "4";
chr11	StringTie	exon	2166480	2166549	1000	-	.	gene_id "MSTRG.27677"; transcript_id "MSTRG.27677.16"; exon_number "5";
chr11	StringTie	exon	2166633	2166768	1000	-	.	gene_id "MSTRG.27677"; transcript_id "MSTRG.27677.16"; exon_number "6";
chr11	StringTie	exon	2166887	2167032	1000	-	.	gene_id "MSTRG.27677"; transcript_id "MSTRG.27677.16"; exon_number "7";
chr11	StringTie	exon	2167435	2167485	1000	-	.	gene_id "MSTRG.27677"; transcript_id "MSTRG.27677.16"; exon_number "8";
chr11	StringTie	exon	2167866	2167933	1000	-	.	gene_id "MSTRG.27677"; transcript_id "MSTRG.27677.16"; exon_number "9";
chr11	StringTie	exon	2168091	2168179	1000	-	.	gene_id "MSTRG.27677"; transcript_id "MSTRG.27677.16"; exon_number "10";
chr11	StringTie	exon	2168491	2168665	1000	-	.	gene_id "MSTRG.27677"; transcript_id "MSTRG.27677.16"; exon_number "11";
chr11	StringTie	exon	2169650	2172425	1000	-	.	gene_id "MSTRG.27677"; transcript_id "MSTRG.27677.16"; exon_number "12";
chr11	StringTie	exon	2174701	2174894	1000	-	.	gene_id "MSTRG.27677"; transcript_id "MSTRG.27677.16"; exon_number "13";
chr11	StringTie	exon	2179061	2179451	1000	-	.	gene_id "MSTRG.27677"; transcript_id "MSTRG.27677.16"; exon_number "14";
chr11	StringTie	transcript	2163929	2166774	1000	-	.	gene_id "MSTRG.27677"; transcript_id "MSTRG.27677.17";
chr11	StringTie	exon	2163929	2164392	1000	-	.	gene_id "MSTRG.27677"; transcript_id "MSTRG.27677.17"; exon_number "1";
chr11	StringTie	exon	2165232	2165365	1000	-	.	gene_id "MSTRG.27677"; transcript_id "MSTRG.27677.17"; exon_number "2";
chr11	StringTie	exon	2166002	2166549	1000	-	.	gene_id "MSTRG.27677"; transcript_id "MSTRG.27677.17"; exon_number "3";
chr11	StringTie	exon	2166633	2166774	1000	-	.	gene_id "MSTRG.27677"; transcript_id "MSTRG.27677.17"; exon_number "4";
chr11	StringTie	transcript	2163929	2171822	1000	-	.	gene_id "MSTRG.27677"; transcript_id "MSTRG.27677.18";
chr11	StringTie	exon	2163929	2164392	1000	-	.	gene_id "MSTRG.27677"; transcript_id "MSTRG.27677.18"; exon_number "1";
chr11	StringTie	exon	2165232	2165365	1000	-	.	gene_id "MSTRG.27677"; transcript_id "MSTRG.27677.18"; exon_number "2";
chr11	StringTie	exon	2165668	2165763	1000	-	.	gene_id "MSTRG.27677"; transcript_id "MSTRG.27677.18"; exon_number "3";
chr11	StringTie	exon	2166002	2166058	1000	-	.	gene_id "MSTRG.27677"; transcript_id "MSTRG.27677.18"; exon_number "4";
chr11	StringTie	exon	2166480	2166549	1000	-	.	gene_id "MSTRG.27677"; transcript_id "MSTRG.27677.18"; exon_number "5";
chr11	StringTie	exon	2166633	2166766	1000	-	.	gene_id "MSTRG.27677"; transcript_id "MSTRG.27677.18"; exon_number "6";
chr11	StringTie	exon	2166885	2167032	1000	-	.	gene_id "MSTRG.27677"; transcript_id "MSTRG.27677.18"; exon_number "7";
chr11	StringTie	exon	2167435	2167485	1000	-	.	gene_id "MSTRG.27677"; transcript_id "MSTRG.27677.18"; exon_number "8";
chr11	StringTie	exon	2167866	2167933	1000	-	.	gene_id "MSTRG.27677"; transcript_id "MSTRG.27677.18"; exon_number "9";
chr11	StringTie	exon	2168091	2168179	1000	-	.	gene_id "MSTRG.27677"; transcript_id "MSTRG.27677.18"; exon_number "10";
chr11	StringTie	exon	2168491	2168665	1000	-	.	gene_id "MSTRG.27677"; transcript_id "MSTRG.27677.18"; exon_number "11";
chr11	StringTie	exon	2169650	2169871	1000	-	.	gene_id "MSTRG.27677"; transcript_id "MSTRG.27677.18"; exon_number "12";
chr11	StringTie	exon	2171697	2171822	1000	-	.	gene_id "MSTRG.27677"; transcript_id "MSTRG.27677.18"; exon_number "13";
chr11	StringTie	transcript	2163929	2171818	1000	-	.	gene_id "MSTRG.27677"; transcript_id "MSTRG.27677.19";
chr11	StringTie	exon	2163929	2164444	1000	-	.	gene_id "MSTRG.27677"; transcript_id "MSTRG.27677.19"; exon_number "1";
chr11	StringTie	exon	2165232	2165365	1000	-	.	gene_id "MSTRG.27677"; transcript_id "MSTRG.27677.19"; exon_number "2";
chr11	StringTie	exon	2165668	2165763	1000	-	.	gene_id "MSTRG.27677"; transcript_id "MSTRG.27677.19"; exon_number "3";
chr11	StringTie	exon	2166002	2166058	1000	-	.	gene_id "MSTRG.27677"; transcript_id "MSTRG.27677.19"; exon_number "4";
chr11	StringTie	exon	2166480	2166549	1000	-	.	gene_id "MSTRG.27677"; transcript_id "MSTRG.27677.19"; exon_number "5";
chr11	StringTie	exon	2166633	2166768	1000	-	.	gene_id "MSTRG.27677"; transcript_id "MSTRG.27677.19"; exon_number "6";
chr11	StringTie	exon	2166887	2167032	1000	-	.	gene_id "MSTRG.27677"; transcript_id "MSTRG.27677.19"; exon_number "7";
chr11	StringTie	exon	2167435	2167485	1000	-	.	gene_id "MSTRG.27677"; transcript_id "MSTRG.27677.19"; exon_number "8";
chr11	StringTie	exon	2167866	2167933	1000	-	.	gene_id "MSTRG.27677"; transcript_id "MSTRG.27677.19"; exon_number "9";
chr11	StringTie	exon	2168091	2168179	1000	-	.	gene_id "MSTRG.27677"; transcript_id "MSTRG.27677.19"; exon_number "10";
chr11	StringTie	exon	2168491	2168665	1000	-	.	gene_id "MSTRG.27677"; transcript_id "MSTRG.27677.19"; exon_number "11";
chr11	StringTie	exon	2169650	2169871	1000	-	.	gene_id "MSTRG.27677"; transcript_id "MSTRG.27677.19"; exon_number "12";
chr11	StringTie	exon	2171685	2171818	1000	-	.	gene_id "MSTRG.27677"; transcript_id "MSTRG.27677.19"; exon_number "13";
chr11	StringTie	transcript	2163743	2171805	1000	-	.	gene_id "MSTRG.27677"; transcript_id "MSTRG.27677.2";
chr11	StringTie	exon	2163743	2164392	1000	-	.	gene_id "MSTRG.27677"; transcript_id "MSTRG.27677.2"; exon_number "1";
chr11	StringTie	exon	2165232	2165365	1000	-	.	gene_id "MSTRG.27677"; transcript_id "MSTRG.27677.2"; exon_number "2";
chr11	StringTie	exon	2165668	2165763	1000	-	.	gene_id "MSTRG.27677"; transcript_id "MSTRG.27677.2"; exon_number "3";
chr11	StringTie	exon	2166002	2166058	1000	-	.	gene_id "MSTRG.27677"; transcript_id "MSTRG.27677.2"; exon_number "4";
chr11	StringTie	exon	2166480	2166549	1000	-	.	gene_id "MSTRG.27677"; transcript_id "MSTRG.27677.2"; exon_number "5";
chr11	StringTie	exon	2166633	2166768	1000	-	.	gene_id "MSTRG.27677"; transcript_id "MSTRG.27677.2"; exon_number "6";
chr11	StringTie	exon	2167435	2167485	1000	-	.	gene_id "MSTRG.27677"; transcript_id "MSTRG.27677.2"; exon_number "7";
chr11	StringTie	exon	2167866	2167933	1000	-	.	gene_id "MSTRG.27677"; transcript_id "MSTRG.27677.2"; exon_number "8";
chr11	StringTie	exon	2168091	2168179	1000	-	.	gene_id "MSTRG.27677"; transcript_id "MSTRG.27677.2"; exon_number "9";
chr11	StringTie	exon	2168491	2168665	1000	-	.	gene_id "MSTRG.27677"; transcript_id "MSTRG.27677.2"; exon_number "10";
chr11	StringTie	exon	2169650	2169871	1000	-	.	gene_id "MSTRG.27677"; transcript_id "MSTRG.27677.2"; exon_number "11";
chr11	StringTie	exon	2171685	2171805	1000	-	.	gene_id "MSTRG.27677"; transcript_id "MSTRG.27677.2"; exon_number "12";
chr11	StringTie	transcript	2163929	2177101	1000	-	.	gene_id "MSTRG.27677"; transcript_id "MSTRG.27677.20";
chr11	StringTie	exon	2163929	2164392	1000	-	.	gene_id "MSTRG.27677"; transcript_id "MSTRG.27677.20"; exon_number "1";
chr11	StringTie	exon	2165232	2165365	1000	-	.	gene_id "MSTRG.27677"; transcript_id "MSTRG.27677.20"; exon_number "2";
chr11	StringTie	exon	2165668	2165763	1000	-	.	gene_id "MSTRG.27677"; transcript_id "MSTRG.27677.20"; exon_number "3";
chr11	StringTie	exon	2166002	2166058	1000	-	.	gene_id "MSTRG.27677"; transcript_id "MSTRG.27677.20"; exon_number "4";
chr11	StringTie	exon	2166480	2166549	1000	-	.	gene_id "MSTRG.27677"; transcript_id "MSTRG.27677.20"; exon_number "5";
chr11	StringTie	exon	2166633	2166768	1000	-	.	gene_id "MSTRG.27677"; transcript_id "MSTRG.27677.20"; exon_number "6";
chr11	StringTie	exon	2166887	2167032	1000	-	.	gene_id "MSTRG.27677"; transcript_id "MSTRG.27677.20"; exon_number "7";
chr11	StringTie	exon	2167435	2167485	1000	-	.	gene_id "MSTRG.27677"; transcript_id "MSTRG.27677.20"; exon_number "8";
chr11	StringTie	exon	2167866	2167933	1000	-	.	gene_id "MSTRG.27677"; transcript_id "MSTRG.27677.20"; exon_number "9";
chr11	StringTie	exon	2168091	2168179	1000	-	.	gene_id "MSTRG.27677"; transcript_id "MSTRG.27677.20"; exon_number "10";
chr11	StringTie	exon	2168491	2168665	1000	-	.	gene_id "MSTRG.27677"; transcript_id "MSTRG.27677.20"; exon_number "11";
chr11	StringTie	exon	2169650	2169871	1000	-	.	gene_id "MSTRG.27677"; transcript_id "MSTRG.27677.20"; exon_number "12";
chr11	StringTie	exon	2171697	2172425	1000	-	.	gene_id "MSTRG.27677"; transcript_id "MSTRG.27677.20"; exon_number "13";
chr11	StringTie	exon	2174100	2174894	1000	-	.	gene_id "MSTRG.27677"; transcript_id "MSTRG.27677.20"; exon_number "14";
chr11	StringTie	exon	2176923	2177101	1000	-	.	gene_id "MSTRG.27677"; transcript_id "MSTRG.27677.20"; exon_number "15";
chr11	StringTie	transcript	2163930	2171817	1000	-	.	gene_id "MSTRG.27677"; transcript_id "MSTRG.27677.25";
chr11	StringTie	exon	2163930	2164392	1000	-	.	gene_id "MSTRG.27677"; transcript_id "MSTRG.27677.25"; exon_number "1";
chr11	StringTie	exon	2165232	2165365	1000	-	.	gene_id "MSTRG.27677"; transcript_id "MSTRG.27677.25"; exon_number "2";
chr11	StringTie	exon	2165668	2165763	1000	-	.	gene_id "MSTRG.27677"; transcript_id "MSTRG.27677.25"; exon_number "3";
chr11	StringTie	exon	2166002	2166058	1000	-	.	gene_id "MSTRG.27677"; transcript_id "MSTRG.27677.25"; exon_number "4";
chr11	StringTie	exon	2166480	2166549	1000	-	.	gene_id "MSTRG.27677"; transcript_id "MSTRG.27677.25"; exon_number "5";
chr11	StringTie	exon	2166633	2166766	1000	-	.	gene_id "MSTRG.27677"; transcript_id "MSTRG.27677.25"; exon_number "6";
chr11	StringTie	exon	2166885	2167032	1000	-	.	gene_id "MSTRG.27677"; transcript_id "MSTRG.27677.25"; exon_number "7";
chr11	StringTie	exon	2167435	2167485	1000	-	.	gene_id "MSTRG.27677"; transcript_id "MSTRG.27677.25"; exon_number "8";
chr11	StringTie	exon	2167866	2167933	1000	-	.	gene_id "MSTRG.27677"; transcript_id "MSTRG.27677.25"; exon_number "9";
chr11	StringTie	exon	2168091	2168179	1000	-	.	gene_id "MSTRG.27677"; transcript_id "MSTRG.27677.25"; exon_number "10";
chr11	StringTie	exon	2168491	2168665	1000	-	.	gene_id "MSTRG.27677"; transcript_id "MSTRG.27677.25"; exon_number "11";
chr11	StringTie	exon	2169650	2169848	1000	-	.	gene_id "MSTRG.27677"; transcript_id "MSTRG.27677.25"; exon_number "12";
chr11	StringTie	exon	2171685	2171817	1000	-	.	gene_id "MSTRG.27677"; transcript_id "MSTRG.27677.25"; exon_number "13";
chr11	StringTie	transcript	2163930	2171816	1000	-	.	gene_id "MSTRG.27677"; transcript_id "MSTRG.27677.26";
chr11	StringTie	exon	2163930	2164392	1000	-	.	gene_id "MSTRG.27677"; transcript_id "MSTRG.27677.26"; exon_number "1";
chr11	StringTie	exon	2165232	2165365	1000	-	.	gene_id "MSTRG.27677"; transcript_id "MSTRG.27677.26"; exon_number "2";
chr11	StringTie	exon	2165668	2165763	1000	-	.	gene_id "MSTRG.27677"; transcript_id "MSTRG.27677.26"; exon_number "3";
chr11	StringTie	exon	2166002	2166058	1000	-	.	gene_id "MSTRG.27677"; transcript_id "MSTRG.27677.26"; exon_number "4";
chr11	StringTie	exon	2166480	2166549	1000	-	.	gene_id "MSTRG.27677"; transcript_id "MSTRG.27677.26"; exon_number "5";
chr11	StringTie	exon	2166633	2166766	1000	-	.	gene_id "MSTRG.27677"; transcript_id "MSTRG.27677.26"; exon_number "6";
chr11	StringTie	exon	2166885	2167032	1000	-	.	gene_id "MSTRG.27677"; transcript_id "MSTRG.27677.26"; exon_number "7";
chr11	StringTie	exon	2167435	2167485	1000	-	.	gene_id "MSTRG.27677"; transcript_id "MSTRG.27677.26"; exon_number "8";
chr11	StringTie	exon	2167866	2167933	1000	-	.	gene_id "MSTRG.27677"; transcript_id "MSTRG.27677.26"; exon_number "9";
chr11	StringTie	exon	2168091	2168179	1000	-	.	gene_id "MSTRG.27677"; transcript_id "MSTRG.27677.26"; exon_number "10";
chr11	StringTie	exon	2168491	2168665	1000	-	.	gene_id "MSTRG.27677"; transcript_id "MSTRG.27677.26"; exon_number "11";
chr11	StringTie	exon	2169650	2169842	1000	-	.	gene_id "MSTRG.27677"; transcript_id "MSTRG.27677.26"; exon_number "12";
chr11	StringTie	exon	2171706	2171816	1000	-	.	gene_id "MSTRG.27677"; transcript_id "MSTRG.27677.26"; exon_number "13";
chr11	StringTie	transcript	2163930	2172764	1000	-	.	gene_id "MSTRG.27677"; transcript_id "MSTRG.27677.27";
chr11	StringTie	exon	2163930	2164392	1000	-	.	gene_id "MSTRG.27677"; transcript_id "MSTRG.27677.27"; exon_number "1";
chr11	StringTie	exon	2165232	2165365	1000	-	.	gene_id "MSTRG.27677"; transcript_id "MSTRG.27677.27"; exon_number "2";
chr11	StringTie	exon	2165668	2165763	1000	-	.	gene_id "MSTRG.27677"; transcript_id "MSTRG.27677.27"; exon_number "3";
chr11	StringTie	exon	2166002	2166058	1000	-	.	gene_id "MSTRG.27677"; transcript_id "MSTRG.27677.27"; exon_number "4";
chr11	StringTie	exon	2166480	2166549	1000	-	.	gene_id "MSTRG.27677"; transcript_id "MSTRG.27677.27"; exon_number "5";
chr11	StringTie	exon	2166633	2166766	1000	-	.	gene_id "MSTRG.27677"; transcript_id "MSTRG.27677.27"; exon_number "6";
chr11	StringTie	exon	2166885	2167032	1000	-	.	gene_id "MSTRG.27677"; transcript_id "MSTRG.27677.27"; exon_number "7";
chr11	StringTie	exon	2167435	2167485	1000	-	.	gene_id "MSTRG.27677"; transcript_id "MSTRG.27677.27"; exon_number "8";
chr11	StringTie	exon	2167866	2167933	1000	-	.	gene_id "MSTRG.27677"; transcript_id "MSTRG.27677.27"; exon_number "9";
chr11	StringTie	exon	2168091	2168179	1000	-	.	gene_id "MSTRG.27677"; transcript_id "MSTRG.27677.27"; exon_number "10";
chr11	StringTie	exon	2168491	2168665	1000	-	.	gene_id "MSTRG.27677"; transcript_id "MSTRG.27677.27"; exon_number "11";
chr11	StringTie	exon	2169650	2169871	1000	-	.	gene_id "MSTRG.27677"; transcript_id "MSTRG.27677.27"; exon_number "12";
chr11	StringTie	exon	2170690	2170770	1000	-	.	gene_id "MSTRG.27677"; transcript_id "MSTRG.27677.27"; exon_number "13";
chr11	StringTie	exon	2171697	2172764	1000	-	.	gene_id "MSTRG.27677"; transcript_id "MSTRG.27677.27"; exon_number "14";
chr11	StringTie	transcript	2163930	2174023	1000	-	.	gene_id "MSTRG.27677"; transcript_id "MSTRG.27677.28";
chr11	StringTie	exon	2163930	2164392	1000	-	.	gene_id "MSTRG.27677"; transcript_id "MSTRG.27677.28"; exon_number "1";
chr11	StringTie	exon	2165232	2165365	1000	-	.	gene_id "MSTRG.27677"; transcript_id "MSTRG.27677.28"; exon_number "2";
chr11	StringTie	exon	2165668	2165763	1000	-	.	gene_id "MSTRG.27677"; transcript_id "MSTRG.27677.28"; exon_number "3";
chr11	StringTie	exon	2166002	2166058	1000	-	.	gene_id "MSTRG.27677"; transcript_id "MSTRG.27677.28"; exon_number "4";
chr11	StringTie	exon	2166480	2166549	1000	-	.	gene_id "MSTRG.27677"; transcript_id "MSTRG.27677.28"; exon_number "5";
chr11	StringTie	exon	2166633	2166766	1000	-	.	gene_id "MSTRG.27677"; transcript_id "MSTRG.27677.28"; exon_number "6";
chr11	StringTie	exon	2166885	2167032	1000	-	.	gene_id "MSTRG.27677"; transcript_id "MSTRG.27677.28"; exon_number "7";
chr11	StringTie	exon	2167435	2167485	1000	-	.	gene_id "MSTRG.27677"; transcript_id "MSTRG.27677.28"; exon_number "8";
chr11	StringTie	exon	2167866	2167933	1000	-	.	gene_id "MSTRG.27677"; transcript_id "MSTRG.27677.28"; exon_number "9";
chr11	StringTie	exon	2168091	2168179	1000	-	.	gene_id "MSTRG.27677"; transcript_id "MSTRG.27677.28"; exon_number "10";
chr11	StringTie	exon	2168491	2168665	1000	-	.	gene_id "MSTRG.27677"; transcript_id "MSTRG.27677.28"; exon_number "11";
chr11	StringTie	exon	2169650	2169871	1000	-	.	gene_id "MSTRG.27677"; transcript_id "MSTRG.27677.28"; exon_number "12";
chr11	StringTie	exon	2171685	2172425	1000	-	.	gene_id "MSTRG.27677"; transcript_id "MSTRG.27677.28"; exon_number "13";
chr11	StringTie	exon	2173856	2174023	1000	-	.	gene_id "MSTRG.27677"; transcript_id "MSTRG.27677.28"; exon_number "14";
chr11	StringTie	transcript	2163930	2171820	1000	-	.	gene_id "MSTRG.27677"; transcript_id "MSTRG.27677.29";
chr11	StringTie	exon	2163930	2164392	1000	-	.	gene_id "MSTRG.27677"; transcript_id "MSTRG.27677.29"; exon_number "1";
chr11	StringTie	exon	2165232	2165365	1000	-	.	gene_id "MSTRG.27677"; transcript_id "MSTRG.27677.29"; exon_number "2";
chr11	StringTie	exon	2165668	2165763	1000	-	.	gene_id "MSTRG.27677"; transcript_id "MSTRG.27677.29"; exon_number "3";
chr11	StringTie	exon	2166002	2166058	1000	-	.	gene_id "MSTRG.27677"; transcript_id "MSTRG.27677.29"; exon_number "4";
chr11	StringTie	exon	2166480	2166549	1000	-	.	gene_id "MSTRG.27677"; transcript_id "MSTRG.27677.29"; exon_number "5";
chr11	StringTie	exon	2166633	2166766	1000	-	.	gene_id "MSTRG.27677"; transcript_id "MSTRG.27677.29"; exon_number "6";
chr11	StringTie	exon	2166885	2167032	1000	-	.	gene_id "MSTRG.27677"; transcript_id "MSTRG.27677.29"; exon_number "7";
chr11	StringTie	exon	2167435	2167485	1000	-	.	gene_id "MSTRG.27677"; transcript_id "MSTRG.27677.29"; exon_number "8";
chr11	StringTie	exon	2167866	2167933	1000	-	.	gene_id "MSTRG.27677"; transcript_id "MSTRG.27677.29"; exon_number "9";
chr11	StringTie	exon	2168091	2168179	1000	-	.	gene_id "MSTRG.27677"; transcript_id "MSTRG.27677.29"; exon_number "10";
chr11	StringTie	exon	2168491	2168665	1000	-	.	gene_id "MSTRG.27677"; transcript_id "MSTRG.27677.29"; exon_number "11";
chr11	StringTie	exon	2169650	2169871	1000	-	.	gene_id "MSTRG.27677"; transcript_id "MSTRG.27677.29"; exon_number "12";
chr11	StringTie	exon	2170690	2170770	1000	-	.	gene_id "MSTRG.27677"; transcript_id "MSTRG.27677.29"; exon_number "13";
chr11	StringTie	exon	2171685	2171820	1000	-	.	gene_id "MSTRG.27677"; transcript_id "MSTRG.27677.29"; exon_number "14";
chr11	StringTie	transcript	2163833	2178960	1000	-	.	gene_id "MSTRG.27677"; transcript_id "MSTRG.27677.3";
chr11	StringTie	exon	2163833	2164392	1000	-	.	gene_id "MSTRG.27677"; transcript_id "MSTRG.27677.3"; exon_number "1";
chr11	StringTie	exon	2165232	2165365	1000	-	.	gene_id "MSTRG.27677"; transcript_id "MSTRG.27677.3"; exon_number "2";
chr11	StringTie	exon	2165668	2165763	1000	-	.	gene_id "MSTRG.27677"; transcript_id "MSTRG.27677.3"; exon_number "3";
chr11	StringTie	exon	2166002	2166058	1000	-	.	gene_id "MSTRG.27677"; transcript_id "MSTRG.27677.3"; exon_number "4";
chr11	StringTie	exon	2166480	2166549	1000	-	.	gene_id "MSTRG.27677"; transcript_id "MSTRG.27677.3"; exon_number "5";
chr11	StringTie	exon	2166633	2166768	1000	-	.	gene_id "MSTRG.27677"; transcript_id "MSTRG.27677.3"; exon_number "6";
chr11	StringTie	exon	2166887	2167032	1000	-	.	gene_id "MSTRG.27677"; transcript_id "MSTRG.27677.3"; exon_number "7";
chr11	StringTie	exon	2167435	2167485	1000	-	.	gene_id "MSTRG.27677"; transcript_id "MSTRG.27677.3"; exon_number "8";
chr11	StringTie	exon	2167866	2167933	1000	-	.	gene_id "MSTRG.27677"; transcript_id "MSTRG.27677.3"; exon_number "9";
chr11	StringTie	exon	2168091	2168179	1000	-	.	gene_id "MSTRG.27677"; transcript_id "MSTRG.27677.3"; exon_number "10";
chr11	StringTie	exon	2168491	2168665	1000	-	.	gene_id "MSTRG.27677"; transcript_id "MSTRG.27677.3"; exon_number "11";
chr11	StringTie	exon	2169650	2169871	1000	-	.	gene_id "MSTRG.27677"; transcript_id "MSTRG.27677.3"; exon_number "12";
chr11	StringTie	exon	2174701	2175353	1000	-	.	gene_id "MSTRG.27677"; transcript_id "MSTRG.27677.3"; exon_number "13";
chr11	StringTie	exon	2178302	2178960	1000	-	.	gene_id "MSTRG.27677"; transcript_id "MSTRG.27677.3"; exon_number "14";
chr11	StringTie	transcript	2163930	2178319	1000	-	.	gene_id "MSTRG.27677"; transcript_id "MSTRG.27677.30";
chr11	StringTie	exon	2163930	2164392	1000	-	.	gene_id "MSTRG.27677"; transcript_id "MSTRG.27677.30"; exon_number "1";
chr11	StringTie	exon	2165232	2165365	1000	-	.	gene_id "MSTRG.27677"; transcript_id "MSTRG.27677.30"; exon_number "2";
chr11	StringTie	exon	2165668	2165763	1000	-	.	gene_id "MSTRG.27677"; transcript_id "MSTRG.27677.30"; exon_number "3";
chr11	StringTie	exon	2166002	2166058	1000	-	.	gene_id "MSTRG.27677"; transcript_id "MSTRG.27677.30"; exon_number "4";
chr11	StringTie	exon	2166480	2166549	1000	-	.	gene_id "MSTRG.27677"; transcript_id "MSTRG.27677.30"; exon_number "5";
chr11	StringTie	exon	2166633	2166768	1000	-	.	gene_id "MSTRG.27677"; transcript_id "MSTRG.27677.30"; exon_number "6";
chr11	StringTie	exon	2166887	2167032	1000	-	.	gene_id "MSTRG.27677"; transcript_id "MSTRG.27677.30"; exon_number "7";
chr11	StringTie	exon	2167435	2167485	1000	-	.	gene_id "MSTRG.27677"; transcript_id "MSTRG.27677.30"; exon_number "8";
chr11	StringTie	exon	2167866	2167933	1000	-	.	gene_id "MSTRG.27677"; transcript_id "MSTRG.27677.30"; exon_number "9";
chr11	StringTie	exon	2168091	2168179	1000	-	.	gene_id "MSTRG.27677"; transcript_id "MSTRG.27677.30"; exon_number "10";
chr11	StringTie	exon	2168491	2168665	1000	-	.	gene_id "MSTRG.27677"; transcript_id "MSTRG.27677.30"; exon_number "11";
chr11	StringTie	exon	2169650	2169871	1000	-	.	gene_id "MSTRG.27677"; transcript_id "MSTRG.27677.30"; exon_number "12";
chr11	StringTie	exon	2171697	2171823	1000	-	.	gene_id "MSTRG.27677"; transcript_id "MSTRG.27677.30"; exon_number "13";
chr11	StringTie	exon	2178302	2178319	1000	-	.	gene_id "MSTRG.27677"; transcript_id "MSTRG.27677.30"; exon_number "14";
chr11	StringTie	transcript	2163930	2174023	1000	-	.	gene_id "MSTRG.27677"; transcript_id "MSTRG.27677.31";
chr11	StringTie	exon	2163930	2164557	1000	-	.	gene_id "MSTRG.27677"; transcript_id "MSTRG.27677.31"; exon_number "1";
chr11	StringTie	exon	2165232	2165365	1000	-	.	gene_id "MSTRG.27677"; transcript_id "MSTRG.27677.31"; exon_number "2";
chr11	StringTie	exon	2165668	2165763	1000	-	.	gene_id "MSTRG.27677"; transcript_id "MSTRG.27677.31"; exon_number "3";
chr11	StringTie	exon	2166002	2166058	1000	-	.	gene_id "MSTRG.27677"; transcript_id "MSTRG.27677.31"; exon_number "4";
chr11	StringTie	exon	2166480	2166549	1000	-	.	gene_id "MSTRG.27677"; transcript_id "MSTRG.27677.31"; exon_number "5";
chr11	StringTie	exon	2166633	2166768	1000	-	.	gene_id "MSTRG.27677"; transcript_id "MSTRG.27677.31"; exon_number "6";
chr11	StringTie	exon	2166887	2167032	1000	-	.	gene_id "MSTRG.27677"; transcript_id "MSTRG.27677.31"; exon_number "7";
chr11	StringTie	exon	2167435	2167485	1000	-	.	gene_id "MSTRG.27677"; transcript_id "MSTRG.27677.31"; exon_number "8";
chr11	StringTie	exon	2167866	2167933	1000	-	.	gene_id "MSTRG.27677"; transcript_id "MSTRG.27677.31"; exon_number "9";
chr11	StringTie	exon	2168091	2168179	1000	-	.	gene_id "MSTRG.27677"; transcript_id "MSTRG.27677.31"; exon_number "10";
chr11	StringTie	exon	2168491	2168665	1000	-	.	gene_id "MSTRG.27677"; transcript_id "MSTRG.27677.31"; exon_number "11";
chr11	StringTie	exon	2169650	2169871	1000	-	.	gene_id "MSTRG.27677"; transcript_id "MSTRG.27677.31"; exon_number "12";
chr11	StringTie	exon	2170690	2170770	1000	-	.	gene_id "MSTRG.27677"; transcript_id "MSTRG.27677.31"; exon_number "13";
chr11	StringTie	exon	2171685	2172425	1000	-	.	gene_id "MSTRG.27677"; transcript_id "MSTRG.27677.31"; exon_number "14";
chr11	StringTie	exon	2173856	2174023	1000	-	.	gene_id "MSTRG.27677"; transcript_id "MSTRG.27677.31"; exon_number "15";
chr11	StringTie	transcript	2163935	2166787	1000	-	.	gene_id "MSTRG.27677"; transcript_id "MSTRG.27677.32";
chr11	StringTie	exon	2163935	2164392	1000	-	.	gene_id "MSTRG.27677"; transcript_id "MSTRG.27677.32"; exon_number "1";
chr11	StringTie	exon	2165232	2165365	1000	-	.	gene_id "MSTRG.27677"; transcript_id "MSTRG.27677.32"; exon_number "2";
chr11	StringTie	exon	2165668	2165763	1000	-	.	gene_id "MSTRG.27677"; transcript_id "MSTRG.27677.32"; exon_number "3";
chr11	StringTie	exon	2166002	2166058	1000	-	.	gene_id "MSTRG.27677"; transcript_id "MSTRG.27677.32"; exon_number "4";
chr11	StringTie	exon	2166480	2166573	1000	-	.	gene_id "MSTRG.27677"; transcript_id "MSTRG.27677.32"; exon_number "5";
chr11	StringTie	exon	2166633	2166787	1000	-	.	gene_id "MSTRG.27677"; transcript_id "MSTRG.27677.32"; exon_number "6";
chr11	StringTie	transcript	2163936	2168726	1000	-	.	gene_id "MSTRG.27677"; transcript_id "MSTRG.27677.33";
chr11	StringTie	exon	2163936	2164557	1000	-	.	gene_id "MSTRG.27677"; transcript_id "MSTRG.27677.33"; exon_number "1";
chr11	StringTie	exon	2165232	2165365	1000	-	.	gene_id "MSTRG.27677"; transcript_id "MSTRG.27677.33"; exon_number "2";
chr11	StringTie	exon	2165668	2165763	1000	-	.	gene_id "MSTRG.27677"; transcript_id "MSTRG.27677.33"; exon_number "3";
chr11	StringTie	exon	2166002	2166058	1000	-	.	gene_id "MSTRG.27677"; transcript_id "MSTRG.27677.33"; exon_number "4";
chr11	StringTie	exon	2166480	2166549	1000	-	.	gene_id "MSTRG.27677"; transcript_id "MSTRG.27677.33"; exon_number "5";
chr11	StringTie	exon	2166633	2167032	1000	-	.	gene_id "MSTRG.27677"; transcript_id "MSTRG.27677.33"; exon_number "6";
chr11	StringTie	exon	2167435	2167933	1000	-	.	gene_id "MSTRG.27677"; transcript_id "MSTRG.27677.33"; exon_number "7";
chr11	StringTie	exon	2168091	2168179	1000	-	.	gene_id "MSTRG.27677"; transcript_id "MSTRG.27677.33"; exon_number "8";
chr11	StringTie	exon	2168491	2168726	1000	-	.	gene_id "MSTRG.27677"; transcript_id "MSTRG.27677.33"; exon_number "9";
chr11	StringTie	transcript	2163949	2166774	1000	-	.	gene_id "MSTRG.27677"; transcript_id "MSTRG.27677.34";
chr11	StringTie	exon	2163949	2164392	1000	-	.	gene_id "MSTRG.27677"; transcript_id "MSTRG.27677.34"; exon_number "1";
chr11	StringTie	exon	2165232	2165365	1000	-	.	gene_id "MSTRG.27677"; transcript_id "MSTRG.27677.34"; exon_number "2";
chr11	StringTie	exon	2166480	2166549	1000	-	.	gene_id "MSTRG.27677"; transcript_id "MSTRG.27677.34"; exon_number "3";
chr11	StringTie	exon	2166633	2166774	1000	-	.	gene_id "MSTRG.27677"; transcript_id "MSTRG.27677.34"; exon_number "4";
chr11	StringTie	transcript	2165668	2168726	1000	-	.	gene_id "MSTRG.27677"; transcript_id "MSTRG.27677.36";
chr11	StringTie	exon	2165668	2165763	1000	-	.	gene_id "MSTRG.27677"; transcript_id "MSTRG.27677.36"; exon_number "1";
chr11	StringTie	exon	2166002	2166058	1000	-	.	gene_id "MSTRG.27677"; transcript_id "MSTRG.27677.36"; exon_number "2";
chr11	StringTie	exon	2166480	2166549	1000	-	.	gene_id "MSTRG.27677"; transcript_id "MSTRG.27677.36"; exon_number "3";
chr11	StringTie	exon	2166633	2167032	1000	-	.	gene_id "MSTRG.27677"; transcript_id "MSTRG.27677.36"; exon_number "4";
chr11	StringTie	exon	2167435	2167485	1000	-	.	gene_id "MSTRG.27677"; transcript_id "MSTRG.27677.36"; exon_number "5";
chr11	StringTie	exon	2167869	2167933	1000	-	.	gene_id "MSTRG.27677"; transcript_id "MSTRG.27677.36"; exon_number "6";
chr11	StringTie	exon	2168091	2168179	1000	-	.	gene_id "MSTRG.27677"; transcript_id "MSTRG.27677.36"; exon_number "7";
chr11	StringTie	exon	2168491	2168726	1000	-	.	gene_id "MSTRG.27677"; transcript_id "MSTRG.27677.36"; exon_number "8";
chr11	StringTie	transcript	2163862	2172959	1000	-	.	gene_id "MSTRG.27677"; transcript_id "MSTRG.27677.4";
chr11	StringTie	exon	2163862	2164392	1000	-	.	gene_id "MSTRG.27677"; transcript_id "MSTRG.27677.4"; exon_number "1";
chr11	StringTie	exon	2165232	2165365	1000	-	.	gene_id "MSTRG.27677"; transcript_id "MSTRG.27677.4"; exon_number "2";
chr11	StringTie	exon	2165668	2165763	1000	-	.	gene_id "MSTRG.27677"; transcript_id "MSTRG.27677.4"; exon_number "3";
chr11	StringTie	exon	2166002	2166058	1000	-	.	gene_id "MSTRG.27677"; transcript_id "MSTRG.27677.4"; exon_number "4";
chr11	StringTie	exon	2166480	2166549	1000	-	.	gene_id "MSTRG.27677"; transcript_id "MSTRG.27677.4"; exon_number "5";
chr11	StringTie	exon	2166633	2166768	1000	-	.	gene_id "MSTRG.27677"; transcript_id "MSTRG.27677.4"; exon_number "6";
chr11	StringTie	exon	2166887	2167032	1000	-	.	gene_id "MSTRG.27677"; transcript_id "MSTRG.27677.4"; exon_number "7";
chr11	StringTie	exon	2167435	2167485	1000	-	.	gene_id "MSTRG.27677"; transcript_id "MSTRG.27677.4"; exon_number "8";
chr11	StringTie	exon	2167866	2167933	1000	-	.	gene_id "MSTRG.27677"; transcript_id "MSTRG.27677.4"; exon_number "9";
chr11	StringTie	exon	2168091	2168179	1000	-	.	gene_id "MSTRG.27677"; transcript_id "MSTRG.27677.4"; exon_number "10";
chr11	StringTie	exon	2168491	2168665	1000	-	.	gene_id "MSTRG.27677"; transcript_id "MSTRG.27677.4"; exon_number "11";
chr11	StringTie	exon	2169650	2169695	1000	-	.	gene_id "MSTRG.27677"; transcript_id "MSTRG.27677.4"; exon_number "12";
chr11	StringTie	exon	2171685	2172959	1000	-	.	gene_id "MSTRG.27677"; transcript_id "MSTRG.27677.4"; exon_number "13";
chr11	StringTie	transcript	2163863	2171863	1000	-	.	gene_id "MSTRG.27677"; transcript_id "MSTRG.27677.5";
chr11	StringTie	exon	2163863	2164392	1000	-	.	gene_id "MSTRG.27677"; transcript_id "MSTRG.27677.5"; exon_number "1";
chr11	StringTie	exon	2165232	2165365	1000	-	.	gene_id "MSTRG.27677"; transcript_id "MSTRG.27677.5"; exon_number "2";
chr11	StringTie	exon	2165668	2165763	1000	-	.	gene_id "MSTRG.27677"; transcript_id "MSTRG.27677.5"; exon_number "3";
chr11	StringTie	exon	2166002	2166058	1000	-	.	gene_id "MSTRG.27677"; transcript_id "MSTRG.27677.5"; exon_number "4";
chr11	StringTie	exon	2166480	2166549	1000	-	.	gene_id "MSTRG.27677"; transcript_id "MSTRG.27677.5"; exon_number "5";
chr11	StringTie	exon	2166633	2166768	1000	-	.	gene_id "MSTRG.27677"; transcript_id "MSTRG.27677.5"; exon_number "6";
chr11	StringTie	exon	2166887	2167032	1000	-	.	gene_id "MSTRG.27677"; transcript_id "MSTRG.27677.5"; exon_number "7";
chr11	StringTie	exon	2167435	2167485	1000	-	.	gene_id "MSTRG.27677"; transcript_id "MSTRG.27677.5"; exon_number "8";
chr11	StringTie	exon	2167866	2167933	1000	-	.	gene_id "MSTRG.27677"; transcript_id "MSTRG.27677.5"; exon_number "9";
chr11	StringTie	exon	2168091	2168179	1000	-	.	gene_id "MSTRG.27677"; transcript_id "MSTRG.27677.5"; exon_number "10";
chr11	StringTie	exon	2168491	2168665	1000	-	.	gene_id "MSTRG.27677"; transcript_id "MSTRG.27677.5"; exon_number "11";
chr11	StringTie	exon	2169659	2169871	1000	-	.	gene_id "MSTRG.27677"; transcript_id "MSTRG.27677.5"; exon_number "12";
chr11	StringTie	exon	2171685	2171863	1000	-	.	gene_id "MSTRG.27677"; transcript_id "MSTRG.27677.5"; exon_number "13";
chr11	StringTie	transcript	2163865	2179270	1000	-	.	gene_id "MSTRG.27677"; transcript_id "MSTRG.27677.6";
chr11	StringTie	exon	2163865	2164392	1000	-	.	gene_id "MSTRG.27677"; transcript_id "MSTRG.27677.6"; exon_number "1";
chr11	StringTie	exon	2165232	2165365	1000	-	.	gene_id "MSTRG.27677"; transcript_id "MSTRG.27677.6"; exon_number "2";
chr11	StringTie	exon	2165668	2165763	1000	-	.	gene_id "MSTRG.27677"; transcript_id "MSTRG.27677.6"; exon_number "3";
chr11	StringTie	exon	2166002	2166058	1000	-	.	gene_id "MSTRG.27677"; transcript_id "MSTRG.27677.6"; exon_number "4";
chr11	StringTie	exon	2166480	2166549	1000	-	.	gene_id "MSTRG.27677"; transcript_id "MSTRG.27677.6"; exon_number "5";
chr11	StringTie	exon	2166633	2166768	1000	-	.	gene_id "MSTRG.27677"; transcript_id "MSTRG.27677.6"; exon_number "6";
chr11	StringTie	exon	2166887	2167032	1000	-	.	gene_id "MSTRG.27677"; transcript_id "MSTRG.27677.6"; exon_number "7";
chr11	StringTie	exon	2167435	2167933	1000	-	.	gene_id "MSTRG.27677"; transcript_id "MSTRG.27677.6"; exon_number "8";
chr11	StringTie	exon	2168091	2168179	1000	-	.	gene_id "MSTRG.27677"; transcript_id "MSTRG.27677.6"; exon_number "9";
chr11	StringTie	exon	2168491	2168665	1000	-	.	gene_id "MSTRG.27677"; transcript_id "MSTRG.27677.6"; exon_number "10";
chr11	StringTie	exon	2169650	2169848	1000	-	.	gene_id "MSTRG.27677"; transcript_id "MSTRG.27677.6"; exon_number "11";
chr11	StringTie	exon	2174701	2175353	1000	-	.	gene_id "MSTRG.27677"; transcript_id "MSTRG.27677.6"; exon_number "12";
chr11	StringTie	exon	2179061	2179270	1000	-	.	gene_id "MSTRG.27677"; transcript_id "MSTRG.27677.6"; exon_number "13";
chr11	StringTie	transcript	2163868	2169030	1000	-	.	gene_id "MSTRG.27677"; transcript_id "MSTRG.27677.7";
chr11	StringTie	exon	2163868	2164392	1000	-	.	gene_id "MSTRG.27677"; transcript_id "MSTRG.27677.7"; exon_number "1";
chr11	StringTie	exon	2165232	2165365	1000	-	.	gene_id "MSTRG.27677"; transcript_id "MSTRG.27677.7"; exon_number "2";
chr11	StringTie	exon	2165668	2165763	1000	-	.	gene_id "MSTRG.27677"; transcript_id "MSTRG.27677.7"; exon_number "3";
chr11	StringTie	exon	2166002	2166058	1000	-	.	gene_id "MSTRG.27677"; transcript_id "MSTRG.27677.7"; exon_number "4";
chr11	StringTie	exon	2166480	2166549	1000	-	.	gene_id "MSTRG.27677"; transcript_id "MSTRG.27677.7"; exon_number "5";
chr11	StringTie	exon	2166633	2166768	1000	-	.	gene_id "MSTRG.27677"; transcript_id "MSTRG.27677.7"; exon_number "6";
chr11	StringTie	exon	2166887	2167028	1000	-	.	gene_id "MSTRG.27677"; transcript_id "MSTRG.27677.7"; exon_number "7";
chr11	StringTie	exon	2167435	2167485	1000	-	.	gene_id "MSTRG.27677"; transcript_id "MSTRG.27677.7"; exon_number "8";
chr11	StringTie	exon	2167866	2167933	1000	-	.	gene_id "MSTRG.27677"; transcript_id "MSTRG.27677.7"; exon_number "9";
chr11	StringTie	exon	2168091	2168179	1000	-	.	gene_id "MSTRG.27677"; transcript_id "MSTRG.27677.7"; exon_number "10";
chr11	StringTie	exon	2168491	2169030	1000	-	.	gene_id "MSTRG.27677"; transcript_id "MSTRG.27677.7"; exon_number "11";
chr11	StringTie	transcript	2163869	2171805	1000	-	.	gene_id "MSTRG.27677"; transcript_id "MSTRG.27677.8";
chr11	StringTie	exon	2163869	2164392	1000	-	.	gene_id "MSTRG.27677"; transcript_id "MSTRG.27677.8"; exon_number "1";
chr11	StringTie	exon	2165232	2165365	1000	-	.	gene_id "MSTRG.27677"; transcript_id "MSTRG.27677.8"; exon_number "2";
chr11	StringTie	exon	2165668	2166058	1000	-	.	gene_id "MSTRG.27677"; transcript_id "MSTRG.27677.8"; exon_number "3";
chr11	StringTie	exon	2166480	2166549	1000	-	.	gene_id "MSTRG.27677"; transcript_id "MSTRG.27677.8"; exon_number "4";
chr11	StringTie	exon	2166633	2166768	1000	-	.	gene_id "MSTRG.27677"; transcript_id "MSTRG.27677.8"; exon_number "5";
chr11	StringTie	exon	2166887	2167032	1000	-	.	gene_id "MSTRG.27677"; transcript_id "MSTRG.27677.8"; exon_number "6";
chr11	StringTie	exon	2167435	2167516	1000	-	.	gene_id "MSTRG.27677"; transcript_id "MSTRG.27677.8"; exon_number "7";
chr11	StringTie	exon	2167866	2167933	1000	-	.	gene_id "MSTRG.27677"; transcript_id "MSTRG.27677.8"; exon_number "8";
chr11	StringTie	exon	2168091	2168179	1000	-	.	gene_id "MSTRG.27677"; transcript_id "MSTRG.27677.8"; exon_number "9";
chr11	StringTie	exon	2168491	2168665	1000	-	.	gene_id "MSTRG.27677"; transcript_id "MSTRG.27677.8"; exon_number "10";
chr11	StringTie	exon	2169650	2169695	1000	-	.	gene_id "MSTRG.27677"; transcript_id "MSTRG.27677.8"; exon_number "11";
chr11	StringTie	exon	2171685	2171805	1000	-	.	gene_id "MSTRG.27677"; transcript_id "MSTRG.27677.8"; exon_number "12";
chr11	StringTie	transcript	2163883	2179165	1000	-	.	gene_id "MSTRG.27677"; transcript_id "MSTRG.27677.9";
chr11	StringTie	exon	2163883	2164392	1000	-	.	gene_id "MSTRG.27677"; transcript_id "MSTRG.27677.9"; exon_number "1";
chr11	StringTie	exon	2165232	2165365	1000	-	.	gene_id "MSTRG.27677"; transcript_id "MSTRG.27677.9"; exon_number "2";
chr11	StringTie	exon	2165668	2165763	1000	-	.	gene_id "MSTRG.27677"; transcript_id "MSTRG.27677.9"; exon_number "3";
chr11	StringTie	exon	2166002	2166058	1000	-	.	gene_id "MSTRG.27677"; transcript_id "MSTRG.27677.9"; exon_number "4";
chr11	StringTie	exon	2166480	2166549	1000	-	.	gene_id "MSTRG.27677"; transcript_id "MSTRG.27677.9"; exon_number "5";
chr11	StringTie	exon	2166633	2167032	1000	-	.	gene_id "MSTRG.27677"; transcript_id "MSTRG.27677.9"; exon_number "6";
chr11	StringTie	exon	2167435	2167485	1000	-	.	gene_id "MSTRG.27677"; transcript_id "MSTRG.27677.9"; exon_number "7";
chr11	StringTie	exon	2167866	2167933	1000	-	.	gene_id "MSTRG.27677"; transcript_id "MSTRG.27677.9"; exon_number "8";
chr11	StringTie	exon	2168091	2168179	1000	-	.	gene_id "MSTRG.27677"; transcript_id "MSTRG.27677.9"; exon_number "9";
chr11	StringTie	exon	2168491	2168665	1000	-	.	gene_id "MSTRG.27677"; transcript_id "MSTRG.27677.9"; exon_number "10";
chr11	StringTie	exon	2169650	2169871	1000	-	.	gene_id "MSTRG.27677"; transcript_id "MSTRG.27677.9"; exon_number "11";
chr11	StringTie	exon	2174701	2175353	1000	-	.	gene_id "MSTRG.27677"; transcript_id "MSTRG.27677.9"; exon_number "12";
chr11	StringTie	exon	2179061	2179165	1000	-	.	gene_id "MSTRG.27677"; transcript_id "MSTRG.27677.9"; exon_number "13";
chr11	StringTie	transcript	2173063	2173138	1000	+	.	gene_id "MSTRG.27678"; transcript_id "ENST00000584128"; gene_name "MIR4686"; ref_gene_id "ENSG00000265258";
chr11	StringTie	exon	2173063	2173138	1000	+	.	gene_id "MSTRG.27678"; transcript_id "ENST00000584128"; exon_number "1"; gene_name "MIR4686"; ref_gene_id "ENSG00000265258";
chr11	StringTie	transcript	2182393	2199679	1000	-	.	gene_id "MSTRG.27679"; transcript_id "MSTRG.27679.1";
chr11	StringTie	exon	2182393	2199679	1000	-	.	gene_id "MSTRG.27679"; transcript_id "MSTRG.27679.1"; exon_number "1";
chr1	StringTie	transcript	35053468	35059271	1000	+	.	gene_id "MSTRG.2768"; transcript_id "ENST00000428087"; gene_name "RPL12P45"; ref_gene_id "ENSG00000233940";
chr1	StringTie	exon	35053468	35053713	1000	+	.	gene_id "MSTRG.2768"; transcript_id "ENST00000428087"; exon_number "1"; gene_name "RPL12P45"; ref_gene_id "ENSG00000233940";
chr1	StringTie	exon	35059040	35059271	1000	+	.	gene_id "MSTRG.2768"; transcript_id "ENST00000428087"; exon_number "2"; gene_name "RPL12P45"; ref_gene_id "ENSG00000233940";
chr11	StringTie	transcript	2200766	2227687	1000	-	.	gene_id "MSTRG.27680"; transcript_id "MSTRG.27680.1";
chr11	StringTie	exon	2200766	2210968	1000	-	.	gene_id "MSTRG.27680"; transcript_id "MSTRG.27680.1"; exon_number "1";
chr11	StringTie	exon	2211927	2227687	1000	-	.	gene_id "MSTRG.27680"; transcript_id "MSTRG.27680.1"; exon_number "2";
chr11	StringTie	transcript	2203370	2212257	1000	-	.	gene_id "MSTRG.27680"; transcript_id "MSTRG.27680.10";
chr11	StringTie	exon	2203370	2205959	1000	-	.	gene_id "MSTRG.27680"; transcript_id "MSTRG.27680.10"; exon_number "1";
chr11	StringTie	exon	2206184	2210968	1000	-	.	gene_id "MSTRG.27680"; transcript_id "MSTRG.27680.10"; exon_number "2";
chr11	StringTie	exon	2211927	2212257	1000	-	.	gene_id "MSTRG.27680"; transcript_id "MSTRG.27680.10"; exon_number "3";
chr11	StringTie	transcript	2205821	2212179	1000	-	.	gene_id "MSTRG.27680"; transcript_id "MSTRG.27680.11";
chr11	StringTie	exon	2205821	2208011	1000	-	.	gene_id "MSTRG.27680"; transcript_id "MSTRG.27680.11"; exon_number "1";
chr11	StringTie	exon	2208070	2212179	1000	-	.	gene_id "MSTRG.27680"; transcript_id "MSTRG.27680.11"; exon_number "2";
chr11	StringTie	transcript	2206157	2213930	1000	-	.	gene_id "MSTRG.27680"; transcript_id "MSTRG.27680.12";
chr11	StringTie	exon	2206157	2212097	1000	-	.	gene_id "MSTRG.27680"; transcript_id "MSTRG.27680.12"; exon_number "1";
chr11	StringTie	exon	2213652	2213930	1000	-	.	gene_id "MSTRG.27680"; transcript_id "MSTRG.27680.12"; exon_number "2";
chr11	StringTie	transcript	2206164	2213230	1000	-	.	gene_id "MSTRG.27680"; transcript_id "MSTRG.27680.13";
chr11	StringTie	exon	2206164	2208069	1000	-	.	gene_id "MSTRG.27680"; transcript_id "MSTRG.27680.13"; exon_number "1";
chr11	StringTie	exon	2210209	2210561	1000	-	.	gene_id "MSTRG.27680"; transcript_id "MSTRG.27680.13"; exon_number "2";
chr11	StringTie	exon	2211927	2213230	1000	-	.	gene_id "MSTRG.27680"; transcript_id "MSTRG.27680.13"; exon_number "3";
chr11	StringTie	transcript	2206292	2217585	1000	-	.	gene_id "MSTRG.27680"; transcript_id "MSTRG.27680.14";
chr11	StringTie	exon	2206292	2212100	1000	-	.	gene_id "MSTRG.27680"; transcript_id "MSTRG.27680.14"; exon_number "1";
chr11	StringTie	exon	2217504	2217585	1000	-	.	gene_id "MSTRG.27680"; transcript_id "MSTRG.27680.14"; exon_number "2";
chr11	StringTie	transcript	2206800	2212428	1000	-	.	gene_id "MSTRG.27680"; transcript_id "MSTRG.27680.15";
chr11	StringTie	exon	2206800	2208069	1000	-	.	gene_id "MSTRG.27680"; transcript_id "MSTRG.27680.15"; exon_number "1";
chr11	StringTie	exon	2210209	2210968	1000	-	.	gene_id "MSTRG.27680"; transcript_id "MSTRG.27680.15"; exon_number "2";
chr11	StringTie	exon	2211927	2212428	1000	-	.	gene_id "MSTRG.27680"; transcript_id "MSTRG.27680.15"; exon_number "3";
chr11	StringTie	transcript	2200990	2212862	1000	-	.	gene_id "MSTRG.27680"; transcript_id "MSTRG.27680.2";
chr11	StringTie	exon	2200990	2206955	1000	-	.	gene_id "MSTRG.27680"; transcript_id "MSTRG.27680.2"; exon_number "1";
chr11	StringTie	exon	2207111	2210968	1000	-	.	gene_id "MSTRG.27680"; transcript_id "MSTRG.27680.2"; exon_number "2";
chr11	StringTie	exon	2211927	2212862	1000	-	.	gene_id "MSTRG.27680"; transcript_id "MSTRG.27680.2"; exon_number "3";
chr11	StringTie	transcript	2200991	2215835	1000	-	.	gene_id "MSTRG.27680"; transcript_id "MSTRG.27680.3";
chr11	StringTie	exon	2200991	2210561	1000	-	.	gene_id "MSTRG.27680"; transcript_id "MSTRG.27680.3"; exon_number "1";
chr11	StringTie	exon	2211927	2215835	1000	-	.	gene_id "MSTRG.27680"; transcript_id "MSTRG.27680.3"; exon_number "2";
chr11	StringTie	transcript	2200991	2214964	1000	-	.	gene_id "MSTRG.27680"; transcript_id "MSTRG.27680.4";
chr11	StringTie	exon	2200991	2208072	1000	-	.	gene_id "MSTRG.27680"; transcript_id "MSTRG.27680.4"; exon_number "1";
chr11	StringTie	exon	2211927	2214964	1000	-	.	gene_id "MSTRG.27680"; transcript_id "MSTRG.27680.4"; exon_number "2";
chr11	StringTie	transcript	2200991	2213899	1000	-	.	gene_id "MSTRG.27680"; transcript_id "MSTRG.27680.5";
chr11	StringTie	exon	2200991	2208072	1000	-	.	gene_id "MSTRG.27680"; transcript_id "MSTRG.27680.5"; exon_number "1";
chr11	StringTie	exon	2210209	2210968	1000	-	.	gene_id "MSTRG.27680"; transcript_id "MSTRG.27680.5"; exon_number "2";
chr11	StringTie	exon	2211927	2213899	1000	-	.	gene_id "MSTRG.27680"; transcript_id "MSTRG.27680.5"; exon_number "3";
chr11	StringTie	transcript	2200991	2212656	1000	-	.	gene_id "MSTRG.27680"; transcript_id "MSTRG.27680.6";
chr11	StringTie	exon	2200991	2205324	1000	-	.	gene_id "MSTRG.27680"; transcript_id "MSTRG.27680.6"; exon_number "1";
chr11	StringTie	exon	2205356	2208069	1000	-	.	gene_id "MSTRG.27680"; transcript_id "MSTRG.27680.6"; exon_number "2";
chr11	StringTie	exon	2211927	2212656	1000	-	.	gene_id "MSTRG.27680"; transcript_id "MSTRG.27680.6"; exon_number "3";
chr11	StringTie	transcript	2200991	2213899	1000	-	.	gene_id "MSTRG.27680"; transcript_id "MSTRG.27680.7";
chr11	StringTie	exon	2200991	2203591	1000	-	.	gene_id "MSTRG.27680"; transcript_id "MSTRG.27680.7"; exon_number "1";
chr11	StringTie	exon	2203751	2210968	1000	-	.	gene_id "MSTRG.27680"; transcript_id "MSTRG.27680.7"; exon_number "2";
chr11	StringTie	exon	2211927	2213899	1000	-	.	gene_id "MSTRG.27680"; transcript_id "MSTRG.27680.7"; exon_number "3";
chr11	StringTie	transcript	2203315	2213850	1000	-	.	gene_id "MSTRG.27680"; transcript_id "MSTRG.27680.8";
chr11	StringTie	exon	2203315	2203591	1000	-	.	gene_id "MSTRG.27680"; transcript_id "MSTRG.27680.8"; exon_number "1";
chr11	StringTie	exon	2203751	2210604	1000	-	.	gene_id "MSTRG.27680"; transcript_id "MSTRG.27680.8"; exon_number "2";
chr11	StringTie	exon	2211927	2213850	1000	-	.	gene_id "MSTRG.27680"; transcript_id "MSTRG.27680.8"; exon_number "3";
chr11	StringTie	transcript	2203370	2212791	1000	-	.	gene_id "MSTRG.27680"; transcript_id "MSTRG.27680.9";
chr11	StringTie	exon	2203370	2210468	1000	-	.	gene_id "MSTRG.27680"; transcript_id "MSTRG.27680.9"; exon_number "1";
chr11	StringTie	exon	2211927	2212791	1000	-	.	gene_id "MSTRG.27680"; transcript_id "MSTRG.27680.9"; exon_number "2";
chr11	StringTie	transcript	2205378	2212171	1000	+	.	gene_id "MSTRG.27681"; transcript_id "MSTRG.27681.1";
chr11	StringTie	exon	2205378	2207590	1000	+	.	gene_id "MSTRG.27681"; transcript_id "MSTRG.27681.1"; exon_number "1";
chr11	StringTie	exon	2208260	2208898	1000	+	.	gene_id "MSTRG.27681"; transcript_id "MSTRG.27681.1"; exon_number "2";
chr11	StringTie	exon	2209011	2212171	1000	+	.	gene_id "MSTRG.27681"; transcript_id "MSTRG.27681.1"; exon_number "3";
chr11	StringTie	transcript	2206106	2212237	1000	+	.	gene_id "MSTRG.27681"; transcript_id "MSTRG.27681.2";
chr11	StringTie	exon	2206106	2208432	1000	+	.	gene_id "MSTRG.27681"; transcript_id "MSTRG.27681.2"; exon_number "1";
chr11	StringTie	exon	2208464	2212237	1000	+	.	gene_id "MSTRG.27681"; transcript_id "MSTRG.27681.2"; exon_number "2";
chr11	StringTie	transcript	2206147	2212182	1000	+	.	gene_id "MSTRG.27681"; transcript_id "MSTRG.27681.3";
chr11	StringTie	exon	2206147	2209327	1000	+	.	gene_id "MSTRG.27681"; transcript_id "MSTRG.27681.3"; exon_number "1";
chr11	StringTie	exon	2209403	2212182	1000	+	.	gene_id "MSTRG.27681"; transcript_id "MSTRG.27681.3"; exon_number "2";
chr11	StringTie	transcript	2206811	2211106	1000	+	.	gene_id "MSTRG.27681"; transcript_id "MSTRG.27681.4";
chr11	StringTie	exon	2206811	2209098	1000	+	.	gene_id "MSTRG.27681"; transcript_id "MSTRG.27681.4"; exon_number "1";
chr11	StringTie	exon	2210048	2211106	1000	+	.	gene_id "MSTRG.27681"; transcript_id "MSTRG.27681.4"; exon_number "2";
chr11	StringTie	transcript	2228689	2241850	1000	.	.	gene_id "MSTRG.27682"; transcript_id "MSTRG.27682.1";
chr11	StringTie	exon	2228689	2241850	1000	.	.	gene_id "MSTRG.27682"; transcript_id "MSTRG.27682.1"; exon_number "1";
chr11	StringTie	transcript	2243448	2244248	1000	-	.	gene_id "MSTRG.27683"; transcript_id "MSTRG.27683.1";
chr11	StringTie	exon	2243448	2244248	1000	-	.	gene_id "MSTRG.27683"; transcript_id "MSTRG.27683.1"; exon_number "1";
chr11	StringTie	transcript	2246685	2251863	1000	.	.	gene_id "MSTRG.27684"; transcript_id "MSTRG.27684.1";
chr11	StringTie	exon	2246685	2251863	1000	.	.	gene_id "MSTRG.27684"; transcript_id "MSTRG.27684.1"; exon_number "1";
chr11	StringTie	transcript	2252273	2252934	1000	.	.	gene_id "MSTRG.27685"; transcript_id "MSTRG.27685.1";
chr11	StringTie	exon	2252273	2252934	1000	.	.	gene_id "MSTRG.27685"; transcript_id "MSTRG.27685.1"; exon_number "1";
chr11	StringTie	transcript	2253487	2257603	1000	-	.	gene_id "MSTRG.27686"; transcript_id "MSTRG.27686.1";
chr11	StringTie	exon	2253487	2257603	1000	-	.	gene_id "MSTRG.27686"; transcript_id "MSTRG.27686.1"; exon_number "1";
chr11	StringTie	transcript	2257879	2258227	1000	-	.	gene_id "MSTRG.27687"; transcript_id "MSTRG.27687.1";
chr11	StringTie	exon	2257879	2258227	1000	-	.	gene_id "MSTRG.27687"; transcript_id "MSTRG.27687.1"; exon_number "1";
chr11	StringTie	transcript	2258324	2267152	1000	+	.	gene_id "MSTRG.27688"; transcript_id "MSTRG.27688.1";
chr11	StringTie	exon	2258324	2258424	1000	+	.	gene_id "MSTRG.27688"; transcript_id "MSTRG.27688.1"; exon_number "1";
chr11	StringTie	exon	2264561	2267152	1000	+	.	gene_id "MSTRG.27688"; transcript_id "MSTRG.27688.1"; exon_number "2";
chr11	StringTie	transcript	2270757	2276212	1000	+	.	gene_id "MSTRG.27688"; transcript_id "MSTRG.27688.10";
chr11	StringTie	exon	2270757	2270872	1000	+	.	gene_id "MSTRG.27688"; transcript_id "MSTRG.27688.10"; exon_number "1";
chr11	StringTie	exon	2271986	2275292	1000	+	.	gene_id "MSTRG.27688"; transcript_id "MSTRG.27688.10"; exon_number "2";
chr11	StringTie	exon	2275560	2276212	1000	+	.	gene_id "MSTRG.27688"; transcript_id "MSTRG.27688.10"; exon_number "3";
chr11	StringTie	transcript	2270826	2274448	1000	+	.	gene_id "MSTRG.27688"; transcript_id "MSTRG.27688.11";
chr11	StringTie	exon	2270826	2270872	1000	+	.	gene_id "MSTRG.27688"; transcript_id "MSTRG.27688.11"; exon_number "1";
chr11	StringTie	exon	2271986	2272086	1000	+	.	gene_id "MSTRG.27688"; transcript_id "MSTRG.27688.11"; exon_number "2";
chr11	StringTie	exon	2272728	2274448	1000	+	.	gene_id "MSTRG.27688"; transcript_id "MSTRG.27688.11"; exon_number "3";
chr11	StringTie	transcript	2271092	2279050	1000	+	.	gene_id "MSTRG.27688"; transcript_id "MSTRG.27688.12";
chr11	StringTie	exon	2271092	2271324	1000	+	.	gene_id "MSTRG.27688"; transcript_id "MSTRG.27688.12"; exon_number "1";
chr11	StringTie	exon	2271986	2273921	1000	+	.	gene_id "MSTRG.27688"; transcript_id "MSTRG.27688.12"; exon_number "2";
chr11	StringTie	exon	2275560	2275702	1000	+	.	gene_id "MSTRG.27688"; transcript_id "MSTRG.27688.12"; exon_number "3";
chr11	StringTie	exon	2276805	2279050	1000	+	.	gene_id "MSTRG.27688"; transcript_id "MSTRG.27688.12"; exon_number "4";
chr11	StringTie	transcript	2271169	2274525	1000	+	.	gene_id "MSTRG.27688"; transcript_id "MSTRG.27688.13";
chr11	StringTie	exon	2271169	2271324	1000	+	.	gene_id "MSTRG.27688"; transcript_id "MSTRG.27688.13"; exon_number "1";
chr11	StringTie	exon	2271986	2272086	1000	+	.	gene_id "MSTRG.27688"; transcript_id "MSTRG.27688.13"; exon_number "2";
chr11	StringTie	exon	2272312	2274525	1000	+	.	gene_id "MSTRG.27688"; transcript_id "MSTRG.27688.13"; exon_number "3";
chr11	StringTie	transcript	2271184	2274760	1000	+	.	gene_id "MSTRG.27688"; transcript_id "MSTRG.27688.14";
chr11	StringTie	exon	2271184	2272086	1000	+	.	gene_id "MSTRG.27688"; transcript_id "MSTRG.27688.14"; exon_number "1";
chr11	StringTie	exon	2272312	2274760	1000	+	.	gene_id "MSTRG.27688"; transcript_id "MSTRG.27688.14"; exon_number "2";
chr11	StringTie	transcript	2271191	2274398	1000	+	.	gene_id "MSTRG.27688"; transcript_id "MSTRG.27688.15";
chr11	StringTie	exon	2271191	2271324	1000	+	.	gene_id "MSTRG.27688"; transcript_id "MSTRG.27688.15"; exon_number "1";
chr11	StringTie	exon	2271986	2272086	1000	+	.	gene_id "MSTRG.27688"; transcript_id "MSTRG.27688.15"; exon_number "2";
chr11	StringTie	exon	2272728	2274398	1000	+	.	gene_id "MSTRG.27688"; transcript_id "MSTRG.27688.15"; exon_number "3";
chr11	StringTie	transcript	2271197	2275790	1000	+	.	gene_id "MSTRG.27688"; transcript_id "MSTRG.27688.16";
chr11	StringTie	exon	2271197	2271324	1000	+	.	gene_id "MSTRG.27688"; transcript_id "MSTRG.27688.16"; exon_number "1";
chr11	StringTie	exon	2271986	2274448	1000	+	.	gene_id "MSTRG.27688"; transcript_id "MSTRG.27688.16"; exon_number "2";
chr11	StringTie	exon	2275560	2275790	1000	+	.	gene_id "MSTRG.27688"; transcript_id "MSTRG.27688.16"; exon_number "3";
chr11	StringTie	transcript	2271223	2274356	1000	+	.	gene_id "MSTRG.27688"; transcript_id "MSTRG.27688.17";
chr11	StringTie	exon	2271223	2273921	1000	+	.	gene_id "MSTRG.27688"; transcript_id "MSTRG.27688.17"; exon_number "1";
chr11	StringTie	exon	2274309	2274356	1000	+	.	gene_id "MSTRG.27688"; transcript_id "MSTRG.27688.17"; exon_number "2";
chr11	StringTie	transcript	2261974	2267089	1000	+	.	gene_id "MSTRG.27688"; transcript_id "MSTRG.27688.2";
chr11	StringTie	exon	2261974	2262463	1000	+	.	gene_id "MSTRG.27688"; transcript_id "MSTRG.27688.2"; exon_number "1";
chr11	StringTie	exon	2264561	2267089	1000	+	.	gene_id "MSTRG.27688"; transcript_id "MSTRG.27688.2"; exon_number "2";
chr11	StringTie	transcript	2263221	2278688	1000	+	.	gene_id "MSTRG.27688"; transcript_id "MSTRG.27688.3";
chr11	StringTie	exon	2263221	2263548	1000	+	.	gene_id "MSTRG.27688"; transcript_id "MSTRG.27688.3"; exon_number "1";
chr11	StringTie	exon	2264561	2270872	1000	+	.	gene_id "MSTRG.27688"; transcript_id "MSTRG.27688.3"; exon_number "2";
chr11	StringTie	exon	2271986	2274448	1000	+	.	gene_id "MSTRG.27688"; transcript_id "MSTRG.27688.3"; exon_number "3";
chr11	StringTie	exon	2275560	2275702	1000	+	.	gene_id "MSTRG.27688"; transcript_id "MSTRG.27688.3"; exon_number "4";
chr11	StringTie	exon	2276805	2278688	1000	+	.	gene_id "MSTRG.27688"; transcript_id "MSTRG.27688.3"; exon_number "5";
chr11	StringTie	transcript	2268441	2270302	1000	+	.	gene_id "MSTRG.27688"; transcript_id "MSTRG.27688.4";
chr11	StringTie	exon	2268441	2268709	1000	+	.	gene_id "MSTRG.27688"; transcript_id "MSTRG.27688.4"; exon_number "1";
chr11	StringTie	exon	2268731	2269029	1000	+	.	gene_id "MSTRG.27688"; transcript_id "MSTRG.27688.4"; exon_number "2";
chr11	StringTie	exon	2269740	2270020	1000	+	.	gene_id "MSTRG.27688"; transcript_id "MSTRG.27688.4"; exon_number "3";
chr11	StringTie	exon	2270127	2270302	1000	+	.	gene_id "MSTRG.27688"; transcript_id "MSTRG.27688.4"; exon_number "4";
chr11	StringTie	transcript	2268498	2270264	1000	+	.	gene_id "MSTRG.27688"; transcript_id "MSTRG.27688.5";
chr11	StringTie	exon	2268498	2268907	1000	+	.	gene_id "MSTRG.27688"; transcript_id "MSTRG.27688.5"; exon_number "1";
chr11	StringTie	exon	2268998	2269047	1000	+	.	gene_id "MSTRG.27688"; transcript_id "MSTRG.27688.5"; exon_number "2";
chr11	StringTie	exon	2269776	2269910	1000	+	.	gene_id "MSTRG.27688"; transcript_id "MSTRG.27688.5"; exon_number "3";
chr11	StringTie	exon	2270018	2270264	1000	+	.	gene_id "MSTRG.27688"; transcript_id "MSTRG.27688.5"; exon_number "4";
chr11	StringTie	transcript	2268619	2284332	1000	+	.	gene_id "MSTRG.27688"; transcript_id "MSTRG.27688.6";
chr11	StringTie	exon	2268619	2268730	1000	+	.	gene_id "MSTRG.27688"; transcript_id "MSTRG.27688.6"; exon_number "1";
chr11	StringTie	exon	2268789	2269139	1000	+	.	gene_id "MSTRG.27688"; transcript_id "MSTRG.27688.6"; exon_number "2";
chr11	StringTie	exon	2269784	2270087	1000	+	.	gene_id "MSTRG.27688"; transcript_id "MSTRG.27688.6"; exon_number "3";
chr11	StringTie	exon	2270403	2270521	1000	+	.	gene_id "MSTRG.27688"; transcript_id "MSTRG.27688.6"; exon_number "4";
chr11	StringTie	exon	2270604	2270872	1000	+	.	gene_id "MSTRG.27688"; transcript_id "MSTRG.27688.6"; exon_number "5";
chr11	StringTie	exon	2271986	2273921	1000	+	.	gene_id "MSTRG.27688"; transcript_id "MSTRG.27688.6"; exon_number "6";
chr11	StringTie	exon	2276805	2284332	1000	+	.	gene_id "MSTRG.27688"; transcript_id "MSTRG.27688.6"; exon_number "7";
chr11	StringTie	transcript	2268765	2270119	1000	+	.	gene_id "MSTRG.27688"; transcript_id "MSTRG.27688.7";
chr11	StringTie	exon	2268765	2269029	1000	+	.	gene_id "MSTRG.27688"; transcript_id "MSTRG.27688.7"; exon_number "1";
chr11	StringTie	exon	2269740	2269841	1000	+	.	gene_id "MSTRG.27688"; transcript_id "MSTRG.27688.7"; exon_number "2";
chr11	StringTie	exon	2269911	2270119	1000	+	.	gene_id "MSTRG.27688"; transcript_id "MSTRG.27688.7"; exon_number "3";
chr11	StringTie	transcript	2268787	2270547	1000	+	.	gene_id "MSTRG.27688"; transcript_id "MSTRG.27688.8";
chr11	StringTie	exon	2268787	2268997	1000	+	.	gene_id "MSTRG.27688"; transcript_id "MSTRG.27688.8"; exon_number "1";
chr11	StringTie	exon	2269842	2270020	1000	+	.	gene_id "MSTRG.27688"; transcript_id "MSTRG.27688.8"; exon_number "2";
chr11	StringTie	exon	2270388	2270547	1000	+	.	gene_id "MSTRG.27688"; transcript_id "MSTRG.27688.8"; exon_number "3";
chr11	StringTie	transcript	2270698	2275477	1000	+	.	gene_id "MSTRG.27688"; transcript_id "MSTRG.27688.9";
chr11	StringTie	exon	2270698	2270872	1000	+	.	gene_id "MSTRG.27688"; transcript_id "MSTRG.27688.9"; exon_number "1";
chr11	StringTie	exon	2271986	2274448	1000	+	.	gene_id "MSTRG.27688"; transcript_id "MSTRG.27688.9"; exon_number "2";
chr11	StringTie	exon	2275235	2275477	1000	+	.	gene_id "MSTRG.27688"; transcript_id "MSTRG.27688.9"; exon_number "3";
chr11	StringTie	transcript	2258977	2259334	1000	.	.	gene_id "MSTRG.27689"; transcript_id "MSTRG.27689.1";
chr11	StringTie	exon	2258977	2259334	1000	.	.	gene_id "MSTRG.27689"; transcript_id "MSTRG.27689.1"; exon_number "1";
chr1	StringTie	transcript	35079367	35115855	1000	+	.	gene_id "MSTRG.2769"; transcript_id "ENST00000359858"; gene_name "ZMYM1"; ref_gene_id "ENSG00000197056";
chr1	StringTie	exon	35079367	35079442	1000	+	.	gene_id "MSTRG.2769"; transcript_id "ENST00000359858"; exon_number "1"; gene_name "ZMYM1"; ref_gene_id "ENSG00000197056";
chr1	StringTie	exon	35093914	35094083	1000	+	.	gene_id "MSTRG.2769"; transcript_id "ENST00000359858"; exon_number "2"; gene_name "ZMYM1"; ref_gene_id "ENSG00000197056";
chr1	StringTie	exon	35095819	35095891	1000	+	.	gene_id "MSTRG.2769"; transcript_id "ENST00000359858"; exon_number "3"; gene_name "ZMYM1"; ref_gene_id "ENSG00000197056";
chr1	StringTie	exon	35097317	35097566	1000	+	.	gene_id "MSTRG.2769"; transcript_id "ENST00000359858"; exon_number "4"; gene_name "ZMYM1"; ref_gene_id "ENSG00000197056";
chr1	StringTie	exon	35104295	35104469	1000	+	.	gene_id "MSTRG.2769"; transcript_id "ENST00000359858"; exon_number "5"; gene_name "ZMYM1"; ref_gene_id "ENSG00000197056";
chr1	StringTie	exon	35104557	35104769	1000	+	.	gene_id "MSTRG.2769"; transcript_id "ENST00000359858"; exon_number "6"; gene_name "ZMYM1"; ref_gene_id "ENSG00000197056";
chr1	StringTie	exon	35110294	35110447	1000	+	.	gene_id "MSTRG.2769"; transcript_id "ENST00000359858"; exon_number "7"; gene_name "ZMYM1"; ref_gene_id "ENSG00000197056";
chr1	StringTie	exon	35111772	35111912	1000	+	.	gene_id "MSTRG.2769"; transcript_id "ENST00000359858"; exon_number "8"; gene_name "ZMYM1"; ref_gene_id "ENSG00000197056";
chr1	StringTie	exon	35112087	35112130	1000	+	.	gene_id "MSTRG.2769"; transcript_id "ENST00000359858"; exon_number "9"; gene_name "ZMYM1"; ref_gene_id "ENSG00000197056";
chr1	StringTie	exon	35112977	35115855	1000	+	.	gene_id "MSTRG.2769"; transcript_id "ENST00000359858"; exon_number "10"; gene_name "ZMYM1"; ref_gene_id "ENSG00000197056";
chr1	StringTie	transcript	35079391	35115854	1000	+	.	gene_id "MSTRG.2769"; transcript_id "ENST00000373329"; gene_name "ZMYM1"; ref_gene_id "ENSG00000197056";
chr1	StringTie	exon	35079391	35079442	1000	+	.	gene_id "MSTRG.2769"; transcript_id "ENST00000373329"; exon_number "1"; gene_name "ZMYM1"; ref_gene_id "ENSG00000197056";
chr1	StringTie	exon	35095819	35095891	1000	+	.	gene_id "MSTRG.2769"; transcript_id "ENST00000373329"; exon_number "2"; gene_name "ZMYM1"; ref_gene_id "ENSG00000197056";
chr1	StringTie	exon	35097317	35097566	1000	+	.	gene_id "MSTRG.2769"; transcript_id "ENST00000373329"; exon_number "3"; gene_name "ZMYM1"; ref_gene_id "ENSG00000197056";
chr1	StringTie	exon	35104295	35104469	1000	+	.	gene_id "MSTRG.2769"; transcript_id "ENST00000373329"; exon_number "4"; gene_name "ZMYM1"; ref_gene_id "ENSG00000197056";
chr1	StringTie	exon	35104557	35104769	1000	+	.	gene_id "MSTRG.2769"; transcript_id "ENST00000373329"; exon_number "5"; gene_name "ZMYM1"; ref_gene_id "ENSG00000197056";
chr1	StringTie	exon	35110294	35110447	1000	+	.	gene_id "MSTRG.2769"; transcript_id "ENST00000373329"; exon_number "6"; gene_name "ZMYM1"; ref_gene_id "ENSG00000197056";
chr1	StringTie	exon	35111772	35111912	1000	+	.	gene_id "MSTRG.2769"; transcript_id "ENST00000373329"; exon_number "7"; gene_name "ZMYM1"; ref_gene_id "ENSG00000197056";
chr1	StringTie	exon	35112087	35112130	1000	+	.	gene_id "MSTRG.2769"; transcript_id "ENST00000373329"; exon_number "8"; gene_name "ZMYM1"; ref_gene_id "ENSG00000197056";
chr1	StringTie	exon	35112977	35115854	1000	+	.	gene_id "MSTRG.2769"; transcript_id "ENST00000373329"; exon_number "9"; gene_name "ZMYM1"; ref_gene_id "ENSG00000197056";
chr1	StringTie	transcript	35079391	35115859	1000	+	.	gene_id "MSTRG.2769"; transcript_id "ENST00000373330"; gene_name "ZMYM1"; ref_gene_id "ENSG00000197056";
chr1	StringTie	exon	35079391	35079442	1000	+	.	gene_id "MSTRG.2769"; transcript_id "ENST00000373330"; exon_number "1"; gene_name "ZMYM1"; ref_gene_id "ENSG00000197056";
chr1	StringTie	exon	35093394	35093441	1000	+	.	gene_id "MSTRG.2769"; transcript_id "ENST00000373330"; exon_number "2"; gene_name "ZMYM1"; ref_gene_id "ENSG00000197056";
chr1	StringTie	exon	35093914	35094083	1000	+	.	gene_id "MSTRG.2769"; transcript_id "ENST00000373330"; exon_number "3"; gene_name "ZMYM1"; ref_gene_id "ENSG00000197056";
chr1	StringTie	exon	35095819	35095891	1000	+	.	gene_id "MSTRG.2769"; transcript_id "ENST00000373330"; exon_number "4"; gene_name "ZMYM1"; ref_gene_id "ENSG00000197056";
chr1	StringTie	exon	35097317	35097566	1000	+	.	gene_id "MSTRG.2769"; transcript_id "ENST00000373330"; exon_number "5"; gene_name "ZMYM1"; ref_gene_id "ENSG00000197056";
chr1	StringTie	exon	35104295	35104469	1000	+	.	gene_id "MSTRG.2769"; transcript_id "ENST00000373330"; exon_number "6"; gene_name "ZMYM1"; ref_gene_id "ENSG00000197056";
chr1	StringTie	exon	35104557	35104769	1000	+	.	gene_id "MSTRG.2769"; transcript_id "ENST00000373330"; exon_number "7"; gene_name "ZMYM1"; ref_gene_id "ENSG00000197056";
chr1	StringTie	exon	35110294	35110447	1000	+	.	gene_id "MSTRG.2769"; transcript_id "ENST00000373330"; exon_number "8"; gene_name "ZMYM1"; ref_gene_id "ENSG00000197056";
chr1	StringTie	exon	35111772	35111912	1000	+	.	gene_id "MSTRG.2769"; transcript_id "ENST00000373330"; exon_number "9"; gene_name "ZMYM1"; ref_gene_id "ENSG00000197056";
chr1	StringTie	exon	35112087	35112130	1000	+	.	gene_id "MSTRG.2769"; transcript_id "ENST00000373330"; exon_number "10"; gene_name "ZMYM1"; ref_gene_id "ENSG00000197056";
chr1	StringTie	exon	35112977	35115859	1000	+	.	gene_id "MSTRG.2769"; transcript_id "ENST00000373330"; exon_number "11"; gene_name "ZMYM1"; ref_gene_id "ENSG00000197056";
chr1	StringTie	transcript	35059786	35113215	1000	+	.	gene_id "MSTRG.2769"; transcript_id "ENST00000417119"; gene_name "ZMYM1"; ref_gene_id "ENSG00000197056";
chr1	StringTie	exon	35059786	35059925	1000	+	.	gene_id "MSTRG.2769"; transcript_id "ENST00000417119"; exon_number "1"; gene_name "ZMYM1"; ref_gene_id "ENSG00000197056";
chr1	StringTie	exon	35078994	35079219	1000	+	.	gene_id "MSTRG.2769"; transcript_id "ENST00000417119"; exon_number "2"; gene_name "ZMYM1"; ref_gene_id "ENSG00000197056";
chr1	StringTie	exon	35093914	35094083	1000	+	.	gene_id "MSTRG.2769"; transcript_id "ENST00000417119"; exon_number "3"; gene_name "ZMYM1"; ref_gene_id "ENSG00000197056";
chr1	StringTie	exon	35095819	35095891	1000	+	.	gene_id "MSTRG.2769"; transcript_id "ENST00000417119"; exon_number "4"; gene_name "ZMYM1"; ref_gene_id "ENSG00000197056";
chr1	StringTie	exon	35097317	35097566	1000	+	.	gene_id "MSTRG.2769"; transcript_id "ENST00000417119"; exon_number "5"; gene_name "ZMYM1"; ref_gene_id "ENSG00000197056";
chr1	StringTie	exon	35104295	35104469	1000	+	.	gene_id "MSTRG.2769"; transcript_id "ENST00000417119"; exon_number "6"; gene_name "ZMYM1"; ref_gene_id "ENSG00000197056";
chr1	StringTie	exon	35104557	35104769	1000	+	.	gene_id "MSTRG.2769"; transcript_id "ENST00000417119"; exon_number "7"; gene_name "ZMYM1"; ref_gene_id "ENSG00000197056";
chr1	StringTie	exon	35110294	35110447	1000	+	.	gene_id "MSTRG.2769"; transcript_id "ENST00000417119"; exon_number "8"; gene_name "ZMYM1"; ref_gene_id "ENSG00000197056";
chr1	StringTie	exon	35111772	35111912	1000	+	.	gene_id "MSTRG.2769"; transcript_id "ENST00000417119"; exon_number "9"; gene_name "ZMYM1"; ref_gene_id "ENSG00000197056";
chr1	StringTie	exon	35112087	35112130	1000	+	.	gene_id "MSTRG.2769"; transcript_id "ENST00000417119"; exon_number "10"; gene_name "ZMYM1"; ref_gene_id "ENSG00000197056";
chr1	StringTie	exon	35112977	35113215	1000	+	.	gene_id "MSTRG.2769"; transcript_id "ENST00000417119"; exon_number "11"; gene_name "ZMYM1"; ref_gene_id "ENSG00000197056";
chr1	StringTie	transcript	35104243	35111777	1000	+	.	gene_id "MSTRG.2769"; transcript_id "ENST00000463393"; gene_name "ZMYM1"; ref_gene_id "ENSG00000197056";
chr1	StringTie	exon	35104243	35104469	1000	+	.	gene_id "MSTRG.2769"; transcript_id "ENST00000463393"; exon_number "1"; gene_name "ZMYM1"; ref_gene_id "ENSG00000197056";
chr1	StringTie	exon	35104557	35104769	1000	+	.	gene_id "MSTRG.2769"; transcript_id "ENST00000463393"; exon_number "2"; gene_name "ZMYM1"; ref_gene_id "ENSG00000197056";
chr1	StringTie	exon	35110294	35110447	1000	+	.	gene_id "MSTRG.2769"; transcript_id "ENST00000463393"; exon_number "3"; gene_name "ZMYM1"; ref_gene_id "ENSG00000197056";
chr1	StringTie	exon	35111772	35111777	1000	+	.	gene_id "MSTRG.2769"; transcript_id "ENST00000463393"; exon_number "4"; gene_name "ZMYM1"; ref_gene_id "ENSG00000197056";
chr1	StringTie	transcript	35079382	35097594	1000	+	.	gene_id "MSTRG.2769"; transcript_id "ENST00000466390"; gene_name "ZMYM1"; ref_gene_id "ENSG00000197056";
chr1	StringTie	exon	35079382	35079442	1000	+	.	gene_id "MSTRG.2769"; transcript_id "ENST00000466390"; exon_number "1"; gene_name "ZMYM1"; ref_gene_id "ENSG00000197056";
chr1	StringTie	exon	35093914	35094009	1000	+	.	gene_id "MSTRG.2769"; transcript_id "ENST00000466390"; exon_number "2"; gene_name "ZMYM1"; ref_gene_id "ENSG00000197056";
chr1	StringTie	exon	35095819	35095891	1000	+	.	gene_id "MSTRG.2769"; transcript_id "ENST00000466390"; exon_number "3"; gene_name "ZMYM1"; ref_gene_id "ENSG00000197056";
chr1	StringTie	exon	35097317	35097594	1000	+	.	gene_id "MSTRG.2769"; transcript_id "ENST00000466390"; exon_number "4"; gene_name "ZMYM1"; ref_gene_id "ENSG00000197056";
chr1	StringTie	transcript	35079391	35111907	1000	+	.	gene_id "MSTRG.2769"; transcript_id "ENST00000475654"; gene_name "ZMYM1"; ref_gene_id "ENSG00000197056";
chr1	StringTie	exon	35079391	35079442	1000	+	.	gene_id "MSTRG.2769"; transcript_id "ENST00000475654"; exon_number "1"; gene_name "ZMYM1"; ref_gene_id "ENSG00000197056";
chr1	StringTie	exon	35095819	35095891	1000	+	.	gene_id "MSTRG.2769"; transcript_id "ENST00000475654"; exon_number "2"; gene_name "ZMYM1"; ref_gene_id "ENSG00000197056";
chr1	StringTie	exon	35097317	35097566	1000	+	.	gene_id "MSTRG.2769"; transcript_id "ENST00000475654"; exon_number "3"; gene_name "ZMYM1"; ref_gene_id "ENSG00000197056";
chr1	StringTie	exon	35110294	35110447	1000	+	.	gene_id "MSTRG.2769"; transcript_id "ENST00000475654"; exon_number "4"; gene_name "ZMYM1"; ref_gene_id "ENSG00000197056";
chr1	StringTie	exon	35111772	35111907	1000	+	.	gene_id "MSTRG.2769"; transcript_id "ENST00000475654"; exon_number "5"; gene_name "ZMYM1"; ref_gene_id "ENSG00000197056";
chr1	StringTie	transcript	35093239	35097478	1000	+	.	gene_id "MSTRG.2769"; transcript_id "ENST00000476269"; gene_name "ZMYM1"; ref_gene_id "ENSG00000197056";
chr1	StringTie	exon	35093239	35093441	1000	+	.	gene_id "MSTRG.2769"; transcript_id "ENST00000476269"; exon_number "1"; gene_name "ZMYM1"; ref_gene_id "ENSG00000197056";
chr1	StringTie	exon	35093914	35094083	1000	+	.	gene_id "MSTRG.2769"; transcript_id "ENST00000476269"; exon_number "2"; gene_name "ZMYM1"; ref_gene_id "ENSG00000197056";
chr1	StringTie	exon	35095819	35095891	1000	+	.	gene_id "MSTRG.2769"; transcript_id "ENST00000476269"; exon_number "3"; gene_name "ZMYM1"; ref_gene_id "ENSG00000197056";
chr1	StringTie	exon	35097317	35097478	1000	+	.	gene_id "MSTRG.2769"; transcript_id "ENST00000476269"; exon_number "4"; gene_name "ZMYM1"; ref_gene_id "ENSG00000197056";
chr1	StringTie	transcript	35079386	35114636	1000	+	.	gene_id "MSTRG.2769"; transcript_id "ENST00000488455"; gene_name "ZMYM1"; ref_gene_id "ENSG00000197056";
chr1	StringTie	exon	35079386	35079442	1000	+	.	gene_id "MSTRG.2769"; transcript_id "ENST00000488455"; exon_number "1"; gene_name "ZMYM1"; ref_gene_id "ENSG00000197056";
chr1	StringTie	exon	35093320	35093441	1000	+	.	gene_id "MSTRG.2769"; transcript_id "ENST00000488455"; exon_number "2"; gene_name "ZMYM1"; ref_gene_id "ENSG00000197056";
chr1	StringTie	exon	35093914	35094083	1000	+	.	gene_id "MSTRG.2769"; transcript_id "ENST00000488455"; exon_number "3"; gene_name "ZMYM1"; ref_gene_id "ENSG00000197056";
chr1	StringTie	exon	35095819	35095891	1000	+	.	gene_id "MSTRG.2769"; transcript_id "ENST00000488455"; exon_number "4"; gene_name "ZMYM1"; ref_gene_id "ENSG00000197056";
chr1	StringTie	exon	35097317	35097566	1000	+	.	gene_id "MSTRG.2769"; transcript_id "ENST00000488455"; exon_number "5"; gene_name "ZMYM1"; ref_gene_id "ENSG00000197056";
chr1	StringTie	exon	35104295	35104469	1000	+	.	gene_id "MSTRG.2769"; transcript_id "ENST00000488455"; exon_number "6"; gene_name "ZMYM1"; ref_gene_id "ENSG00000197056";
chr1	StringTie	exon	35104557	35104769	1000	+	.	gene_id "MSTRG.2769"; transcript_id "ENST00000488455"; exon_number "7"; gene_name "ZMYM1"; ref_gene_id "ENSG00000197056";
chr1	StringTie	exon	35110294	35110447	1000	+	.	gene_id "MSTRG.2769"; transcript_id "ENST00000488455"; exon_number "8"; gene_name "ZMYM1"; ref_gene_id "ENSG00000197056";
chr1	StringTie	exon	35111776	35111912	1000	+	.	gene_id "MSTRG.2769"; transcript_id "ENST00000488455"; exon_number "9"; gene_name "ZMYM1"; ref_gene_id "ENSG00000197056";
chr1	StringTie	exon	35112087	35112130	1000	+	.	gene_id "MSTRG.2769"; transcript_id "ENST00000488455"; exon_number "10"; gene_name "ZMYM1"; ref_gene_id "ENSG00000197056";
chr1	StringTie	exon	35112977	35114636	1000	+	.	gene_id "MSTRG.2769"; transcript_id "ENST00000488455"; exon_number "11"; gene_name "ZMYM1"; ref_gene_id "ENSG00000197056";
chr1	StringTie	transcript	35059786	35115856	1000	+	.	gene_id "MSTRG.2769"; transcript_id "ENST00000611874"; gene_name "ZMYM1"; ref_gene_id "ENSG00000197056";
chr1	StringTie	exon	35059786	35059925	1000	+	.	gene_id "MSTRG.2769"; transcript_id "ENST00000611874"; exon_number "1"; gene_name "ZMYM1"; ref_gene_id "ENSG00000197056";
chr1	StringTie	exon	35078994	35079219	1000	+	.	gene_id "MSTRG.2769"; transcript_id "ENST00000611874"; exon_number "2"; gene_name "ZMYM1"; ref_gene_id "ENSG00000197056";
chr1	StringTie	exon	35093914	35094083	1000	+	.	gene_id "MSTRG.2769"; transcript_id "ENST00000611874"; exon_number "3"; gene_name "ZMYM1"; ref_gene_id "ENSG00000197056";
chr1	StringTie	exon	35095819	35095891	1000	+	.	gene_id "MSTRG.2769"; transcript_id "ENST00000611874"; exon_number "4"; gene_name "ZMYM1"; ref_gene_id "ENSG00000197056";
chr1	StringTie	exon	35097317	35097566	1000	+	.	gene_id "MSTRG.2769"; transcript_id "ENST00000611874"; exon_number "5"; gene_name "ZMYM1"; ref_gene_id "ENSG00000197056";
chr1	StringTie	exon	35104295	35104469	1000	+	.	gene_id "MSTRG.2769"; transcript_id "ENST00000611874"; exon_number "6"; gene_name "ZMYM1"; ref_gene_id "ENSG00000197056";
chr1	StringTie	exon	35104557	35104769	1000	+	.	gene_id "MSTRG.2769"; transcript_id "ENST00000611874"; exon_number "7"; gene_name "ZMYM1"; ref_gene_id "ENSG00000197056";
chr1	StringTie	exon	35110294	35110447	1000	+	.	gene_id "MSTRG.2769"; transcript_id "ENST00000611874"; exon_number "8"; gene_name "ZMYM1"; ref_gene_id "ENSG00000197056";
chr1	StringTie	exon	35111772	35111912	1000	+	.	gene_id "MSTRG.2769"; transcript_id "ENST00000611874"; exon_number "9"; gene_name "ZMYM1"; ref_gene_id "ENSG00000197056";
chr1	StringTie	exon	35112087	35112130	1000	+	.	gene_id "MSTRG.2769"; transcript_id "ENST00000611874"; exon_number "10"; gene_name "ZMYM1"; ref_gene_id "ENSG00000197056";
chr1	StringTie	exon	35112977	35115856	1000	+	.	gene_id "MSTRG.2769"; transcript_id "ENST00000611874"; exon_number "11"; gene_name "ZMYM1"; ref_gene_id "ENSG00000197056";
chr1	StringTie	transcript	35059786	35118822	1000	+	.	gene_id "MSTRG.2769"; transcript_id "MSTRG.2769.1";
chr1	StringTie	exon	35059786	35059925	1000	+	.	gene_id "MSTRG.2769"; transcript_id "MSTRG.2769.1"; exon_number "1";
chr1	StringTie	exon	35078994	35079219	1000	+	.	gene_id "MSTRG.2769"; transcript_id "MSTRG.2769.1"; exon_number "2";
chr1	StringTie	exon	35093914	35094083	1000	+	.	gene_id "MSTRG.2769"; transcript_id "MSTRG.2769.1"; exon_number "3";
chr1	StringTie	exon	35095819	35095891	1000	+	.	gene_id "MSTRG.2769"; transcript_id "MSTRG.2769.1"; exon_number "4";
chr1	StringTie	exon	35097317	35097566	1000	+	.	gene_id "MSTRG.2769"; transcript_id "MSTRG.2769.1"; exon_number "5";
chr1	StringTie	exon	35104295	35104469	1000	+	.	gene_id "MSTRG.2769"; transcript_id "MSTRG.2769.1"; exon_number "6";
chr1	StringTie	exon	35104557	35104769	1000	+	.	gene_id "MSTRG.2769"; transcript_id "MSTRG.2769.1"; exon_number "7";
chr1	StringTie	exon	35110294	35110447	1000	+	.	gene_id "MSTRG.2769"; transcript_id "MSTRG.2769.1"; exon_number "8";
chr1	StringTie	exon	35111772	35111912	1000	+	.	gene_id "MSTRG.2769"; transcript_id "MSTRG.2769.1"; exon_number "9";
chr1	StringTie	exon	35112087	35112130	1000	+	.	gene_id "MSTRG.2769"; transcript_id "MSTRG.2769.1"; exon_number "10";
chr1	StringTie	exon	35112977	35113181	1000	+	.	gene_id "MSTRG.2769"; transcript_id "MSTRG.2769.1"; exon_number "11";
chr1	StringTie	exon	35113297	35118822	1000	+	.	gene_id "MSTRG.2769"; transcript_id "MSTRG.2769.1"; exon_number "12";
chr1	StringTie	transcript	35079246	35118910	1000	+	.	gene_id "MSTRG.2769"; transcript_id "MSTRG.2769.10";
chr1	StringTie	exon	35079246	35079442	1000	+	.	gene_id "MSTRG.2769"; transcript_id "MSTRG.2769.10"; exon_number "1";
chr1	StringTie	exon	35093914	35094083	1000	+	.	gene_id "MSTRG.2769"; transcript_id "MSTRG.2769.10"; exon_number "2";
chr1	StringTie	exon	35095819	35095891	1000	+	.	gene_id "MSTRG.2769"; transcript_id "MSTRG.2769.10"; exon_number "3";
chr1	StringTie	exon	35097317	35097566	1000	+	.	gene_id "MSTRG.2769"; transcript_id "MSTRG.2769.10"; exon_number "4";
chr1	StringTie	exon	35104295	35104469	1000	+	.	gene_id "MSTRG.2769"; transcript_id "MSTRG.2769.10"; exon_number "5";
chr1	StringTie	exon	35104557	35104769	1000	+	.	gene_id "MSTRG.2769"; transcript_id "MSTRG.2769.10"; exon_number "6";
chr1	StringTie	exon	35110294	35110447	1000	+	.	gene_id "MSTRG.2769"; transcript_id "MSTRG.2769.10"; exon_number "7";
chr1	StringTie	exon	35111808	35111912	1000	+	.	gene_id "MSTRG.2769"; transcript_id "MSTRG.2769.10"; exon_number "8";
chr1	StringTie	exon	35112087	35112130	1000	+	.	gene_id "MSTRG.2769"; transcript_id "MSTRG.2769.10"; exon_number "9";
chr1	StringTie	exon	35112977	35118910	1000	+	.	gene_id "MSTRG.2769"; transcript_id "MSTRG.2769.10"; exon_number "10";
chr1	StringTie	transcript	35079343	35118814	1000	+	.	gene_id "MSTRG.2769"; transcript_id "MSTRG.2769.11";
chr1	StringTie	exon	35079343	35079442	1000	+	.	gene_id "MSTRG.2769"; transcript_id "MSTRG.2769.11"; exon_number "1";
chr1	StringTie	exon	35093914	35094083	1000	+	.	gene_id "MSTRG.2769"; transcript_id "MSTRG.2769.11"; exon_number "2";
chr1	StringTie	exon	35095819	35095891	1000	+	.	gene_id "MSTRG.2769"; transcript_id "MSTRG.2769.11"; exon_number "3";
chr1	StringTie	exon	35097317	35104469	1000	+	.	gene_id "MSTRG.2769"; transcript_id "MSTRG.2769.11"; exon_number "4";
chr1	StringTie	exon	35104557	35104769	1000	+	.	gene_id "MSTRG.2769"; transcript_id "MSTRG.2769.11"; exon_number "5";
chr1	StringTie	exon	35110294	35110447	1000	+	.	gene_id "MSTRG.2769"; transcript_id "MSTRG.2769.11"; exon_number "6";
chr1	StringTie	exon	35111772	35111912	1000	+	.	gene_id "MSTRG.2769"; transcript_id "MSTRG.2769.11"; exon_number "7";
chr1	StringTie	exon	35112087	35112130	1000	+	.	gene_id "MSTRG.2769"; transcript_id "MSTRG.2769.11"; exon_number "8";
chr1	StringTie	exon	35112977	35116902	1000	+	.	gene_id "MSTRG.2769"; transcript_id "MSTRG.2769.11"; exon_number "9";
chr1	StringTie	exon	35118637	35118814	1000	+	.	gene_id "MSTRG.2769"; transcript_id "MSTRG.2769.11"; exon_number "10";
chr1	StringTie	transcript	35079345	35118818	1000	+	.	gene_id "MSTRG.2769"; transcript_id "MSTRG.2769.12";
chr1	StringTie	exon	35079345	35079442	1000	+	.	gene_id "MSTRG.2769"; transcript_id "MSTRG.2769.12"; exon_number "1";
chr1	StringTie	exon	35093914	35094083	1000	+	.	gene_id "MSTRG.2769"; transcript_id "MSTRG.2769.12"; exon_number "2";
chr1	StringTie	exon	35095819	35095891	1000	+	.	gene_id "MSTRG.2769"; transcript_id "MSTRG.2769.12"; exon_number "3";
chr1	StringTie	exon	35097317	35097566	1000	+	.	gene_id "MSTRG.2769"; transcript_id "MSTRG.2769.12"; exon_number "4";
chr1	StringTie	exon	35104295	35104469	1000	+	.	gene_id "MSTRG.2769"; transcript_id "MSTRG.2769.12"; exon_number "5";
chr1	StringTie	exon	35104557	35104769	1000	+	.	gene_id "MSTRG.2769"; transcript_id "MSTRG.2769.12"; exon_number "6";
chr1	StringTie	exon	35110294	35110447	1000	+	.	gene_id "MSTRG.2769"; transcript_id "MSTRG.2769.12"; exon_number "7";
chr1	StringTie	exon	35111772	35111912	1000	+	.	gene_id "MSTRG.2769"; transcript_id "MSTRG.2769.12"; exon_number "8";
chr1	StringTie	exon	35112087	35112130	1000	+	.	gene_id "MSTRG.2769"; transcript_id "MSTRG.2769.12"; exon_number "9";
chr1	StringTie	exon	35112977	35116899	1000	+	.	gene_id "MSTRG.2769"; transcript_id "MSTRG.2769.12"; exon_number "10";
chr1	StringTie	exon	35118637	35118818	1000	+	.	gene_id "MSTRG.2769"; transcript_id "MSTRG.2769.12"; exon_number "11";
chr1	StringTie	transcript	35079349	35118822	1000	+	.	gene_id "MSTRG.2769"; transcript_id "MSTRG.2769.13";
chr1	StringTie	exon	35079349	35079442	1000	+	.	gene_id "MSTRG.2769"; transcript_id "MSTRG.2769.13"; exon_number "1";
chr1	StringTie	exon	35093914	35094083	1000	+	.	gene_id "MSTRG.2769"; transcript_id "MSTRG.2769.13"; exon_number "2";
chr1	StringTie	exon	35095819	35095891	1000	+	.	gene_id "MSTRG.2769"; transcript_id "MSTRG.2769.13"; exon_number "3";
chr1	StringTie	exon	35097317	35097566	1000	+	.	gene_id "MSTRG.2769"; transcript_id "MSTRG.2769.13"; exon_number "4";
chr1	StringTie	exon	35104295	35104469	1000	+	.	gene_id "MSTRG.2769"; transcript_id "MSTRG.2769.13"; exon_number "5";
chr1	StringTie	exon	35104557	35104769	1000	+	.	gene_id "MSTRG.2769"; transcript_id "MSTRG.2769.13"; exon_number "6";
chr1	StringTie	exon	35110294	35110447	1000	+	.	gene_id "MSTRG.2769"; transcript_id "MSTRG.2769.13"; exon_number "7";
chr1	StringTie	exon	35111829	35111912	1000	+	.	gene_id "MSTRG.2769"; transcript_id "MSTRG.2769.13"; exon_number "8";
chr1	StringTie	exon	35112087	35112130	1000	+	.	gene_id "MSTRG.2769"; transcript_id "MSTRG.2769.13"; exon_number "9";
chr1	StringTie	exon	35112977	35118822	1000	+	.	gene_id "MSTRG.2769"; transcript_id "MSTRG.2769.13"; exon_number "10";
chr1	StringTie	transcript	35079349	35104797	1000	+	.	gene_id "MSTRG.2769"; transcript_id "MSTRG.2769.14";
chr1	StringTie	exon	35079349	35079442	1000	+	.	gene_id "MSTRG.2769"; transcript_id "MSTRG.2769.14"; exon_number "1";
chr1	StringTie	exon	35080747	35080908	1000	+	.	gene_id "MSTRG.2769"; transcript_id "MSTRG.2769.14"; exon_number "2";
chr1	StringTie	exon	35093344	35093441	1000	+	.	gene_id "MSTRG.2769"; transcript_id "MSTRG.2769.14"; exon_number "3";
chr1	StringTie	exon	35093914	35094083	1000	+	.	gene_id "MSTRG.2769"; transcript_id "MSTRG.2769.14"; exon_number "4";
chr1	StringTie	exon	35095819	35095891	1000	+	.	gene_id "MSTRG.2769"; transcript_id "MSTRG.2769.14"; exon_number "5";
chr1	StringTie	exon	35097317	35097566	1000	+	.	gene_id "MSTRG.2769"; transcript_id "MSTRG.2769.14"; exon_number "6";
chr1	StringTie	exon	35104295	35104469	1000	+	.	gene_id "MSTRG.2769"; transcript_id "MSTRG.2769.14"; exon_number "7";
chr1	StringTie	exon	35104557	35104797	1000	+	.	gene_id "MSTRG.2769"; transcript_id "MSTRG.2769.14"; exon_number "8";
chr1	StringTie	transcript	35079349	35118813	1000	+	.	gene_id "MSTRG.2769"; transcript_id "MSTRG.2769.15";
chr1	StringTie	exon	35079349	35079442	1000	+	.	gene_id "MSTRG.2769"; transcript_id "MSTRG.2769.15"; exon_number "1";
chr1	StringTie	exon	35093914	35094083	1000	+	.	gene_id "MSTRG.2769"; transcript_id "MSTRG.2769.15"; exon_number "2";
chr1	StringTie	exon	35095819	35095891	1000	+	.	gene_id "MSTRG.2769"; transcript_id "MSTRG.2769.15"; exon_number "3";
chr1	StringTie	exon	35097317	35097566	1000	+	.	gene_id "MSTRG.2769"; transcript_id "MSTRG.2769.15"; exon_number "4";
chr1	StringTie	exon	35104295	35104469	1000	+	.	gene_id "MSTRG.2769"; transcript_id "MSTRG.2769.15"; exon_number "5";
chr1	StringTie	exon	35104557	35104769	1000	+	.	gene_id "MSTRG.2769"; transcript_id "MSTRG.2769.15"; exon_number "6";
chr1	StringTie	exon	35109045	35111912	1000	+	.	gene_id "MSTRG.2769"; transcript_id "MSTRG.2769.15"; exon_number "7";
chr1	StringTie	exon	35112087	35112130	1000	+	.	gene_id "MSTRG.2769"; transcript_id "MSTRG.2769.15"; exon_number "8";
chr1	StringTie	exon	35112977	35118813	1000	+	.	gene_id "MSTRG.2769"; transcript_id "MSTRG.2769.15"; exon_number "9";
chr1	StringTie	transcript	35079349	35116864	1000	+	.	gene_id "MSTRG.2769"; transcript_id "MSTRG.2769.16";
chr1	StringTie	exon	35079349	35079442	1000	+	.	gene_id "MSTRG.2769"; transcript_id "MSTRG.2769.16"; exon_number "1";
chr1	StringTie	exon	35093914	35094009	1000	+	.	gene_id "MSTRG.2769"; transcript_id "MSTRG.2769.16"; exon_number "2";
chr1	StringTie	exon	35095819	35095891	1000	+	.	gene_id "MSTRG.2769"; transcript_id "MSTRG.2769.16"; exon_number "3";
chr1	StringTie	exon	35097317	35097566	1000	+	.	gene_id "MSTRG.2769"; transcript_id "MSTRG.2769.16"; exon_number "4";
chr1	StringTie	exon	35104295	35104469	1000	+	.	gene_id "MSTRG.2769"; transcript_id "MSTRG.2769.16"; exon_number "5";
chr1	StringTie	exon	35104557	35104769	1000	+	.	gene_id "MSTRG.2769"; transcript_id "MSTRG.2769.16"; exon_number "6";
chr1	StringTie	exon	35110294	35110447	1000	+	.	gene_id "MSTRG.2769"; transcript_id "MSTRG.2769.16"; exon_number "7";
chr1	StringTie	exon	35111808	35111912	1000	+	.	gene_id "MSTRG.2769"; transcript_id "MSTRG.2769.16"; exon_number "8";
chr1	StringTie	exon	35112087	35112130	1000	+	.	gene_id "MSTRG.2769"; transcript_id "MSTRG.2769.16"; exon_number "9";
chr1	StringTie	exon	35112977	35113181	1000	+	.	gene_id "MSTRG.2769"; transcript_id "MSTRG.2769.16"; exon_number "10";
chr1	StringTie	exon	35113297	35116864	1000	+	.	gene_id "MSTRG.2769"; transcript_id "MSTRG.2769.16"; exon_number "11";
chr1	StringTie	transcript	35079356	35116867	1000	+	.	gene_id "MSTRG.2769"; transcript_id "MSTRG.2769.17";
chr1	StringTie	exon	35079356	35079442	1000	+	.	gene_id "MSTRG.2769"; transcript_id "MSTRG.2769.17"; exon_number "1";
chr1	StringTie	exon	35093344	35093441	1000	+	.	gene_id "MSTRG.2769"; transcript_id "MSTRG.2769.17"; exon_number "2";
chr1	StringTie	exon	35093914	35094083	1000	+	.	gene_id "MSTRG.2769"; transcript_id "MSTRG.2769.17"; exon_number "3";
chr1	StringTie	exon	35095819	35095891	1000	+	.	gene_id "MSTRG.2769"; transcript_id "MSTRG.2769.17"; exon_number "4";
chr1	StringTie	exon	35097317	35097566	1000	+	.	gene_id "MSTRG.2769"; transcript_id "MSTRG.2769.17"; exon_number "5";
chr1	StringTie	exon	35104295	35104469	1000	+	.	gene_id "MSTRG.2769"; transcript_id "MSTRG.2769.17"; exon_number "6";
chr1	StringTie	exon	35104557	35104769	1000	+	.	gene_id "MSTRG.2769"; transcript_id "MSTRG.2769.17"; exon_number "7";
chr1	StringTie	exon	35110294	35110447	1000	+	.	gene_id "MSTRG.2769"; transcript_id "MSTRG.2769.17"; exon_number "8";
chr1	StringTie	exon	35111808	35111912	1000	+	.	gene_id "MSTRG.2769"; transcript_id "MSTRG.2769.17"; exon_number "9";
chr1	StringTie	exon	35112087	35112130	1000	+	.	gene_id "MSTRG.2769"; transcript_id "MSTRG.2769.17"; exon_number "10";
chr1	StringTie	exon	35112977	35116867	1000	+	.	gene_id "MSTRG.2769"; transcript_id "MSTRG.2769.17"; exon_number "11";
chr1	StringTie	transcript	35079359	35117038	1000	+	.	gene_id "MSTRG.2769"; transcript_id "MSTRG.2769.18";
chr1	StringTie	exon	35079359	35079442	1000	+	.	gene_id "MSTRG.2769"; transcript_id "MSTRG.2769.18"; exon_number "1";
chr1	StringTie	exon	35093311	35093441	1000	+	.	gene_id "MSTRG.2769"; transcript_id "MSTRG.2769.18"; exon_number "2";
chr1	StringTie	exon	35093914	35094083	1000	+	.	gene_id "MSTRG.2769"; transcript_id "MSTRG.2769.18"; exon_number "3";
chr1	StringTie	exon	35095819	35095891	1000	+	.	gene_id "MSTRG.2769"; transcript_id "MSTRG.2769.18"; exon_number "4";
chr1	StringTie	exon	35097317	35097566	1000	+	.	gene_id "MSTRG.2769"; transcript_id "MSTRG.2769.18"; exon_number "5";
chr1	StringTie	exon	35104295	35104469	1000	+	.	gene_id "MSTRG.2769"; transcript_id "MSTRG.2769.18"; exon_number "6";
chr1	StringTie	exon	35104557	35104769	1000	+	.	gene_id "MSTRG.2769"; transcript_id "MSTRG.2769.18"; exon_number "7";
chr1	StringTie	exon	35110294	35110447	1000	+	.	gene_id "MSTRG.2769"; transcript_id "MSTRG.2769.18"; exon_number "8";
chr1	StringTie	exon	35111772	35111912	1000	+	.	gene_id "MSTRG.2769"; transcript_id "MSTRG.2769.18"; exon_number "9";
chr1	StringTie	exon	35112087	35112130	1000	+	.	gene_id "MSTRG.2769"; transcript_id "MSTRG.2769.18"; exon_number "10";
chr1	StringTie	exon	35112977	35117038	1000	+	.	gene_id "MSTRG.2769"; transcript_id "MSTRG.2769.18"; exon_number "11";
chr1	StringTie	transcript	35079360	35118868	1000	+	.	gene_id "MSTRG.2769"; transcript_id "MSTRG.2769.19";
chr1	StringTie	exon	35079360	35079442	1000	+	.	gene_id "MSTRG.2769"; transcript_id "MSTRG.2769.19"; exon_number "1";
chr1	StringTie	exon	35093320	35093441	1000	+	.	gene_id "MSTRG.2769"; transcript_id "MSTRG.2769.19"; exon_number "2";
chr1	StringTie	exon	35093914	35094083	1000	+	.	gene_id "MSTRG.2769"; transcript_id "MSTRG.2769.19"; exon_number "3";
chr1	StringTie	exon	35095819	35095891	1000	+	.	gene_id "MSTRG.2769"; transcript_id "MSTRG.2769.19"; exon_number "4";
chr1	StringTie	exon	35097317	35097566	1000	+	.	gene_id "MSTRG.2769"; transcript_id "MSTRG.2769.19"; exon_number "5";
chr1	StringTie	exon	35104295	35104469	1000	+	.	gene_id "MSTRG.2769"; transcript_id "MSTRG.2769.19"; exon_number "6";
chr1	StringTie	exon	35104557	35104769	1000	+	.	gene_id "MSTRG.2769"; transcript_id "MSTRG.2769.19"; exon_number "7";
chr1	StringTie	exon	35110294	35110447	1000	+	.	gene_id "MSTRG.2769"; transcript_id "MSTRG.2769.19"; exon_number "8";
chr1	StringTie	exon	35111772	35111912	1000	+	.	gene_id "MSTRG.2769"; transcript_id "MSTRG.2769.19"; exon_number "9";
chr1	StringTie	exon	35112087	35112130	1000	+	.	gene_id "MSTRG.2769"; transcript_id "MSTRG.2769.19"; exon_number "10";
chr1	StringTie	exon	35112977	35116899	1000	+	.	gene_id "MSTRG.2769"; transcript_id "MSTRG.2769.19"; exon_number "11";
chr1	StringTie	exon	35118637	35118868	1000	+	.	gene_id "MSTRG.2769"; transcript_id "MSTRG.2769.19"; exon_number "12";
chr1	StringTie	transcript	35059786	35118818	1000	+	.	gene_id "MSTRG.2769"; transcript_id "MSTRG.2769.2";
chr1	StringTie	exon	35059786	35059925	1000	+	.	gene_id "MSTRG.2769"; transcript_id "MSTRG.2769.2"; exon_number "1";
chr1	StringTie	exon	35078994	35079219	1000	+	.	gene_id "MSTRG.2769"; transcript_id "MSTRG.2769.2"; exon_number "2";
chr1	StringTie	exon	35093914	35094083	1000	+	.	gene_id "MSTRG.2769"; transcript_id "MSTRG.2769.2"; exon_number "3";
chr1	StringTie	exon	35095819	35095891	1000	+	.	gene_id "MSTRG.2769"; transcript_id "MSTRG.2769.2"; exon_number "4";
chr1	StringTie	exon	35097317	35097566	1000	+	.	gene_id "MSTRG.2769"; transcript_id "MSTRG.2769.2"; exon_number "5";
chr1	StringTie	exon	35104295	35104469	1000	+	.	gene_id "MSTRG.2769"; transcript_id "MSTRG.2769.2"; exon_number "6";
chr1	StringTie	exon	35104557	35104769	1000	+	.	gene_id "MSTRG.2769"; transcript_id "MSTRG.2769.2"; exon_number "7";
chr1	StringTie	exon	35110294	35110447	1000	+	.	gene_id "MSTRG.2769"; transcript_id "MSTRG.2769.2"; exon_number "8";
chr1	StringTie	exon	35111772	35111912	1000	+	.	gene_id "MSTRG.2769"; transcript_id "MSTRG.2769.2"; exon_number "9";
chr1	StringTie	exon	35112087	35112130	1000	+	.	gene_id "MSTRG.2769"; transcript_id "MSTRG.2769.2"; exon_number "10";
chr1	StringTie	exon	35112977	35113181	1000	+	.	gene_id "MSTRG.2769"; transcript_id "MSTRG.2769.2"; exon_number "11";
chr1	StringTie	exon	35113297	35116899	1000	+	.	gene_id "MSTRG.2769"; transcript_id "MSTRG.2769.2"; exon_number "12";
chr1	StringTie	exon	35118637	35118818	1000	+	.	gene_id "MSTRG.2769"; transcript_id "MSTRG.2769.2"; exon_number "13";
chr1	StringTie	transcript	35079361	35118822	1000	+	.	gene_id "MSTRG.2769"; transcript_id "MSTRG.2769.20";
chr1	StringTie	exon	35079361	35079442	1000	+	.	gene_id "MSTRG.2769"; transcript_id "MSTRG.2769.20"; exon_number "1";
chr1	StringTie	exon	35093320	35093441	1000	+	.	gene_id "MSTRG.2769"; transcript_id "MSTRG.2769.20"; exon_number "2";
chr1	StringTie	exon	35093914	35094083	1000	+	.	gene_id "MSTRG.2769"; transcript_id "MSTRG.2769.20"; exon_number "3";
chr1	StringTie	exon	35095819	35095891	1000	+	.	gene_id "MSTRG.2769"; transcript_id "MSTRG.2769.20"; exon_number "4";
chr1	StringTie	exon	35097317	35097566	1000	+	.	gene_id "MSTRG.2769"; transcript_id "MSTRG.2769.20"; exon_number "5";
chr1	StringTie	exon	35104295	35104469	1000	+	.	gene_id "MSTRG.2769"; transcript_id "MSTRG.2769.20"; exon_number "6";
chr1	StringTie	exon	35104557	35104769	1000	+	.	gene_id "MSTRG.2769"; transcript_id "MSTRG.2769.20"; exon_number "7";
chr1	StringTie	exon	35110294	35110447	1000	+	.	gene_id "MSTRG.2769"; transcript_id "MSTRG.2769.20"; exon_number "8";
chr1	StringTie	exon	35111776	35111912	1000	+	.	gene_id "MSTRG.2769"; transcript_id "MSTRG.2769.20"; exon_number "9";
chr1	StringTie	exon	35112087	35112130	1000	+	.	gene_id "MSTRG.2769"; transcript_id "MSTRG.2769.20"; exon_number "10";
chr1	StringTie	exon	35112977	35116899	1000	+	.	gene_id "MSTRG.2769"; transcript_id "MSTRG.2769.20"; exon_number "11";
chr1	StringTie	exon	35118637	35118822	1000	+	.	gene_id "MSTRG.2769"; transcript_id "MSTRG.2769.20"; exon_number "12";
chr1	StringTie	transcript	35079362	35117007	1000	+	.	gene_id "MSTRG.2769"; transcript_id "MSTRG.2769.21";
chr1	StringTie	exon	35079362	35079442	1000	+	.	gene_id "MSTRG.2769"; transcript_id "MSTRG.2769.21"; exon_number "1";
chr1	StringTie	exon	35093320	35093441	1000	+	.	gene_id "MSTRG.2769"; transcript_id "MSTRG.2769.21"; exon_number "2";
chr1	StringTie	exon	35093914	35094083	1000	+	.	gene_id "MSTRG.2769"; transcript_id "MSTRG.2769.21"; exon_number "3";
chr1	StringTie	exon	35095819	35095891	1000	+	.	gene_id "MSTRG.2769"; transcript_id "MSTRG.2769.21"; exon_number "4";
chr1	StringTie	exon	35097317	35104469	1000	+	.	gene_id "MSTRG.2769"; transcript_id "MSTRG.2769.21"; exon_number "5";
chr1	StringTie	exon	35104557	35104769	1000	+	.	gene_id "MSTRG.2769"; transcript_id "MSTRG.2769.21"; exon_number "6";
chr1	StringTie	exon	35110294	35110447	1000	+	.	gene_id "MSTRG.2769"; transcript_id "MSTRG.2769.21"; exon_number "7";
chr1	StringTie	exon	35111772	35111912	1000	+	.	gene_id "MSTRG.2769"; transcript_id "MSTRG.2769.21"; exon_number "8";
chr1	StringTie	exon	35112087	35112130	1000	+	.	gene_id "MSTRG.2769"; transcript_id "MSTRG.2769.21"; exon_number "9";
chr1	StringTie	exon	35112977	35113181	1000	+	.	gene_id "MSTRG.2769"; transcript_id "MSTRG.2769.21"; exon_number "10";
chr1	StringTie	exon	35113297	35117007	1000	+	.	gene_id "MSTRG.2769"; transcript_id "MSTRG.2769.21"; exon_number "11";
chr1	StringTie	transcript	35079366	35118847	1000	+	.	gene_id "MSTRG.2769"; transcript_id "MSTRG.2769.22";
chr1	StringTie	exon	35079366	35079442	1000	+	.	gene_id "MSTRG.2769"; transcript_id "MSTRG.2769.22"; exon_number "1";
chr1	StringTie	exon	35093914	35094083	1000	+	.	gene_id "MSTRG.2769"; transcript_id "MSTRG.2769.22"; exon_number "2";
chr1	StringTie	exon	35095819	35095891	1000	+	.	gene_id "MSTRG.2769"; transcript_id "MSTRG.2769.22"; exon_number "3";
chr1	StringTie	exon	35097317	35097566	1000	+	.	gene_id "MSTRG.2769"; transcript_id "MSTRG.2769.22"; exon_number "4";
chr1	StringTie	exon	35104295	35104469	1000	+	.	gene_id "MSTRG.2769"; transcript_id "MSTRG.2769.22"; exon_number "5";
chr1	StringTie	exon	35104557	35104769	1000	+	.	gene_id "MSTRG.2769"; transcript_id "MSTRG.2769.22"; exon_number "6";
chr1	StringTie	exon	35108726	35108803	1000	+	.	gene_id "MSTRG.2769"; transcript_id "MSTRG.2769.22"; exon_number "7";
chr1	StringTie	exon	35110294	35110447	1000	+	.	gene_id "MSTRG.2769"; transcript_id "MSTRG.2769.22"; exon_number "8";
chr1	StringTie	exon	35111772	35111912	1000	+	.	gene_id "MSTRG.2769"; transcript_id "MSTRG.2769.22"; exon_number "9";
chr1	StringTie	exon	35112087	35112130	1000	+	.	gene_id "MSTRG.2769"; transcript_id "MSTRG.2769.22"; exon_number "10";
chr1	StringTie	exon	35112977	35118847	1000	+	.	gene_id "MSTRG.2769"; transcript_id "MSTRG.2769.22"; exon_number "11";
chr1	StringTie	transcript	35079366	35116832	1000	+	.	gene_id "MSTRG.2769"; transcript_id "MSTRG.2769.23";
chr1	StringTie	exon	35079366	35079442	1000	+	.	gene_id "MSTRG.2769"; transcript_id "MSTRG.2769.23"; exon_number "1";
chr1	StringTie	exon	35093326	35093441	1000	+	.	gene_id "MSTRG.2769"; transcript_id "MSTRG.2769.23"; exon_number "2";
chr1	StringTie	exon	35093914	35094083	1000	+	.	gene_id "MSTRG.2769"; transcript_id "MSTRG.2769.23"; exon_number "3";
chr1	StringTie	exon	35095819	35095891	1000	+	.	gene_id "MSTRG.2769"; transcript_id "MSTRG.2769.23"; exon_number "4";
chr1	StringTie	exon	35097317	35097566	1000	+	.	gene_id "MSTRG.2769"; transcript_id "MSTRG.2769.23"; exon_number "5";
chr1	StringTie	exon	35104295	35104469	1000	+	.	gene_id "MSTRG.2769"; transcript_id "MSTRG.2769.23"; exon_number "6";
chr1	StringTie	exon	35104557	35104769	1000	+	.	gene_id "MSTRG.2769"; transcript_id "MSTRG.2769.23"; exon_number "7";
chr1	StringTie	exon	35110294	35110447	1000	+	.	gene_id "MSTRG.2769"; transcript_id "MSTRG.2769.23"; exon_number "8";
chr1	StringTie	exon	35111772	35111912	1000	+	.	gene_id "MSTRG.2769"; transcript_id "MSTRG.2769.23"; exon_number "9";
chr1	StringTie	exon	35112087	35112130	1000	+	.	gene_id "MSTRG.2769"; transcript_id "MSTRG.2769.23"; exon_number "10";
chr1	StringTie	exon	35112977	35116832	1000	+	.	gene_id "MSTRG.2769"; transcript_id "MSTRG.2769.23"; exon_number "11";
chr1	StringTie	transcript	35079367	35116879	1000	+	.	gene_id "MSTRG.2769"; transcript_id "MSTRG.2769.24";
chr1	StringTie	exon	35079367	35079442	1000	+	.	gene_id "MSTRG.2769"; transcript_id "MSTRG.2769.24"; exon_number "1";
chr1	StringTie	exon	35093914	35094083	1000	+	.	gene_id "MSTRG.2769"; transcript_id "MSTRG.2769.24"; exon_number "2";
chr1	StringTie	exon	35095819	35095891	1000	+	.	gene_id "MSTRG.2769"; transcript_id "MSTRG.2769.24"; exon_number "3";
chr1	StringTie	exon	35097317	35097566	1000	+	.	gene_id "MSTRG.2769"; transcript_id "MSTRG.2769.24"; exon_number "4";
chr1	StringTie	exon	35099351	35099447	1000	+	.	gene_id "MSTRG.2769"; transcript_id "MSTRG.2769.24"; exon_number "5";
chr1	StringTie	exon	35110294	35110447	1000	+	.	gene_id "MSTRG.2769"; transcript_id "MSTRG.2769.24"; exon_number "6";
chr1	StringTie	exon	35111772	35111912	1000	+	.	gene_id "MSTRG.2769"; transcript_id "MSTRG.2769.24"; exon_number "7";
chr1	StringTie	exon	35112087	35112130	1000	+	.	gene_id "MSTRG.2769"; transcript_id "MSTRG.2769.24"; exon_number "8";
chr1	StringTie	exon	35112977	35116879	1000	+	.	gene_id "MSTRG.2769"; transcript_id "MSTRG.2769.24"; exon_number "9";
chr1	StringTie	transcript	35079367	35118822	1000	+	.	gene_id "MSTRG.2769"; transcript_id "MSTRG.2769.25";
chr1	StringTie	exon	35079367	35079442	1000	+	.	gene_id "MSTRG.2769"; transcript_id "MSTRG.2769.25"; exon_number "1";
chr1	StringTie	exon	35093914	35094083	1000	+	.	gene_id "MSTRG.2769"; transcript_id "MSTRG.2769.25"; exon_number "2";
chr1	StringTie	exon	35095819	35095888	1000	+	.	gene_id "MSTRG.2769"; transcript_id "MSTRG.2769.25"; exon_number "3";
chr1	StringTie	exon	35097317	35104769	1000	+	.	gene_id "MSTRG.2769"; transcript_id "MSTRG.2769.25"; exon_number "4";
chr1	StringTie	exon	35110294	35110447	1000	+	.	gene_id "MSTRG.2769"; transcript_id "MSTRG.2769.25"; exon_number "5";
chr1	StringTie	exon	35111772	35111912	1000	+	.	gene_id "MSTRG.2769"; transcript_id "MSTRG.2769.25"; exon_number "6";
chr1	StringTie	exon	35112087	35112130	1000	+	.	gene_id "MSTRG.2769"; transcript_id "MSTRG.2769.25"; exon_number "7";
chr1	StringTie	exon	35112977	35118822	1000	+	.	gene_id "MSTRG.2769"; transcript_id "MSTRG.2769.25"; exon_number "8";
chr1	StringTie	transcript	35079368	35118820	1000	+	.	gene_id "MSTRG.2769"; transcript_id "MSTRG.2769.27";
chr1	StringTie	exon	35079368	35079442	1000	+	.	gene_id "MSTRG.2769"; transcript_id "MSTRG.2769.27"; exon_number "1";
chr1	StringTie	exon	35093914	35094083	1000	+	.	gene_id "MSTRG.2769"; transcript_id "MSTRG.2769.27"; exon_number "2";
chr1	StringTie	exon	35095819	35095891	1000	+	.	gene_id "MSTRG.2769"; transcript_id "MSTRG.2769.27"; exon_number "3";
chr1	StringTie	exon	35097317	35104769	1000	+	.	gene_id "MSTRG.2769"; transcript_id "MSTRG.2769.27"; exon_number "4";
chr1	StringTie	exon	35110294	35110447	1000	+	.	gene_id "MSTRG.2769"; transcript_id "MSTRG.2769.27"; exon_number "5";
chr1	StringTie	exon	35111808	35111912	1000	+	.	gene_id "MSTRG.2769"; transcript_id "MSTRG.2769.27"; exon_number "6";
chr1	StringTie	exon	35112087	35112130	1000	+	.	gene_id "MSTRG.2769"; transcript_id "MSTRG.2769.27"; exon_number "7";
chr1	StringTie	exon	35112977	35117375	1000	+	.	gene_id "MSTRG.2769"; transcript_id "MSTRG.2769.27"; exon_number "8";
chr1	StringTie	exon	35118177	35118820	1000	+	.	gene_id "MSTRG.2769"; transcript_id "MSTRG.2769.27"; exon_number "9";
chr1	StringTie	transcript	35079368	35118822	1000	+	.	gene_id "MSTRG.2769"; transcript_id "MSTRG.2769.28";
chr1	StringTie	exon	35079368	35079442	1000	+	.	gene_id "MSTRG.2769"; transcript_id "MSTRG.2769.28"; exon_number "1";
chr1	StringTie	exon	35088837	35089175	1000	+	.	gene_id "MSTRG.2769"; transcript_id "MSTRG.2769.28"; exon_number "2";
chr1	StringTie	exon	35093914	35094083	1000	+	.	gene_id "MSTRG.2769"; transcript_id "MSTRG.2769.28"; exon_number "3";
chr1	StringTie	exon	35095819	35095891	1000	+	.	gene_id "MSTRG.2769"; transcript_id "MSTRG.2769.28"; exon_number "4";
chr1	StringTie	exon	35097317	35104469	1000	+	.	gene_id "MSTRG.2769"; transcript_id "MSTRG.2769.28"; exon_number "5";
chr1	StringTie	exon	35104557	35104769	1000	+	.	gene_id "MSTRG.2769"; transcript_id "MSTRG.2769.28"; exon_number "6";
chr1	StringTie	exon	35110294	35111912	1000	+	.	gene_id "MSTRG.2769"; transcript_id "MSTRG.2769.28"; exon_number "7";
chr1	StringTie	exon	35112087	35112130	1000	+	.	gene_id "MSTRG.2769"; transcript_id "MSTRG.2769.28"; exon_number "8";
chr1	StringTie	exon	35112977	35118822	1000	+	.	gene_id "MSTRG.2769"; transcript_id "MSTRG.2769.28"; exon_number "9";
chr1	StringTie	transcript	35079369	35116577	1000	+	.	gene_id "MSTRG.2769"; transcript_id "MSTRG.2769.29";
chr1	StringTie	exon	35079369	35079442	1000	+	.	gene_id "MSTRG.2769"; transcript_id "MSTRG.2769.29"; exon_number "1";
chr1	StringTie	exon	35095819	35095891	1000	+	.	gene_id "MSTRG.2769"; transcript_id "MSTRG.2769.29"; exon_number "2";
chr1	StringTie	exon	35097317	35104469	1000	+	.	gene_id "MSTRG.2769"; transcript_id "MSTRG.2769.29"; exon_number "3";
chr1	StringTie	exon	35104557	35104769	1000	+	.	gene_id "MSTRG.2769"; transcript_id "MSTRG.2769.29"; exon_number "4";
chr1	StringTie	exon	35111825	35111912	1000	+	.	gene_id "MSTRG.2769"; transcript_id "MSTRG.2769.29"; exon_number "5";
chr1	StringTie	exon	35112087	35112130	1000	+	.	gene_id "MSTRG.2769"; transcript_id "MSTRG.2769.29"; exon_number "6";
chr1	StringTie	exon	35112977	35116577	1000	+	.	gene_id "MSTRG.2769"; transcript_id "MSTRG.2769.29"; exon_number "7";
chr1	StringTie	transcript	35079369	35118813	1000	+	.	gene_id "MSTRG.2769"; transcript_id "MSTRG.2769.30";
chr1	StringTie	exon	35079369	35079442	1000	+	.	gene_id "MSTRG.2769"; transcript_id "MSTRG.2769.30"; exon_number "1";
chr1	StringTie	exon	35095819	35095891	1000	+	.	gene_id "MSTRG.2769"; transcript_id "MSTRG.2769.30"; exon_number "2";
chr1	StringTie	exon	35097317	35097566	1000	+	.	gene_id "MSTRG.2769"; transcript_id "MSTRG.2769.30"; exon_number "3";
chr1	StringTie	exon	35104295	35104469	1000	+	.	gene_id "MSTRG.2769"; transcript_id "MSTRG.2769.30"; exon_number "4";
chr1	StringTie	exon	35104557	35104769	1000	+	.	gene_id "MSTRG.2769"; transcript_id "MSTRG.2769.30"; exon_number "5";
chr1	StringTie	exon	35110294	35110447	1000	+	.	gene_id "MSTRG.2769"; transcript_id "MSTRG.2769.30"; exon_number "6";
chr1	StringTie	exon	35111772	35111912	1000	+	.	gene_id "MSTRG.2769"; transcript_id "MSTRG.2769.30"; exon_number "7";
chr1	StringTie	exon	35112087	35112130	1000	+	.	gene_id "MSTRG.2769"; transcript_id "MSTRG.2769.30"; exon_number "8";
chr1	StringTie	exon	35112977	35116902	1000	+	.	gene_id "MSTRG.2769"; transcript_id "MSTRG.2769.30"; exon_number "9";
chr1	StringTie	exon	35118637	35118813	1000	+	.	gene_id "MSTRG.2769"; transcript_id "MSTRG.2769.30"; exon_number "10";
chr1	StringTie	transcript	35079369	35118775	1000	+	.	gene_id "MSTRG.2769"; transcript_id "MSTRG.2769.31";
chr1	StringTie	exon	35079369	35079442	1000	+	.	gene_id "MSTRG.2769"; transcript_id "MSTRG.2769.31"; exon_number "1";
chr1	StringTie	exon	35093914	35094083	1000	+	.	gene_id "MSTRG.2769"; transcript_id "MSTRG.2769.31"; exon_number "2";
chr1	StringTie	exon	35095819	35095891	1000	+	.	gene_id "MSTRG.2769"; transcript_id "MSTRG.2769.31"; exon_number "3";
chr1	StringTie	exon	35097317	35097566	1000	+	.	gene_id "MSTRG.2769"; transcript_id "MSTRG.2769.31"; exon_number "4";
chr1	StringTie	exon	35104295	35104469	1000	+	.	gene_id "MSTRG.2769"; transcript_id "MSTRG.2769.31"; exon_number "5";
chr1	StringTie	exon	35104557	35104769	1000	+	.	gene_id "MSTRG.2769"; transcript_id "MSTRG.2769.31"; exon_number "6";
chr1	StringTie	exon	35110294	35110447	1000	+	.	gene_id "MSTRG.2769"; transcript_id "MSTRG.2769.31"; exon_number "7";
chr1	StringTie	exon	35111808	35111912	1000	+	.	gene_id "MSTRG.2769"; transcript_id "MSTRG.2769.31"; exon_number "8";
chr1	StringTie	exon	35112087	35112130	1000	+	.	gene_id "MSTRG.2769"; transcript_id "MSTRG.2769.31"; exon_number "9";
chr1	StringTie	exon	35112977	35116899	1000	+	.	gene_id "MSTRG.2769"; transcript_id "MSTRG.2769.31"; exon_number "10";
chr1	StringTie	exon	35118637	35118775	1000	+	.	gene_id "MSTRG.2769"; transcript_id "MSTRG.2769.31"; exon_number "11";
chr1	StringTie	transcript	35079369	35118818	1000	+	.	gene_id "MSTRG.2769"; transcript_id "MSTRG.2769.32";
chr1	StringTie	exon	35079369	35079442	1000	+	.	gene_id "MSTRG.2769"; transcript_id "MSTRG.2769.32"; exon_number "1";
chr1	StringTie	exon	35093320	35093441	1000	+	.	gene_id "MSTRG.2769"; transcript_id "MSTRG.2769.32"; exon_number "2";
chr1	StringTie	exon	35093914	35094083	1000	+	.	gene_id "MSTRG.2769"; transcript_id "MSTRG.2769.32"; exon_number "3";
chr1	StringTie	exon	35095819	35095891	1000	+	.	gene_id "MSTRG.2769"; transcript_id "MSTRG.2769.32"; exon_number "4";
chr1	StringTie	exon	35097317	35097566	1000	+	.	gene_id "MSTRG.2769"; transcript_id "MSTRG.2769.32"; exon_number "5";
chr1	StringTie	exon	35104295	35104469	1000	+	.	gene_id "MSTRG.2769"; transcript_id "MSTRG.2769.32"; exon_number "6";
chr1	StringTie	exon	35104557	35104769	1000	+	.	gene_id "MSTRG.2769"; transcript_id "MSTRG.2769.32"; exon_number "7";
chr1	StringTie	exon	35110294	35110447	1000	+	.	gene_id "MSTRG.2769"; transcript_id "MSTRG.2769.32"; exon_number "8";
chr1	StringTie	exon	35111776	35111912	1000	+	.	gene_id "MSTRG.2769"; transcript_id "MSTRG.2769.32"; exon_number "9";
chr1	StringTie	exon	35112087	35112130	1000	+	.	gene_id "MSTRG.2769"; transcript_id "MSTRG.2769.32"; exon_number "10";
chr1	StringTie	exon	35112977	35116902	1000	+	.	gene_id "MSTRG.2769"; transcript_id "MSTRG.2769.32"; exon_number "11";
chr1	StringTie	exon	35118637	35118818	1000	+	.	gene_id "MSTRG.2769"; transcript_id "MSTRG.2769.32"; exon_number "12";
chr1	StringTie	transcript	35079369	35118819	1000	+	.	gene_id "MSTRG.2769"; transcript_id "MSTRG.2769.33";
chr1	StringTie	exon	35079369	35079442	1000	+	.	gene_id "MSTRG.2769"; transcript_id "MSTRG.2769.33"; exon_number "1";
chr1	StringTie	exon	35093320	35093441	1000	+	.	gene_id "MSTRG.2769"; transcript_id "MSTRG.2769.33"; exon_number "2";
chr1	StringTie	exon	35093914	35094083	1000	+	.	gene_id "MSTRG.2769"; transcript_id "MSTRG.2769.33"; exon_number "3";
chr1	StringTie	exon	35095819	35095891	1000	+	.	gene_id "MSTRG.2769"; transcript_id "MSTRG.2769.33"; exon_number "4";
chr1	StringTie	exon	35097317	35097566	1000	+	.	gene_id "MSTRG.2769"; transcript_id "MSTRG.2769.33"; exon_number "5";
chr1	StringTie	exon	35099351	35099447	1000	+	.	gene_id "MSTRG.2769"; transcript_id "MSTRG.2769.33"; exon_number "6";
chr1	StringTie	exon	35104295	35104469	1000	+	.	gene_id "MSTRG.2769"; transcript_id "MSTRG.2769.33"; exon_number "7";
chr1	StringTie	exon	35104557	35104769	1000	+	.	gene_id "MSTRG.2769"; transcript_id "MSTRG.2769.33"; exon_number "8";
chr1	StringTie	exon	35110294	35110447	1000	+	.	gene_id "MSTRG.2769"; transcript_id "MSTRG.2769.33"; exon_number "9";
chr1	StringTie	exon	35111772	35111912	1000	+	.	gene_id "MSTRG.2769"; transcript_id "MSTRG.2769.33"; exon_number "10";
chr1	StringTie	exon	35112087	35112130	1000	+	.	gene_id "MSTRG.2769"; transcript_id "MSTRG.2769.33"; exon_number "11";
chr1	StringTie	exon	35112977	35118819	1000	+	.	gene_id "MSTRG.2769"; transcript_id "MSTRG.2769.33"; exon_number "12";
chr1	StringTie	transcript	35079369	35118784	1000	+	.	gene_id "MSTRG.2769"; transcript_id "MSTRG.2769.34";
chr1	StringTie	exon	35079369	35079442	1000	+	.	gene_id "MSTRG.2769"; transcript_id "MSTRG.2769.34"; exon_number "1";
chr1	StringTie	exon	35093344	35093441	1000	+	.	gene_id "MSTRG.2769"; transcript_id "MSTRG.2769.34"; exon_number "2";
chr1	StringTie	exon	35093914	35094083	1000	+	.	gene_id "MSTRG.2769"; transcript_id "MSTRG.2769.34"; exon_number "3";
chr1	StringTie	exon	35095819	35095891	1000	+	.	gene_id "MSTRG.2769"; transcript_id "MSTRG.2769.34"; exon_number "4";
chr1	StringTie	exon	35097317	35097566	1000	+	.	gene_id "MSTRG.2769"; transcript_id "MSTRG.2769.34"; exon_number "5";
chr1	StringTie	exon	35104295	35104469	1000	+	.	gene_id "MSTRG.2769"; transcript_id "MSTRG.2769.34"; exon_number "6";
chr1	StringTie	exon	35104557	35104769	1000	+	.	gene_id "MSTRG.2769"; transcript_id "MSTRG.2769.34"; exon_number "7";
chr1	StringTie	exon	35110294	35110447	1000	+	.	gene_id "MSTRG.2769"; transcript_id "MSTRG.2769.34"; exon_number "8";
chr1	StringTie	exon	35111772	35111912	1000	+	.	gene_id "MSTRG.2769"; transcript_id "MSTRG.2769.34"; exon_number "9";
chr1	StringTie	exon	35112087	35112130	1000	+	.	gene_id "MSTRG.2769"; transcript_id "MSTRG.2769.34"; exon_number "10";
chr1	StringTie	exon	35112977	35116902	1000	+	.	gene_id "MSTRG.2769"; transcript_id "MSTRG.2769.34"; exon_number "11";
chr1	StringTie	exon	35118637	35118784	1000	+	.	gene_id "MSTRG.2769"; transcript_id "MSTRG.2769.34"; exon_number "12";
chr1	StringTie	transcript	35079370	35118821	1000	+	.	gene_id "MSTRG.2769"; transcript_id "MSTRG.2769.35";
chr1	StringTie	exon	35079370	35079442	1000	+	.	gene_id "MSTRG.2769"; transcript_id "MSTRG.2769.35"; exon_number "1";
chr1	StringTie	exon	35093320	35093441	1000	+	.	gene_id "MSTRG.2769"; transcript_id "MSTRG.2769.35"; exon_number "2";
chr1	StringTie	exon	35093914	35094083	1000	+	.	gene_id "MSTRG.2769"; transcript_id "MSTRG.2769.35"; exon_number "3";
chr1	StringTie	exon	35095819	35095891	1000	+	.	gene_id "MSTRG.2769"; transcript_id "MSTRG.2769.35"; exon_number "4";
chr1	StringTie	exon	35097317	35097566	1000	+	.	gene_id "MSTRG.2769"; transcript_id "MSTRG.2769.35"; exon_number "5";
chr1	StringTie	exon	35104295	35104469	1000	+	.	gene_id "MSTRG.2769"; transcript_id "MSTRG.2769.35"; exon_number "6";
chr1	StringTie	exon	35104557	35104769	1000	+	.	gene_id "MSTRG.2769"; transcript_id "MSTRG.2769.35"; exon_number "7";
chr1	StringTie	exon	35110294	35110447	1000	+	.	gene_id "MSTRG.2769"; transcript_id "MSTRG.2769.35"; exon_number "8";
chr1	StringTie	exon	35111825	35111912	1000	+	.	gene_id "MSTRG.2769"; transcript_id "MSTRG.2769.35"; exon_number "9";
chr1	StringTie	exon	35112087	35112130	1000	+	.	gene_id "MSTRG.2769"; transcript_id "MSTRG.2769.35"; exon_number "10";
chr1	StringTie	exon	35112977	35118821	1000	+	.	gene_id "MSTRG.2769"; transcript_id "MSTRG.2769.35"; exon_number "11";
chr1	StringTie	transcript	35079370	35118820	1000	+	.	gene_id "MSTRG.2769"; transcript_id "MSTRG.2769.36";
chr1	StringTie	exon	35079370	35079442	1000	+	.	gene_id "MSTRG.2769"; transcript_id "MSTRG.2769.36"; exon_number "1";
chr1	StringTie	exon	35095819	35095891	1000	+	.	gene_id "MSTRG.2769"; transcript_id "MSTRG.2769.36"; exon_number "2";
chr1	StringTie	exon	35097317	35097566	1000	+	.	gene_id "MSTRG.2769"; transcript_id "MSTRG.2769.36"; exon_number "3";
chr1	StringTie	exon	35104295	35104469	1000	+	.	gene_id "MSTRG.2769"; transcript_id "MSTRG.2769.36"; exon_number "4";
chr1	StringTie	exon	35104557	35104769	1000	+	.	gene_id "MSTRG.2769"; transcript_id "MSTRG.2769.36"; exon_number "5";
chr1	StringTie	exon	35110294	35110447	1000	+	.	gene_id "MSTRG.2769"; transcript_id "MSTRG.2769.36"; exon_number "6";
chr1	StringTie	exon	35111772	35111912	1000	+	.	gene_id "MSTRG.2769"; transcript_id "MSTRG.2769.36"; exon_number "7";
chr1	StringTie	exon	35112087	35112130	1000	+	.	gene_id "MSTRG.2769"; transcript_id "MSTRG.2769.36"; exon_number "8";
chr1	StringTie	exon	35112977	35116899	1000	+	.	gene_id "MSTRG.2769"; transcript_id "MSTRG.2769.36"; exon_number "9";
chr1	StringTie	exon	35118637	35118820	1000	+	.	gene_id "MSTRG.2769"; transcript_id "MSTRG.2769.36"; exon_number "10";
chr1	StringTie	transcript	35079374	35117043	1000	+	.	gene_id "MSTRG.2769"; transcript_id "MSTRG.2769.37";
chr1	StringTie	exon	35079374	35079442	1000	+	.	gene_id "MSTRG.2769"; transcript_id "MSTRG.2769.37"; exon_number "1";
chr1	StringTie	exon	35093914	35094083	1000	+	.	gene_id "MSTRG.2769"; transcript_id "MSTRG.2769.37"; exon_number "2";
chr1	StringTie	exon	35095819	35095891	1000	+	.	gene_id "MSTRG.2769"; transcript_id "MSTRG.2769.37"; exon_number "3";
chr1	StringTie	exon	35097325	35097566	1000	+	.	gene_id "MSTRG.2769"; transcript_id "MSTRG.2769.37"; exon_number "4";
chr1	StringTie	exon	35104295	35104469	1000	+	.	gene_id "MSTRG.2769"; transcript_id "MSTRG.2769.37"; exon_number "5";
chr1	StringTie	exon	35104557	35104769	1000	+	.	gene_id "MSTRG.2769"; transcript_id "MSTRG.2769.37"; exon_number "6";
chr1	StringTie	exon	35110294	35110447	1000	+	.	gene_id "MSTRG.2769"; transcript_id "MSTRG.2769.37"; exon_number "7";
chr1	StringTie	exon	35111825	35111912	1000	+	.	gene_id "MSTRG.2769"; transcript_id "MSTRG.2769.37"; exon_number "8";
chr1	StringTie	exon	35112087	35112130	1000	+	.	gene_id "MSTRG.2769"; transcript_id "MSTRG.2769.37"; exon_number "9";
chr1	StringTie	exon	35112977	35117043	1000	+	.	gene_id "MSTRG.2769"; transcript_id "MSTRG.2769.37"; exon_number "10";
chr1	StringTie	transcript	35079374	35118868	1000	+	.	gene_id "MSTRG.2769"; transcript_id "MSTRG.2769.38";
chr1	StringTie	exon	35079374	35079442	1000	+	.	gene_id "MSTRG.2769"; transcript_id "MSTRG.2769.38"; exon_number "1";
chr1	StringTie	exon	35093320	35093441	1000	+	.	gene_id "MSTRG.2769"; transcript_id "MSTRG.2769.38"; exon_number "2";
chr1	StringTie	exon	35093914	35094083	1000	+	.	gene_id "MSTRG.2769"; transcript_id "MSTRG.2769.38"; exon_number "3";
chr1	StringTie	exon	35095819	35095891	1000	+	.	gene_id "MSTRG.2769"; transcript_id "MSTRG.2769.38"; exon_number "4";
chr1	StringTie	exon	35097317	35099842	1000	+	.	gene_id "MSTRG.2769"; transcript_id "MSTRG.2769.38"; exon_number "5";
chr1	StringTie	exon	35104295	35104469	1000	+	.	gene_id "MSTRG.2769"; transcript_id "MSTRG.2769.38"; exon_number "6";
chr1	StringTie	exon	35104557	35104769	1000	+	.	gene_id "MSTRG.2769"; transcript_id "MSTRG.2769.38"; exon_number "7";
chr1	StringTie	exon	35110294	35110447	1000	+	.	gene_id "MSTRG.2769"; transcript_id "MSTRG.2769.38"; exon_number "8";
chr1	StringTie	exon	35111772	35111912	1000	+	.	gene_id "MSTRG.2769"; transcript_id "MSTRG.2769.38"; exon_number "9";
chr1	StringTie	exon	35112087	35112130	1000	+	.	gene_id "MSTRG.2769"; transcript_id "MSTRG.2769.38"; exon_number "10";
chr1	StringTie	exon	35112977	35118868	1000	+	.	gene_id "MSTRG.2769"; transcript_id "MSTRG.2769.38"; exon_number "11";
chr1	StringTie	transcript	35079374	35116946	1000	+	.	gene_id "MSTRG.2769"; transcript_id "MSTRG.2769.39";
chr1	StringTie	exon	35079374	35079442	1000	+	.	gene_id "MSTRG.2769"; transcript_id "MSTRG.2769.39"; exon_number "1";
chr1	StringTie	exon	35093306	35093441	1000	+	.	gene_id "MSTRG.2769"; transcript_id "MSTRG.2769.39"; exon_number "2";
chr1	StringTie	exon	35093914	35094083	1000	+	.	gene_id "MSTRG.2769"; transcript_id "MSTRG.2769.39"; exon_number "3";
chr1	StringTie	exon	35095819	35095891	1000	+	.	gene_id "MSTRG.2769"; transcript_id "MSTRG.2769.39"; exon_number "4";
chr1	StringTie	exon	35097317	35097566	1000	+	.	gene_id "MSTRG.2769"; transcript_id "MSTRG.2769.39"; exon_number "5";
chr1	StringTie	exon	35104295	35104469	1000	+	.	gene_id "MSTRG.2769"; transcript_id "MSTRG.2769.39"; exon_number "6";
chr1	StringTie	exon	35104557	35104769	1000	+	.	gene_id "MSTRG.2769"; transcript_id "MSTRG.2769.39"; exon_number "7";
chr1	StringTie	exon	35110294	35110447	1000	+	.	gene_id "MSTRG.2769"; transcript_id "MSTRG.2769.39"; exon_number "8";
chr1	StringTie	exon	35111825	35111912	1000	+	.	gene_id "MSTRG.2769"; transcript_id "MSTRG.2769.39"; exon_number "9";
chr1	StringTie	exon	35112087	35112130	1000	+	.	gene_id "MSTRG.2769"; transcript_id "MSTRG.2769.39"; exon_number "10";
chr1	StringTie	exon	35112977	35116946	1000	+	.	gene_id "MSTRG.2769"; transcript_id "MSTRG.2769.39"; exon_number "11";
chr1	StringTie	transcript	35079374	35118818	1000	+	.	gene_id "MSTRG.2769"; transcript_id "MSTRG.2769.40";
chr1	StringTie	exon	35079374	35079442	1000	+	.	gene_id "MSTRG.2769"; transcript_id "MSTRG.2769.40"; exon_number "1";
chr1	StringTie	exon	35093320	35093441	1000	+	.	gene_id "MSTRG.2769"; transcript_id "MSTRG.2769.40"; exon_number "2";
chr1	StringTie	exon	35093914	35094083	1000	+	.	gene_id "MSTRG.2769"; transcript_id "MSTRG.2769.40"; exon_number "3";
chr1	StringTie	exon	35095819	35095891	1000	+	.	gene_id "MSTRG.2769"; transcript_id "MSTRG.2769.40"; exon_number "4";
chr1	StringTie	exon	35097317	35097566	1000	+	.	gene_id "MSTRG.2769"; transcript_id "MSTRG.2769.40"; exon_number "5";
chr1	StringTie	exon	35104295	35104469	1000	+	.	gene_id "MSTRG.2769"; transcript_id "MSTRG.2769.40"; exon_number "6";
chr1	StringTie	exon	35104557	35104769	1000	+	.	gene_id "MSTRG.2769"; transcript_id "MSTRG.2769.40"; exon_number "7";
chr1	StringTie	exon	35110294	35110447	1000	+	.	gene_id "MSTRG.2769"; transcript_id "MSTRG.2769.40"; exon_number "8";
chr1	StringTie	exon	35111829	35111912	1000	+	.	gene_id "MSTRG.2769"; transcript_id "MSTRG.2769.40"; exon_number "9";
chr1	StringTie	exon	35112087	35112130	1000	+	.	gene_id "MSTRG.2769"; transcript_id "MSTRG.2769.40"; exon_number "10";
chr1	StringTie	exon	35112977	35118818	1000	+	.	gene_id "MSTRG.2769"; transcript_id "MSTRG.2769.40"; exon_number "11";
chr1	StringTie	transcript	35079376	35116944	1000	+	.	gene_id "MSTRG.2769"; transcript_id "MSTRG.2769.41";
chr1	StringTie	exon	35079376	35079442	1000	+	.	gene_id "MSTRG.2769"; transcript_id "MSTRG.2769.41"; exon_number "1";
chr1	StringTie	exon	35093344	35093441	1000	+	.	gene_id "MSTRG.2769"; transcript_id "MSTRG.2769.41"; exon_number "2";
chr1	StringTie	exon	35093914	35094083	1000	+	.	gene_id "MSTRG.2769"; transcript_id "MSTRG.2769.41"; exon_number "3";
chr1	StringTie	exon	35095819	35095891	1000	+	.	gene_id "MSTRG.2769"; transcript_id "MSTRG.2769.41"; exon_number "4";
chr1	StringTie	exon	35097317	35099447	1000	+	.	gene_id "MSTRG.2769"; transcript_id "MSTRG.2769.41"; exon_number "5";
chr1	StringTie	exon	35111772	35111912	1000	+	.	gene_id "MSTRG.2769"; transcript_id "MSTRG.2769.41"; exon_number "6";
chr1	StringTie	exon	35112087	35112130	1000	+	.	gene_id "MSTRG.2769"; transcript_id "MSTRG.2769.41"; exon_number "7";
chr1	StringTie	exon	35112977	35116944	1000	+	.	gene_id "MSTRG.2769"; transcript_id "MSTRG.2769.41"; exon_number "8";
chr1	StringTie	transcript	35079379	35116904	1000	+	.	gene_id "MSTRG.2769"; transcript_id "MSTRG.2769.42";
chr1	StringTie	exon	35079379	35079442	1000	+	.	gene_id "MSTRG.2769"; transcript_id "MSTRG.2769.42"; exon_number "1";
chr1	StringTie	exon	35093320	35093441	1000	+	.	gene_id "MSTRG.2769"; transcript_id "MSTRG.2769.42"; exon_number "2";
chr1	StringTie	exon	35093914	35094083	1000	+	.	gene_id "MSTRG.2769"; transcript_id "MSTRG.2769.42"; exon_number "3";
chr1	StringTie	exon	35095819	35095891	1000	+	.	gene_id "MSTRG.2769"; transcript_id "MSTRG.2769.42"; exon_number "4";
chr1	StringTie	exon	35097317	35097566	1000	+	.	gene_id "MSTRG.2769"; transcript_id "MSTRG.2769.42"; exon_number "5";
chr1	StringTie	exon	35110294	35110447	1000	+	.	gene_id "MSTRG.2769"; transcript_id "MSTRG.2769.42"; exon_number "6";
chr1	StringTie	exon	35111772	35111912	1000	+	.	gene_id "MSTRG.2769"; transcript_id "MSTRG.2769.42"; exon_number "7";
chr1	StringTie	exon	35112087	35112130	1000	+	.	gene_id "MSTRG.2769"; transcript_id "MSTRG.2769.42"; exon_number "8";
chr1	StringTie	exon	35112977	35116904	1000	+	.	gene_id "MSTRG.2769"; transcript_id "MSTRG.2769.42"; exon_number "9";
chr1	StringTie	transcript	35079379	35116836	1000	+	.	gene_id "MSTRG.2769"; transcript_id "MSTRG.2769.43";
chr1	StringTie	exon	35079379	35079442	1000	+	.	gene_id "MSTRG.2769"; transcript_id "MSTRG.2769.43"; exon_number "1";
chr1	StringTie	exon	35093914	35094083	1000	+	.	gene_id "MSTRG.2769"; transcript_id "MSTRG.2769.43"; exon_number "2";
chr1	StringTie	exon	35095819	35095891	1000	+	.	gene_id "MSTRG.2769"; transcript_id "MSTRG.2769.43"; exon_number "3";
chr1	StringTie	exon	35097317	35104469	1000	+	.	gene_id "MSTRG.2769"; transcript_id "MSTRG.2769.43"; exon_number "4";
chr1	StringTie	exon	35104557	35104769	1000	+	.	gene_id "MSTRG.2769"; transcript_id "MSTRG.2769.43"; exon_number "5";
chr1	StringTie	exon	35110294	35110447	1000	+	.	gene_id "MSTRG.2769"; transcript_id "MSTRG.2769.43"; exon_number "6";
chr1	StringTie	exon	35111751	35111912	1000	+	.	gene_id "MSTRG.2769"; transcript_id "MSTRG.2769.43"; exon_number "7";
chr1	StringTie	exon	35112087	35112130	1000	+	.	gene_id "MSTRG.2769"; transcript_id "MSTRG.2769.43"; exon_number "8";
chr1	StringTie	exon	35112977	35116836	1000	+	.	gene_id "MSTRG.2769"; transcript_id "MSTRG.2769.43"; exon_number "9";
chr1	StringTie	transcript	35079379	35116862	1000	+	.	gene_id "MSTRG.2769"; transcript_id "MSTRG.2769.44";
chr1	StringTie	exon	35079379	35079442	1000	+	.	gene_id "MSTRG.2769"; transcript_id "MSTRG.2769.44"; exon_number "1";
chr1	StringTie	exon	35093914	35094083	1000	+	.	gene_id "MSTRG.2769"; transcript_id "MSTRG.2769.44"; exon_number "2";
chr1	StringTie	exon	35095819	35095891	1000	+	.	gene_id "MSTRG.2769"; transcript_id "MSTRG.2769.44"; exon_number "3";
chr1	StringTie	exon	35097317	35097566	1000	+	.	gene_id "MSTRG.2769"; transcript_id "MSTRG.2769.44"; exon_number "4";
chr1	StringTie	exon	35099752	35099842	1000	+	.	gene_id "MSTRG.2769"; transcript_id "MSTRG.2769.44"; exon_number "5";
chr1	StringTie	exon	35104295	35104469	1000	+	.	gene_id "MSTRG.2769"; transcript_id "MSTRG.2769.44"; exon_number "6";
chr1	StringTie	exon	35104557	35104769	1000	+	.	gene_id "MSTRG.2769"; transcript_id "MSTRG.2769.44"; exon_number "7";
chr1	StringTie	exon	35110294	35110447	1000	+	.	gene_id "MSTRG.2769"; transcript_id "MSTRG.2769.44"; exon_number "8";
chr1	StringTie	exon	35111808	35111912	1000	+	.	gene_id "MSTRG.2769"; transcript_id "MSTRG.2769.44"; exon_number "9";
chr1	StringTie	exon	35112087	35112130	1000	+	.	gene_id "MSTRG.2769"; transcript_id "MSTRG.2769.44"; exon_number "10";
chr1	StringTie	exon	35112977	35116862	1000	+	.	gene_id "MSTRG.2769"; transcript_id "MSTRG.2769.44"; exon_number "11";
chr1	StringTie	transcript	35079380	35116403	1000	+	.	gene_id "MSTRG.2769"; transcript_id "MSTRG.2769.45";
chr1	StringTie	exon	35079380	35079442	1000	+	.	gene_id "MSTRG.2769"; transcript_id "MSTRG.2769.45"; exon_number "1";
chr1	StringTie	exon	35095819	35095891	1000	+	.	gene_id "MSTRG.2769"; transcript_id "MSTRG.2769.45"; exon_number "2";
chr1	StringTie	exon	35097317	35097566	1000	+	.	gene_id "MSTRG.2769"; transcript_id "MSTRG.2769.45"; exon_number "3";
chr1	StringTie	exon	35110294	35110447	1000	+	.	gene_id "MSTRG.2769"; transcript_id "MSTRG.2769.45"; exon_number "4";
chr1	StringTie	exon	35111772	35111912	1000	+	.	gene_id "MSTRG.2769"; transcript_id "MSTRG.2769.45"; exon_number "5";
chr1	StringTie	exon	35112087	35112130	1000	+	.	gene_id "MSTRG.2769"; transcript_id "MSTRG.2769.45"; exon_number "6";
chr1	StringTie	exon	35112977	35116403	1000	+	.	gene_id "MSTRG.2769"; transcript_id "MSTRG.2769.45"; exon_number "7";
chr1	StringTie	transcript	35079381	35118822	1000	+	.	gene_id "MSTRG.2769"; transcript_id "MSTRG.2769.46";
chr1	StringTie	exon	35079381	35079442	1000	+	.	gene_id "MSTRG.2769"; transcript_id "MSTRG.2769.46"; exon_number "1";
chr1	StringTie	exon	35093914	35094083	1000	+	.	gene_id "MSTRG.2769"; transcript_id "MSTRG.2769.46"; exon_number "2";
chr1	StringTie	exon	35097317	35097566	1000	+	.	gene_id "MSTRG.2769"; transcript_id "MSTRG.2769.46"; exon_number "3";
chr1	StringTie	exon	35104295	35104469	1000	+	.	gene_id "MSTRG.2769"; transcript_id "MSTRG.2769.46"; exon_number "4";
chr1	StringTie	exon	35104557	35104769	1000	+	.	gene_id "MSTRG.2769"; transcript_id "MSTRG.2769.46"; exon_number "5";
chr1	StringTie	exon	35110294	35110447	1000	+	.	gene_id "MSTRG.2769"; transcript_id "MSTRG.2769.46"; exon_number "6";
chr1	StringTie	exon	35111772	35111912	1000	+	.	gene_id "MSTRG.2769"; transcript_id "MSTRG.2769.46"; exon_number "7";
chr1	StringTie	exon	35112087	35112130	1000	+	.	gene_id "MSTRG.2769"; transcript_id "MSTRG.2769.46"; exon_number "8";
chr1	StringTie	exon	35112977	35118822	1000	+	.	gene_id "MSTRG.2769"; transcript_id "MSTRG.2769.46"; exon_number "9";
chr1	StringTie	transcript	35079382	35118820	1000	+	.	gene_id "MSTRG.2769"; transcript_id "MSTRG.2769.47";
chr1	StringTie	exon	35079382	35079442	1000	+	.	gene_id "MSTRG.2769"; transcript_id "MSTRG.2769.47"; exon_number "1";
chr1	StringTie	exon	35093914	35094009	1000	+	.	gene_id "MSTRG.2769"; transcript_id "MSTRG.2769.47"; exon_number "2";
chr1	StringTie	exon	35095819	35095891	1000	+	.	gene_id "MSTRG.2769"; transcript_id "MSTRG.2769.47"; exon_number "3";
chr1	StringTie	exon	35097317	35104769	1000	+	.	gene_id "MSTRG.2769"; transcript_id "MSTRG.2769.47"; exon_number "4";
chr1	StringTie	exon	35110294	35110447	1000	+	.	gene_id "MSTRG.2769"; transcript_id "MSTRG.2769.47"; exon_number "5";
chr1	StringTie	exon	35111772	35111912	1000	+	.	gene_id "MSTRG.2769"; transcript_id "MSTRG.2769.47"; exon_number "6";
chr1	StringTie	exon	35112087	35112130	1000	+	.	gene_id "MSTRG.2769"; transcript_id "MSTRG.2769.47"; exon_number "7";
chr1	StringTie	exon	35112977	35118820	1000	+	.	gene_id "MSTRG.2769"; transcript_id "MSTRG.2769.47"; exon_number "8";
chr1	StringTie	transcript	35079382	35118823	1000	+	.	gene_id "MSTRG.2769"; transcript_id "MSTRG.2769.48";
chr1	StringTie	exon	35079382	35079442	1000	+	.	gene_id "MSTRG.2769"; transcript_id "MSTRG.2769.48"; exon_number "1";
chr1	StringTie	exon	35093914	35094009	1000	+	.	gene_id "MSTRG.2769"; transcript_id "MSTRG.2769.48"; exon_number "2";
chr1	StringTie	exon	35095819	35095891	1000	+	.	gene_id "MSTRG.2769"; transcript_id "MSTRG.2769.48"; exon_number "3";
chr1	StringTie	exon	35097317	35104469	1000	+	.	gene_id "MSTRG.2769"; transcript_id "MSTRG.2769.48"; exon_number "4";
chr1	StringTie	exon	35104557	35104769	1000	+	.	gene_id "MSTRG.2769"; transcript_id "MSTRG.2769.48"; exon_number "5";
chr1	StringTie	exon	35110294	35110447	1000	+	.	gene_id "MSTRG.2769"; transcript_id "MSTRG.2769.48"; exon_number "6";
chr1	StringTie	exon	35111772	35111912	1000	+	.	gene_id "MSTRG.2769"; transcript_id "MSTRG.2769.48"; exon_number "7";
chr1	StringTie	exon	35112087	35112130	1000	+	.	gene_id "MSTRG.2769"; transcript_id "MSTRG.2769.48"; exon_number "8";
chr1	StringTie	exon	35112977	35118823	1000	+	.	gene_id "MSTRG.2769"; transcript_id "MSTRG.2769.48"; exon_number "9";
chr1	StringTie	transcript	35079382	35118563	1000	+	.	gene_id "MSTRG.2769"; transcript_id "MSTRG.2769.49";
chr1	StringTie	exon	35079382	35079442	1000	+	.	gene_id "MSTRG.2769"; transcript_id "MSTRG.2769.49"; exon_number "1";
chr1	StringTie	exon	35093914	35094009	1000	+	.	gene_id "MSTRG.2769"; transcript_id "MSTRG.2769.49"; exon_number "2";
chr1	StringTie	exon	35095819	35095891	1000	+	.	gene_id "MSTRG.2769"; transcript_id "MSTRG.2769.49"; exon_number "3";
chr1	StringTie	exon	35097317	35104469	1000	+	.	gene_id "MSTRG.2769"; transcript_id "MSTRG.2769.49"; exon_number "4";
chr1	StringTie	exon	35104557	35104769	1000	+	.	gene_id "MSTRG.2769"; transcript_id "MSTRG.2769.49"; exon_number "5";
chr1	StringTie	exon	35110294	35110447	1000	+	.	gene_id "MSTRG.2769"; transcript_id "MSTRG.2769.49"; exon_number "6";
chr1	StringTie	exon	35111825	35111912	1000	+	.	gene_id "MSTRG.2769"; transcript_id "MSTRG.2769.49"; exon_number "7";
chr1	StringTie	exon	35112087	35112130	1000	+	.	gene_id "MSTRG.2769"; transcript_id "MSTRG.2769.49"; exon_number "8";
chr1	StringTie	exon	35112977	35118563	1000	+	.	gene_id "MSTRG.2769"; transcript_id "MSTRG.2769.49"; exon_number "9";
chr1	StringTie	transcript	35077755	35118870	1000	+	.	gene_id "MSTRG.2769"; transcript_id "MSTRG.2769.5";
chr1	StringTie	exon	35077755	35079442	1000	+	.	gene_id "MSTRG.2769"; transcript_id "MSTRG.2769.5"; exon_number "1";
chr1	StringTie	exon	35093320	35093441	1000	+	.	gene_id "MSTRG.2769"; transcript_id "MSTRG.2769.5"; exon_number "2";
chr1	StringTie	exon	35093914	35094083	1000	+	.	gene_id "MSTRG.2769"; transcript_id "MSTRG.2769.5"; exon_number "3";
chr1	StringTie	exon	35095819	35095891	1000	+	.	gene_id "MSTRG.2769"; transcript_id "MSTRG.2769.5"; exon_number "4";
chr1	StringTie	exon	35097317	35097566	1000	+	.	gene_id "MSTRG.2769"; transcript_id "MSTRG.2769.5"; exon_number "5";
chr1	StringTie	exon	35104295	35104469	1000	+	.	gene_id "MSTRG.2769"; transcript_id "MSTRG.2769.5"; exon_number "6";
chr1	StringTie	exon	35104557	35104769	1000	+	.	gene_id "MSTRG.2769"; transcript_id "MSTRG.2769.5"; exon_number "7";
chr1	StringTie	exon	35110294	35110447	1000	+	.	gene_id "MSTRG.2769"; transcript_id "MSTRG.2769.5"; exon_number "8";
chr1	StringTie	exon	35111808	35111912	1000	+	.	gene_id "MSTRG.2769"; transcript_id "MSTRG.2769.5"; exon_number "9";
chr1	StringTie	exon	35112087	35112130	1000	+	.	gene_id "MSTRG.2769"; transcript_id "MSTRG.2769.5"; exon_number "10";
chr1	StringTie	exon	35112977	35118870	1000	+	.	gene_id "MSTRG.2769"; transcript_id "MSTRG.2769.5"; exon_number "11";
chr1	StringTie	transcript	35079382	35118818	1000	+	.	gene_id "MSTRG.2769"; transcript_id "MSTRG.2769.50";
chr1	StringTie	exon	35079382	35079442	1000	+	.	gene_id "MSTRG.2769"; transcript_id "MSTRG.2769.50"; exon_number "1";
chr1	StringTie	exon	35093914	35094009	1000	+	.	gene_id "MSTRG.2769"; transcript_id "MSTRG.2769.50"; exon_number "2";
chr1	StringTie	exon	35095819	35095891	1000	+	.	gene_id "MSTRG.2769"; transcript_id "MSTRG.2769.50"; exon_number "3";
chr1	StringTie	exon	35097317	35104769	1000	+	.	gene_id "MSTRG.2769"; transcript_id "MSTRG.2769.50"; exon_number "4";
chr1	StringTie	exon	35110294	35110447	1000	+	.	gene_id "MSTRG.2769"; transcript_id "MSTRG.2769.50"; exon_number "5";
chr1	StringTie	exon	35111808	35111912	1000	+	.	gene_id "MSTRG.2769"; transcript_id "MSTRG.2769.50"; exon_number "6";
chr1	StringTie	exon	35112087	35112130	1000	+	.	gene_id "MSTRG.2769"; transcript_id "MSTRG.2769.50"; exon_number "7";
chr1	StringTie	exon	35112977	35116899	1000	+	.	gene_id "MSTRG.2769"; transcript_id "MSTRG.2769.50"; exon_number "8";
chr1	StringTie	exon	35118637	35118818	1000	+	.	gene_id "MSTRG.2769"; transcript_id "MSTRG.2769.50"; exon_number "9";
chr1	StringTie	transcript	35079382	35118818	1000	+	.	gene_id "MSTRG.2769"; transcript_id "MSTRG.2769.51";
chr1	StringTie	exon	35079382	35079442	1000	+	.	gene_id "MSTRG.2769"; transcript_id "MSTRG.2769.51"; exon_number "1";
chr1	StringTie	exon	35093914	35094009	1000	+	.	gene_id "MSTRG.2769"; transcript_id "MSTRG.2769.51"; exon_number "2";
chr1	StringTie	exon	35095819	35095891	1000	+	.	gene_id "MSTRG.2769"; transcript_id "MSTRG.2769.51"; exon_number "3";
chr1	StringTie	exon	35097317	35097566	1000	+	.	gene_id "MSTRG.2769"; transcript_id "MSTRG.2769.51"; exon_number "4";
chr1	StringTie	exon	35104295	35104469	1000	+	.	gene_id "MSTRG.2769"; transcript_id "MSTRG.2769.51"; exon_number "5";
chr1	StringTie	exon	35104557	35104769	1000	+	.	gene_id "MSTRG.2769"; transcript_id "MSTRG.2769.51"; exon_number "6";
chr1	StringTie	exon	35110294	35110447	1000	+	.	gene_id "MSTRG.2769"; transcript_id "MSTRG.2769.51"; exon_number "7";
chr1	StringTie	exon	35111772	35111912	1000	+	.	gene_id "MSTRG.2769"; transcript_id "MSTRG.2769.51"; exon_number "8";
chr1	StringTie	exon	35112087	35112130	1000	+	.	gene_id "MSTRG.2769"; transcript_id "MSTRG.2769.51"; exon_number "9";
chr1	StringTie	exon	35112977	35113181	1000	+	.	gene_id "MSTRG.2769"; transcript_id "MSTRG.2769.51"; exon_number "10";
chr1	StringTie	exon	35113297	35118818	1000	+	.	gene_id "MSTRG.2769"; transcript_id "MSTRG.2769.51"; exon_number "11";
chr1	StringTie	transcript	35079382	35118818	1000	+	.	gene_id "MSTRG.2769"; transcript_id "MSTRG.2769.52";
chr1	StringTie	exon	35079382	35079442	1000	+	.	gene_id "MSTRG.2769"; transcript_id "MSTRG.2769.52"; exon_number "1";
chr1	StringTie	exon	35093320	35093441	1000	+	.	gene_id "MSTRG.2769"; transcript_id "MSTRG.2769.52"; exon_number "2";
chr1	StringTie	exon	35093914	35094083	1000	+	.	gene_id "MSTRG.2769"; transcript_id "MSTRG.2769.52"; exon_number "3";
chr1	StringTie	exon	35095819	35095891	1000	+	.	gene_id "MSTRG.2769"; transcript_id "MSTRG.2769.52"; exon_number "4";
chr1	StringTie	exon	35097317	35097566	1000	+	.	gene_id "MSTRG.2769"; transcript_id "MSTRG.2769.52"; exon_number "5";
chr1	StringTie	exon	35099351	35099447	1000	+	.	gene_id "MSTRG.2769"; transcript_id "MSTRG.2769.52"; exon_number "6";
chr1	StringTie	exon	35099752	35099842	1000	+	.	gene_id "MSTRG.2769"; transcript_id "MSTRG.2769.52"; exon_number "7";
chr1	StringTie	exon	35104295	35104469	1000	+	.	gene_id "MSTRG.2769"; transcript_id "MSTRG.2769.52"; exon_number "8";
chr1	StringTie	exon	35104557	35104769	1000	+	.	gene_id "MSTRG.2769"; transcript_id "MSTRG.2769.52"; exon_number "9";
chr1	StringTie	exon	35110294	35110447	1000	+	.	gene_id "MSTRG.2769"; transcript_id "MSTRG.2769.52"; exon_number "10";
chr1	StringTie	exon	35111772	35111912	1000	+	.	gene_id "MSTRG.2769"; transcript_id "MSTRG.2769.52"; exon_number "11";
chr1	StringTie	exon	35112087	35112130	1000	+	.	gene_id "MSTRG.2769"; transcript_id "MSTRG.2769.52"; exon_number "12";
chr1	StringTie	exon	35112977	35118818	1000	+	.	gene_id "MSTRG.2769"; transcript_id "MSTRG.2769.52"; exon_number "13";
chr1	StringTie	transcript	35079386	35118818	1000	+	.	gene_id "MSTRG.2769"; transcript_id "MSTRG.2769.54";
chr1	StringTie	exon	35079386	35079442	1000	+	.	gene_id "MSTRG.2769"; transcript_id "MSTRG.2769.54"; exon_number "1";
chr1	StringTie	exon	35093320	35093441	1000	+	.	gene_id "MSTRG.2769"; transcript_id "MSTRG.2769.54"; exon_number "2";
chr1	StringTie	exon	35093914	35094083	1000	+	.	gene_id "MSTRG.2769"; transcript_id "MSTRG.2769.54"; exon_number "3";
chr1	StringTie	exon	35095819	35095891	1000	+	.	gene_id "MSTRG.2769"; transcript_id "MSTRG.2769.54"; exon_number "4";
chr1	StringTie	exon	35097317	35097566	1000	+	.	gene_id "MSTRG.2769"; transcript_id "MSTRG.2769.54"; exon_number "5";
chr1	StringTie	exon	35104295	35104469	1000	+	.	gene_id "MSTRG.2769"; transcript_id "MSTRG.2769.54"; exon_number "6";
chr1	StringTie	exon	35104557	35104769	1000	+	.	gene_id "MSTRG.2769"; transcript_id "MSTRG.2769.54"; exon_number "7";
chr1	StringTie	exon	35110294	35110447	1000	+	.	gene_id "MSTRG.2769"; transcript_id "MSTRG.2769.54"; exon_number "8";
chr1	StringTie	exon	35111776	35111912	1000	+	.	gene_id "MSTRG.2769"; transcript_id "MSTRG.2769.54"; exon_number "9";
chr1	StringTie	exon	35112087	35112130	1000	+	.	gene_id "MSTRG.2769"; transcript_id "MSTRG.2769.54"; exon_number "10";
chr1	StringTie	exon	35112977	35116904	1000	+	.	gene_id "MSTRG.2769"; transcript_id "MSTRG.2769.54"; exon_number "11";
chr1	StringTie	exon	35118637	35118818	1000	+	.	gene_id "MSTRG.2769"; transcript_id "MSTRG.2769.54"; exon_number "12";
chr1	StringTie	transcript	35079388	35118818	1000	+	.	gene_id "MSTRG.2769"; transcript_id "MSTRG.2769.56";
chr1	StringTie	exon	35079388	35079442	1000	+	.	gene_id "MSTRG.2769"; transcript_id "MSTRG.2769.56"; exon_number "1";
chr1	StringTie	exon	35093307	35093441	1000	+	.	gene_id "MSTRG.2769"; transcript_id "MSTRG.2769.56"; exon_number "2";
chr1	StringTie	exon	35093914	35094083	1000	+	.	gene_id "MSTRG.2769"; transcript_id "MSTRG.2769.56"; exon_number "3";
chr1	StringTie	exon	35095819	35095891	1000	+	.	gene_id "MSTRG.2769"; transcript_id "MSTRG.2769.56"; exon_number "4";
chr1	StringTie	exon	35097317	35097566	1000	+	.	gene_id "MSTRG.2769"; transcript_id "MSTRG.2769.56"; exon_number "5";
chr1	StringTie	exon	35104295	35104469	1000	+	.	gene_id "MSTRG.2769"; transcript_id "MSTRG.2769.56"; exon_number "6";
chr1	StringTie	exon	35104557	35104769	1000	+	.	gene_id "MSTRG.2769"; transcript_id "MSTRG.2769.56"; exon_number "7";
chr1	StringTie	exon	35110294	35110447	1000	+	.	gene_id "MSTRG.2769"; transcript_id "MSTRG.2769.56"; exon_number "8";
chr1	StringTie	exon	35111808	35111912	1000	+	.	gene_id "MSTRG.2769"; transcript_id "MSTRG.2769.56"; exon_number "9";
chr1	StringTie	exon	35112087	35112130	1000	+	.	gene_id "MSTRG.2769"; transcript_id "MSTRG.2769.56"; exon_number "10";
chr1	StringTie	exon	35112977	35118818	1000	+	.	gene_id "MSTRG.2769"; transcript_id "MSTRG.2769.56"; exon_number "11";
chr1	StringTie	transcript	35079390	35116967	1000	+	.	gene_id "MSTRG.2769"; transcript_id "MSTRG.2769.57";
chr1	StringTie	exon	35079390	35079442	1000	+	.	gene_id "MSTRG.2769"; transcript_id "MSTRG.2769.57"; exon_number "1";
chr1	StringTie	exon	35093311	35093441	1000	+	.	gene_id "MSTRG.2769"; transcript_id "MSTRG.2769.57"; exon_number "2";
chr1	StringTie	exon	35093914	35094083	1000	+	.	gene_id "MSTRG.2769"; transcript_id "MSTRG.2769.57"; exon_number "3";
chr1	StringTie	exon	35095819	35095891	1000	+	.	gene_id "MSTRG.2769"; transcript_id "MSTRG.2769.57"; exon_number "4";
chr1	StringTie	exon	35097317	35097566	1000	+	.	gene_id "MSTRG.2769"; transcript_id "MSTRG.2769.57"; exon_number "5";
chr1	StringTie	exon	35104295	35104469	1000	+	.	gene_id "MSTRG.2769"; transcript_id "MSTRG.2769.57"; exon_number "6";
chr1	StringTie	exon	35104557	35104769	1000	+	.	gene_id "MSTRG.2769"; transcript_id "MSTRG.2769.57"; exon_number "7";
chr1	StringTie	exon	35110294	35110447	1000	+	.	gene_id "MSTRG.2769"; transcript_id "MSTRG.2769.57"; exon_number "8";
chr1	StringTie	exon	35111772	35111912	1000	+	.	gene_id "MSTRG.2769"; transcript_id "MSTRG.2769.57"; exon_number "9";
chr1	StringTie	exon	35112087	35112130	1000	+	.	gene_id "MSTRG.2769"; transcript_id "MSTRG.2769.57"; exon_number "10";
chr1	StringTie	exon	35112977	35113181	1000	+	.	gene_id "MSTRG.2769"; transcript_id "MSTRG.2769.57"; exon_number "11";
chr1	StringTie	exon	35113297	35116967	1000	+	.	gene_id "MSTRG.2769"; transcript_id "MSTRG.2769.57"; exon_number "12";
chr1	StringTie	transcript	35079391	35118822	1000	+	.	gene_id "MSTRG.2769"; transcript_id "MSTRG.2769.58";
chr1	StringTie	exon	35079391	35079442	1000	+	.	gene_id "MSTRG.2769"; transcript_id "MSTRG.2769.58"; exon_number "1";
chr1	StringTie	exon	35095819	35095891	1000	+	.	gene_id "MSTRG.2769"; transcript_id "MSTRG.2769.58"; exon_number "2";
chr1	StringTie	exon	35097317	35097566	1000	+	.	gene_id "MSTRG.2769"; transcript_id "MSTRG.2769.58"; exon_number "3";
chr1	StringTie	exon	35110294	35110447	1000	+	.	gene_id "MSTRG.2769"; transcript_id "MSTRG.2769.58"; exon_number "4";
chr1	StringTie	exon	35111772	35112130	1000	+	.	gene_id "MSTRG.2769"; transcript_id "MSTRG.2769.58"; exon_number "5";
chr1	StringTie	exon	35112977	35118822	1000	+	.	gene_id "MSTRG.2769"; transcript_id "MSTRG.2769.58"; exon_number "6";
chr1	StringTie	transcript	35079391	35118818	1000	+	.	gene_id "MSTRG.2769"; transcript_id "MSTRG.2769.59";
chr1	StringTie	exon	35079391	35079442	1000	+	.	gene_id "MSTRG.2769"; transcript_id "MSTRG.2769.59"; exon_number "1";
chr1	StringTie	exon	35093394	35093441	1000	+	.	gene_id "MSTRG.2769"; transcript_id "MSTRG.2769.59"; exon_number "2";
chr1	StringTie	exon	35093914	35094083	1000	+	.	gene_id "MSTRG.2769"; transcript_id "MSTRG.2769.59"; exon_number "3";
chr1	StringTie	exon	35095819	35095891	1000	+	.	gene_id "MSTRG.2769"; transcript_id "MSTRG.2769.59"; exon_number "4";
chr1	StringTie	exon	35097317	35097566	1000	+	.	gene_id "MSTRG.2769"; transcript_id "MSTRG.2769.59"; exon_number "5";
chr1	StringTie	exon	35104295	35104469	1000	+	.	gene_id "MSTRG.2769"; transcript_id "MSTRG.2769.59"; exon_number "6";
chr1	StringTie	exon	35104557	35104769	1000	+	.	gene_id "MSTRG.2769"; transcript_id "MSTRG.2769.59"; exon_number "7";
chr1	StringTie	exon	35110294	35110447	1000	+	.	gene_id "MSTRG.2769"; transcript_id "MSTRG.2769.59"; exon_number "8";
chr1	StringTie	exon	35111772	35111912	1000	+	.	gene_id "MSTRG.2769"; transcript_id "MSTRG.2769.59"; exon_number "9";
chr1	StringTie	exon	35112087	35112130	1000	+	.	gene_id "MSTRG.2769"; transcript_id "MSTRG.2769.59"; exon_number "10";
chr1	StringTie	exon	35112977	35116902	1000	+	.	gene_id "MSTRG.2769"; transcript_id "MSTRG.2769.59"; exon_number "11";
chr1	StringTie	exon	35118637	35118818	1000	+	.	gene_id "MSTRG.2769"; transcript_id "MSTRG.2769.59"; exon_number "12";
chr1	StringTie	transcript	35077755	35118942	1000	+	.	gene_id "MSTRG.2769"; transcript_id "MSTRG.2769.6";
chr1	StringTie	exon	35077755	35079442	1000	+	.	gene_id "MSTRG.2769"; transcript_id "MSTRG.2769.6"; exon_number "1";
chr1	StringTie	exon	35093914	35094083	1000	+	.	gene_id "MSTRG.2769"; transcript_id "MSTRG.2769.6"; exon_number "2";
chr1	StringTie	exon	35095819	35095891	1000	+	.	gene_id "MSTRG.2769"; transcript_id "MSTRG.2769.6"; exon_number "3";
chr1	StringTie	exon	35097317	35097566	1000	+	.	gene_id "MSTRG.2769"; transcript_id "MSTRG.2769.6"; exon_number "4";
chr1	StringTie	exon	35104295	35104469	1000	+	.	gene_id "MSTRG.2769"; transcript_id "MSTRG.2769.6"; exon_number "5";
chr1	StringTie	exon	35104557	35104769	1000	+	.	gene_id "MSTRG.2769"; transcript_id "MSTRG.2769.6"; exon_number "6";
chr1	StringTie	exon	35110294	35110447	1000	+	.	gene_id "MSTRG.2769"; transcript_id "MSTRG.2769.6"; exon_number "7";
chr1	StringTie	exon	35111825	35111912	1000	+	.	gene_id "MSTRG.2769"; transcript_id "MSTRG.2769.6"; exon_number "8";
chr1	StringTie	exon	35112087	35112130	1000	+	.	gene_id "MSTRG.2769"; transcript_id "MSTRG.2769.6"; exon_number "9";
chr1	StringTie	exon	35112977	35118942	1000	+	.	gene_id "MSTRG.2769"; transcript_id "MSTRG.2769.6"; exon_number "10";
chr1	StringTie	transcript	35079391	35118907	1000	+	.	gene_id "MSTRG.2769"; transcript_id "MSTRG.2769.60";
chr1	StringTie	exon	35079391	35079442	1000	+	.	gene_id "MSTRG.2769"; transcript_id "MSTRG.2769.60"; exon_number "1";
chr1	StringTie	exon	35095819	35095891	1000	+	.	gene_id "MSTRG.2769"; transcript_id "MSTRG.2769.60"; exon_number "2";
chr1	StringTie	exon	35097317	35097566	1000	+	.	gene_id "MSTRG.2769"; transcript_id "MSTRG.2769.60"; exon_number "3";
chr1	StringTie	exon	35110294	35110447	1000	+	.	gene_id "MSTRG.2769"; transcript_id "MSTRG.2769.60"; exon_number "4";
chr1	StringTie	exon	35111772	35112130	1000	+	.	gene_id "MSTRG.2769"; transcript_id "MSTRG.2769.60"; exon_number "5";
chr1	StringTie	exon	35112977	35113181	1000	+	.	gene_id "MSTRG.2769"; transcript_id "MSTRG.2769.60"; exon_number "6";
chr1	StringTie	exon	35113297	35118907	1000	+	.	gene_id "MSTRG.2769"; transcript_id "MSTRG.2769.60"; exon_number "7";
chr1	StringTie	transcript	35079393	35116865	1000	+	.	gene_id "MSTRG.2769"; transcript_id "MSTRG.2769.64";
chr1	StringTie	exon	35079393	35079442	1000	+	.	gene_id "MSTRG.2769"; transcript_id "MSTRG.2769.64"; exon_number "1";
chr1	StringTie	exon	35093914	35094083	1000	+	.	gene_id "MSTRG.2769"; transcript_id "MSTRG.2769.64"; exon_number "2";
chr1	StringTie	exon	35095819	35095891	1000	+	.	gene_id "MSTRG.2769"; transcript_id "MSTRG.2769.64"; exon_number "3";
chr1	StringTie	exon	35097317	35097566	1000	+	.	gene_id "MSTRG.2769"; transcript_id "MSTRG.2769.64"; exon_number "4";
chr1	StringTie	exon	35104295	35104469	1000	+	.	gene_id "MSTRG.2769"; transcript_id "MSTRG.2769.64"; exon_number "5";
chr1	StringTie	exon	35104557	35104769	1000	+	.	gene_id "MSTRG.2769"; transcript_id "MSTRG.2769.64"; exon_number "6";
chr1	StringTie	exon	35108726	35108872	1000	+	.	gene_id "MSTRG.2769"; transcript_id "MSTRG.2769.64"; exon_number "7";
chr1	StringTie	exon	35110294	35110447	1000	+	.	gene_id "MSTRG.2769"; transcript_id "MSTRG.2769.64"; exon_number "8";
chr1	StringTie	exon	35111772	35111912	1000	+	.	gene_id "MSTRG.2769"; transcript_id "MSTRG.2769.64"; exon_number "9";
chr1	StringTie	exon	35112087	35112130	1000	+	.	gene_id "MSTRG.2769"; transcript_id "MSTRG.2769.64"; exon_number "10";
chr1	StringTie	exon	35112977	35116865	1000	+	.	gene_id "MSTRG.2769"; transcript_id "MSTRG.2769.64"; exon_number "11";
chr1	StringTie	transcript	35079393	35118872	1000	+	.	gene_id "MSTRG.2769"; transcript_id "MSTRG.2769.65";
chr1	StringTie	exon	35079393	35079442	1000	+	.	gene_id "MSTRG.2769"; transcript_id "MSTRG.2769.65"; exon_number "1";
chr1	StringTie	exon	35093320	35093441	1000	+	.	gene_id "MSTRG.2769"; transcript_id "MSTRG.2769.65"; exon_number "2";
chr1	StringTie	exon	35093914	35094083	1000	+	.	gene_id "MSTRG.2769"; transcript_id "MSTRG.2769.65"; exon_number "3";
chr1	StringTie	exon	35095819	35095891	1000	+	.	gene_id "MSTRG.2769"; transcript_id "MSTRG.2769.65"; exon_number "4";
chr1	StringTie	exon	35097317	35097566	1000	+	.	gene_id "MSTRG.2769"; transcript_id "MSTRG.2769.65"; exon_number "5";
chr1	StringTie	exon	35104295	35104469	1000	+	.	gene_id "MSTRG.2769"; transcript_id "MSTRG.2769.65"; exon_number "6";
chr1	StringTie	exon	35104557	35104769	1000	+	.	gene_id "MSTRG.2769"; transcript_id "MSTRG.2769.65"; exon_number "7";
chr1	StringTie	exon	35110263	35110447	1000	+	.	gene_id "MSTRG.2769"; transcript_id "MSTRG.2769.65"; exon_number "8";
chr1	StringTie	exon	35111772	35111912	1000	+	.	gene_id "MSTRG.2769"; transcript_id "MSTRG.2769.65"; exon_number "9";
chr1	StringTie	exon	35112087	35112130	1000	+	.	gene_id "MSTRG.2769"; transcript_id "MSTRG.2769.65"; exon_number "10";
chr1	StringTie	exon	35112977	35118872	1000	+	.	gene_id "MSTRG.2769"; transcript_id "MSTRG.2769.65"; exon_number "11";
chr1	StringTie	transcript	35079396	35116836	1000	+	.	gene_id "MSTRG.2769"; transcript_id "MSTRG.2769.66";
chr1	StringTie	exon	35079396	35079442	1000	+	.	gene_id "MSTRG.2769"; transcript_id "MSTRG.2769.66"; exon_number "1";
chr1	StringTie	exon	35095819	35095891	1000	+	.	gene_id "MSTRG.2769"; transcript_id "MSTRG.2769.66"; exon_number "2";
chr1	StringTie	exon	35097317	35097566	1000	+	.	gene_id "MSTRG.2769"; transcript_id "MSTRG.2769.66"; exon_number "3";
chr1	StringTie	exon	35099351	35099842	1000	+	.	gene_id "MSTRG.2769"; transcript_id "MSTRG.2769.66"; exon_number "4";
chr1	StringTie	exon	35110294	35110447	1000	+	.	gene_id "MSTRG.2769"; transcript_id "MSTRG.2769.66"; exon_number "5";
chr1	StringTie	exon	35111772	35111912	1000	+	.	gene_id "MSTRG.2769"; transcript_id "MSTRG.2769.66"; exon_number "6";
chr1	StringTie	exon	35112087	35112130	1000	+	.	gene_id "MSTRG.2769"; transcript_id "MSTRG.2769.66"; exon_number "7";
chr1	StringTie	exon	35112977	35116836	1000	+	.	gene_id "MSTRG.2769"; transcript_id "MSTRG.2769.66"; exon_number "8";
chr1	StringTie	transcript	35079422	35116907	1000	+	.	gene_id "MSTRG.2769"; transcript_id "MSTRG.2769.67";
chr1	StringTie	exon	35079422	35079442	1000	+	.	gene_id "MSTRG.2769"; transcript_id "MSTRG.2769.67"; exon_number "1";
chr1	StringTie	exon	35093914	35094083	1000	+	.	gene_id "MSTRG.2769"; transcript_id "MSTRG.2769.67"; exon_number "2";
chr1	StringTie	exon	35095819	35095891	1000	+	.	gene_id "MSTRG.2769"; transcript_id "MSTRG.2769.67"; exon_number "3";
chr1	StringTie	exon	35097317	35097405	1000	+	.	gene_id "MSTRG.2769"; transcript_id "MSTRG.2769.67"; exon_number "4";
chr1	StringTie	exon	35104295	35104769	1000	+	.	gene_id "MSTRG.2769"; transcript_id "MSTRG.2769.67"; exon_number "5";
chr1	StringTie	exon	35110294	35110447	1000	+	.	gene_id "MSTRG.2769"; transcript_id "MSTRG.2769.67"; exon_number "6";
chr1	StringTie	exon	35111772	35111912	1000	+	.	gene_id "MSTRG.2769"; transcript_id "MSTRG.2769.67"; exon_number "7";
chr1	StringTie	exon	35112087	35112130	1000	+	.	gene_id "MSTRG.2769"; transcript_id "MSTRG.2769.67"; exon_number "8";
chr1	StringTie	exon	35112977	35116907	1000	+	.	gene_id "MSTRG.2769"; transcript_id "MSTRG.2769.67"; exon_number "9";
chr1	StringTie	transcript	35085810	35116845	1000	+	.	gene_id "MSTRG.2769"; transcript_id "MSTRG.2769.68";
chr1	StringTie	exon	35085810	35086030	1000	+	.	gene_id "MSTRG.2769"; transcript_id "MSTRG.2769.68"; exon_number "1";
chr1	StringTie	exon	35088749	35089175	1000	+	.	gene_id "MSTRG.2769"; transcript_id "MSTRG.2769.68"; exon_number "2";
chr1	StringTie	exon	35093914	35094083	1000	+	.	gene_id "MSTRG.2769"; transcript_id "MSTRG.2769.68"; exon_number "3";
chr1	StringTie	exon	35095819	35095891	1000	+	.	gene_id "MSTRG.2769"; transcript_id "MSTRG.2769.68"; exon_number "4";
chr1	StringTie	exon	35097317	35097566	1000	+	.	gene_id "MSTRG.2769"; transcript_id "MSTRG.2769.68"; exon_number "5";
chr1	StringTie	exon	35110294	35110447	1000	+	.	gene_id "MSTRG.2769"; transcript_id "MSTRG.2769.68"; exon_number "6";
chr1	StringTie	exon	35111772	35111912	1000	+	.	gene_id "MSTRG.2769"; transcript_id "MSTRG.2769.68"; exon_number "7";
chr1	StringTie	exon	35112087	35112130	1000	+	.	gene_id "MSTRG.2769"; transcript_id "MSTRG.2769.68"; exon_number "8";
chr1	StringTie	exon	35112977	35116845	1000	+	.	gene_id "MSTRG.2769"; transcript_id "MSTRG.2769.68"; exon_number "9";
chr1	StringTie	transcript	35088924	35118785	1000	+	.	gene_id "MSTRG.2769"; transcript_id "MSTRG.2769.69";
chr1	StringTie	exon	35088924	35089175	1000	+	.	gene_id "MSTRG.2769"; transcript_id "MSTRG.2769.69"; exon_number "1";
chr1	StringTie	exon	35093320	35093441	1000	+	.	gene_id "MSTRG.2769"; transcript_id "MSTRG.2769.69"; exon_number "2";
chr1	StringTie	exon	35093914	35094083	1000	+	.	gene_id "MSTRG.2769"; transcript_id "MSTRG.2769.69"; exon_number "3";
chr1	StringTie	exon	35095819	35095891	1000	+	.	gene_id "MSTRG.2769"; transcript_id "MSTRG.2769.69"; exon_number "4";
chr1	StringTie	exon	35097317	35097566	1000	+	.	gene_id "MSTRG.2769"; transcript_id "MSTRG.2769.69"; exon_number "5";
chr1	StringTie	exon	35104295	35104469	1000	+	.	gene_id "MSTRG.2769"; transcript_id "MSTRG.2769.69"; exon_number "6";
chr1	StringTie	exon	35104557	35104769	1000	+	.	gene_id "MSTRG.2769"; transcript_id "MSTRG.2769.69"; exon_number "7";
chr1	StringTie	exon	35110294	35110447	1000	+	.	gene_id "MSTRG.2769"; transcript_id "MSTRG.2769.69"; exon_number "8";
chr1	StringTie	exon	35111825	35111912	1000	+	.	gene_id "MSTRG.2769"; transcript_id "MSTRG.2769.69"; exon_number "9";
chr1	StringTie	exon	35112087	35112130	1000	+	.	gene_id "MSTRG.2769"; transcript_id "MSTRG.2769.69"; exon_number "10";
chr1	StringTie	exon	35112977	35118785	1000	+	.	gene_id "MSTRG.2769"; transcript_id "MSTRG.2769.69"; exon_number "11";
chr1	StringTie	transcript	35079018	35118820	1000	+	.	gene_id "MSTRG.2769"; transcript_id "MSTRG.2769.7";
chr1	StringTie	exon	35079018	35079219	1000	+	.	gene_id "MSTRG.2769"; transcript_id "MSTRG.2769.7"; exon_number "1";
chr1	StringTie	exon	35093344	35093441	1000	+	.	gene_id "MSTRG.2769"; transcript_id "MSTRG.2769.7"; exon_number "2";
chr1	StringTie	exon	35093914	35094083	1000	+	.	gene_id "MSTRG.2769"; transcript_id "MSTRG.2769.7"; exon_number "3";
chr1	StringTie	exon	35095819	35095891	1000	+	.	gene_id "MSTRG.2769"; transcript_id "MSTRG.2769.7"; exon_number "4";
chr1	StringTie	exon	35097317	35097566	1000	+	.	gene_id "MSTRG.2769"; transcript_id "MSTRG.2769.7"; exon_number "5";
chr1	StringTie	exon	35104295	35104469	1000	+	.	gene_id "MSTRG.2769"; transcript_id "MSTRG.2769.7"; exon_number "6";
chr1	StringTie	exon	35104557	35104769	1000	+	.	gene_id "MSTRG.2769"; transcript_id "MSTRG.2769.7"; exon_number "7";
chr1	StringTie	exon	35110294	35110447	1000	+	.	gene_id "MSTRG.2769"; transcript_id "MSTRG.2769.7"; exon_number "8";
chr1	StringTie	exon	35111825	35111912	1000	+	.	gene_id "MSTRG.2769"; transcript_id "MSTRG.2769.7"; exon_number "9";
chr1	StringTie	exon	35112087	35112130	1000	+	.	gene_id "MSTRG.2769"; transcript_id "MSTRG.2769.7"; exon_number "10";
chr1	StringTie	exon	35112977	35118820	1000	+	.	gene_id "MSTRG.2769"; transcript_id "MSTRG.2769.7"; exon_number "11";
chr1	StringTie	transcript	35089002	35116527	1000	+	.	gene_id "MSTRG.2769"; transcript_id "MSTRG.2769.70";
chr1	StringTie	exon	35089002	35089175	1000	+	.	gene_id "MSTRG.2769"; transcript_id "MSTRG.2769.70"; exon_number "1";
chr1	StringTie	exon	35093344	35093441	1000	+	.	gene_id "MSTRG.2769"; transcript_id "MSTRG.2769.70"; exon_number "2";
chr1	StringTie	exon	35093914	35094083	1000	+	.	gene_id "MSTRG.2769"; transcript_id "MSTRG.2769.70"; exon_number "3";
chr1	StringTie	exon	35095819	35095891	1000	+	.	gene_id "MSTRG.2769"; transcript_id "MSTRG.2769.70"; exon_number "4";
chr1	StringTie	exon	35097317	35097566	1000	+	.	gene_id "MSTRG.2769"; transcript_id "MSTRG.2769.70"; exon_number "5";
chr1	StringTie	exon	35104295	35104469	1000	+	.	gene_id "MSTRG.2769"; transcript_id "MSTRG.2769.70"; exon_number "6";
chr1	StringTie	exon	35104557	35104769	1000	+	.	gene_id "MSTRG.2769"; transcript_id "MSTRG.2769.70"; exon_number "7";
chr1	StringTie	exon	35110294	35110447	1000	+	.	gene_id "MSTRG.2769"; transcript_id "MSTRG.2769.70"; exon_number "8";
chr1	StringTie	exon	35111829	35111912	1000	+	.	gene_id "MSTRG.2769"; transcript_id "MSTRG.2769.70"; exon_number "9";
chr1	StringTie	exon	35112087	35112130	1000	+	.	gene_id "MSTRG.2769"; transcript_id "MSTRG.2769.70"; exon_number "10";
chr1	StringTie	exon	35112977	35116527	1000	+	.	gene_id "MSTRG.2769"; transcript_id "MSTRG.2769.70"; exon_number "11";
chr1	StringTie	transcript	35090778	35116969	1000	+	.	gene_id "MSTRG.2769"; transcript_id "MSTRG.2769.71";
chr1	StringTie	exon	35090778	35093441	1000	+	.	gene_id "MSTRG.2769"; transcript_id "MSTRG.2769.71"; exon_number "1";
chr1	StringTie	exon	35095819	35095891	1000	+	.	gene_id "MSTRG.2769"; transcript_id "MSTRG.2769.71"; exon_number "2";
chr1	StringTie	exon	35097317	35104469	1000	+	.	gene_id "MSTRG.2769"; transcript_id "MSTRG.2769.71"; exon_number "3";
chr1	StringTie	exon	35104557	35104769	1000	+	.	gene_id "MSTRG.2769"; transcript_id "MSTRG.2769.71"; exon_number "4";
chr1	StringTie	exon	35110294	35110447	1000	+	.	gene_id "MSTRG.2769"; transcript_id "MSTRG.2769.71"; exon_number "5";
chr1	StringTie	exon	35111772	35111912	1000	+	.	gene_id "MSTRG.2769"; transcript_id "MSTRG.2769.71"; exon_number "6";
chr1	StringTie	exon	35112087	35112130	1000	+	.	gene_id "MSTRG.2769"; transcript_id "MSTRG.2769.71"; exon_number "7";
chr1	StringTie	exon	35112977	35116969	1000	+	.	gene_id "MSTRG.2769"; transcript_id "MSTRG.2769.71"; exon_number "8";
chr1	StringTie	transcript	35079099	35118971	1000	+	.	gene_id "MSTRG.2769"; transcript_id "MSTRG.2769.8";
chr1	StringTie	exon	35079099	35079442	1000	+	.	gene_id "MSTRG.2769"; transcript_id "MSTRG.2769.8"; exon_number "1";
chr1	StringTie	exon	35093320	35093441	1000	+	.	gene_id "MSTRG.2769"; transcript_id "MSTRG.2769.8"; exon_number "2";
chr1	StringTie	exon	35093914	35094083	1000	+	.	gene_id "MSTRG.2769"; transcript_id "MSTRG.2769.8"; exon_number "3";
chr1	StringTie	exon	35095819	35095891	1000	+	.	gene_id "MSTRG.2769"; transcript_id "MSTRG.2769.8"; exon_number "4";
chr1	StringTie	exon	35097317	35097566	1000	+	.	gene_id "MSTRG.2769"; transcript_id "MSTRG.2769.8"; exon_number "5";
chr1	StringTie	exon	35104295	35104469	1000	+	.	gene_id "MSTRG.2769"; transcript_id "MSTRG.2769.8"; exon_number "6";
chr1	StringTie	exon	35104557	35104769	1000	+	.	gene_id "MSTRG.2769"; transcript_id "MSTRG.2769.8"; exon_number "7";
chr1	StringTie	exon	35110294	35110447	1000	+	.	gene_id "MSTRG.2769"; transcript_id "MSTRG.2769.8"; exon_number "8";
chr1	StringTie	exon	35111772	35111912	1000	+	.	gene_id "MSTRG.2769"; transcript_id "MSTRG.2769.8"; exon_number "9";
chr1	StringTie	exon	35112087	35112130	1000	+	.	gene_id "MSTRG.2769"; transcript_id "MSTRG.2769.8"; exon_number "10";
chr1	StringTie	exon	35112977	35118971	1000	+	.	gene_id "MSTRG.2769"; transcript_id "MSTRG.2769.8"; exon_number "11";
chr1	StringTie	transcript	35079232	35118819	1000	+	.	gene_id "MSTRG.2769"; transcript_id "MSTRG.2769.9";
chr1	StringTie	exon	35079232	35079442	1000	+	.	gene_id "MSTRG.2769"; transcript_id "MSTRG.2769.9"; exon_number "1";
chr1	StringTie	exon	35093344	35093441	1000	+	.	gene_id "MSTRG.2769"; transcript_id "MSTRG.2769.9"; exon_number "2";
chr1	StringTie	exon	35093914	35094083	1000	+	.	gene_id "MSTRG.2769"; transcript_id "MSTRG.2769.9"; exon_number "3";
chr1	StringTie	exon	35095819	35095891	1000	+	.	gene_id "MSTRG.2769"; transcript_id "MSTRG.2769.9"; exon_number "4";
chr1	StringTie	exon	35097317	35097566	1000	+	.	gene_id "MSTRG.2769"; transcript_id "MSTRG.2769.9"; exon_number "5";
chr1	StringTie	exon	35104295	35104469	1000	+	.	gene_id "MSTRG.2769"; transcript_id "MSTRG.2769.9"; exon_number "6";
chr1	StringTie	exon	35104557	35104769	1000	+	.	gene_id "MSTRG.2769"; transcript_id "MSTRG.2769.9"; exon_number "7";
chr1	StringTie	exon	35110294	35110447	1000	+	.	gene_id "MSTRG.2769"; transcript_id "MSTRG.2769.9"; exon_number "8";
chr1	StringTie	exon	35111772	35111912	1000	+	.	gene_id "MSTRG.2769"; transcript_id "MSTRG.2769.9"; exon_number "9";
chr1	StringTie	exon	35112087	35112130	1000	+	.	gene_id "MSTRG.2769"; transcript_id "MSTRG.2769.9"; exon_number "10";
chr1	StringTie	exon	35112977	35118819	1000	+	.	gene_id "MSTRG.2769"; transcript_id "MSTRG.2769.9"; exon_number "11";
chr11	StringTie	transcript	2259790	2260478	1000	.	.	gene_id "MSTRG.27690"; transcript_id "MSTRG.27690.1";
chr11	StringTie	exon	2259790	2260478	1000	.	.	gene_id "MSTRG.27690"; transcript_id "MSTRG.27690.1"; exon_number "1";
chr11	StringTie	transcript	2268495	2270952	1000	-	.	gene_id "MSTRG.27691"; transcript_id "ENST00000331289"; gene_name "ASCL2"; ref_gene_id "ENSG00000183734";
chr11	StringTie	exon	2268495	2269126	1000	-	.	gene_id "MSTRG.27691"; transcript_id "ENST00000331289"; exon_number "1"; gene_name "ASCL2"; ref_gene_id "ENSG00000183734";
chr11	StringTie	exon	2269733	2270952	1000	-	.	gene_id "MSTRG.27691"; transcript_id "ENST00000331289"; exon_number "2"; gene_name "ASCL2"; ref_gene_id "ENSG00000183734";
chr11	StringTie	transcript	2261893	2276075	1000	-	.	gene_id "MSTRG.27691"; transcript_id "MSTRG.27691.1";
chr11	StringTie	exon	2261893	2265099	1000	-	.	gene_id "MSTRG.27691"; transcript_id "MSTRG.27691.1"; exon_number "1";
chr11	StringTie	exon	2267115	2269126	1000	-	.	gene_id "MSTRG.27691"; transcript_id "MSTRG.27691.1"; exon_number "2";
chr11	StringTie	exon	2269733	2270119	1000	-	.	gene_id "MSTRG.27691"; transcript_id "MSTRG.27691.1"; exon_number "3";
chr11	StringTie	exon	2270955	2276075	1000	-	.	gene_id "MSTRG.27691"; transcript_id "MSTRG.27691.1"; exon_number "4";
chr11	StringTie	transcript	2268488	2270623	1000	-	.	gene_id "MSTRG.27691"; transcript_id "MSTRG.27691.10";
chr11	StringTie	exon	2268488	2268945	1000	-	.	gene_id "MSTRG.27691"; transcript_id "MSTRG.27691.10"; exon_number "1";
chr11	StringTie	exon	2269069	2269126	1000	-	.	gene_id "MSTRG.27691"; transcript_id "MSTRG.27691.10"; exon_number "2";
chr11	StringTie	exon	2269733	2270623	1000	-	.	gene_id "MSTRG.27691"; transcript_id "MSTRG.27691.10"; exon_number "3";
chr11	StringTie	transcript	2268490	2271078	1000	-	.	gene_id "MSTRG.27691"; transcript_id "MSTRG.27691.11";
chr11	StringTie	exon	2268490	2269126	1000	-	.	gene_id "MSTRG.27691"; transcript_id "MSTRG.27691.11"; exon_number "1";
chr11	StringTie	exon	2269733	2270193	1000	-	.	gene_id "MSTRG.27691"; transcript_id "MSTRG.27691.11"; exon_number "2";
chr11	StringTie	exon	2270226	2271078	1000	-	.	gene_id "MSTRG.27691"; transcript_id "MSTRG.27691.11"; exon_number "3";
chr11	StringTie	transcript	2268492	2271090	1000	-	.	gene_id "MSTRG.27691"; transcript_id "MSTRG.27691.12";
chr11	StringTie	exon	2268492	2269362	1000	-	.	gene_id "MSTRG.27691"; transcript_id "MSTRG.27691.12"; exon_number "1";
chr11	StringTie	exon	2269733	2271090	1000	-	.	gene_id "MSTRG.27691"; transcript_id "MSTRG.27691.12"; exon_number "2";
chr11	StringTie	transcript	2268492	2271045	1000	-	.	gene_id "MSTRG.27691"; transcript_id "MSTRG.27691.13";
chr11	StringTie	exon	2268492	2269963	1000	-	.	gene_id "MSTRG.27691"; transcript_id "MSTRG.27691.13"; exon_number "1";
chr11	StringTie	exon	2270003	2270119	1000	-	.	gene_id "MSTRG.27691"; transcript_id "MSTRG.27691.13"; exon_number "2";
chr11	StringTie	exon	2270955	2271045	1000	-	.	gene_id "MSTRG.27691"; transcript_id "MSTRG.27691.13"; exon_number "3";
chr11	StringTie	transcript	2268493	2271381	1000	-	.	gene_id "MSTRG.27691"; transcript_id "MSTRG.27691.14";
chr11	StringTie	exon	2268493	2269120	1000	-	.	gene_id "MSTRG.27691"; transcript_id "MSTRG.27691.14"; exon_number "1";
chr11	StringTie	exon	2269733	2271381	1000	-	.	gene_id "MSTRG.27691"; transcript_id "MSTRG.27691.14"; exon_number "2";
chr11	StringTie	transcript	2268494	2271054	1000	-	.	gene_id "MSTRG.27691"; transcript_id "MSTRG.27691.15";
chr11	StringTie	exon	2268494	2269126	1000	-	.	gene_id "MSTRG.27691"; transcript_id "MSTRG.27691.15"; exon_number "1";
chr11	StringTie	exon	2269213	2270119	1000	-	.	gene_id "MSTRG.27691"; transcript_id "MSTRG.27691.15"; exon_number "2";
chr11	StringTie	exon	2270955	2271054	1000	-	.	gene_id "MSTRG.27691"; transcript_id "MSTRG.27691.15"; exon_number "3";
chr11	StringTie	transcript	2268495	2271081	1000	-	.	gene_id "MSTRG.27691"; transcript_id "MSTRG.27691.16";
chr11	StringTie	exon	2268495	2269126	1000	-	.	gene_id "MSTRG.27691"; transcript_id "MSTRG.27691.16"; exon_number "1";
chr11	StringTie	exon	2269733	2269970	1000	-	.	gene_id "MSTRG.27691"; transcript_id "MSTRG.27691.16"; exon_number "2";
chr11	StringTie	exon	2270194	2271081	1000	-	.	gene_id "MSTRG.27691"; transcript_id "MSTRG.27691.16"; exon_number "3";
chr11	StringTie	transcript	2268496	2271040	1000	-	.	gene_id "MSTRG.27691"; transcript_id "MSTRG.27691.18";
chr11	StringTie	exon	2268496	2268979	1000	-	.	gene_id "MSTRG.27691"; transcript_id "MSTRG.27691.18"; exon_number "1";
chr11	StringTie	exon	2269733	2271040	1000	-	.	gene_id "MSTRG.27691"; transcript_id "MSTRG.27691.18"; exon_number "2";
chr11	StringTie	transcript	2268498	2275130	1000	-	.	gene_id "MSTRG.27691"; transcript_id "MSTRG.27691.19";
chr11	StringTie	exon	2268498	2269076	1000	-	.	gene_id "MSTRG.27691"; transcript_id "MSTRG.27691.19"; exon_number "1";
chr11	StringTie	exon	2269733	2275130	1000	-	.	gene_id "MSTRG.27691"; transcript_id "MSTRG.27691.19"; exon_number "2";
chr11	StringTie	transcript	2264566	2271384	1000	-	.	gene_id "MSTRG.27691"; transcript_id "MSTRG.27691.2";
chr11	StringTie	exon	2264566	2265099	1000	-	.	gene_id "MSTRG.27691"; transcript_id "MSTRG.27691.2"; exon_number "1";
chr11	StringTie	exon	2267115	2267321	1000	-	.	gene_id "MSTRG.27691"; transcript_id "MSTRG.27691.2"; exon_number "2";
chr11	StringTie	exon	2268234	2269126	1000	-	.	gene_id "MSTRG.27691"; transcript_id "MSTRG.27691.2"; exon_number "3";
chr11	StringTie	exon	2269733	2270119	1000	-	.	gene_id "MSTRG.27691"; transcript_id "MSTRG.27691.2"; exon_number "4";
chr11	StringTie	exon	2271366	2271384	1000	-	.	gene_id "MSTRG.27691"; transcript_id "MSTRG.27691.2"; exon_number "5";
chr11	StringTie	transcript	2268498	2271027	1000	-	.	gene_id "MSTRG.27691"; transcript_id "MSTRG.27691.20";
chr11	StringTie	exon	2268498	2269126	1000	-	.	gene_id "MSTRG.27691"; transcript_id "MSTRG.27691.20"; exon_number "1";
chr11	StringTie	exon	2269733	2270680	1000	-	.	gene_id "MSTRG.27691"; transcript_id "MSTRG.27691.20"; exon_number "2";
chr11	StringTie	exon	2270704	2271027	1000	-	.	gene_id "MSTRG.27691"; transcript_id "MSTRG.27691.20"; exon_number "3";
chr11	StringTie	transcript	2268498	2271060	1000	-	.	gene_id "MSTRG.27691"; transcript_id "MSTRG.27691.21";
chr11	StringTie	exon	2268498	2269120	1000	-	.	gene_id "MSTRG.27691"; transcript_id "MSTRG.27691.21"; exon_number "1";
chr11	StringTie	exon	2269733	2270119	1000	-	.	gene_id "MSTRG.27691"; transcript_id "MSTRG.27691.21"; exon_number "2";
chr11	StringTie	exon	2270955	2271060	1000	-	.	gene_id "MSTRG.27691"; transcript_id "MSTRG.27691.21"; exon_number "3";
chr11	StringTie	transcript	2268498	2271124	1000	-	.	gene_id "MSTRG.27691"; transcript_id "MSTRG.27691.22";
chr11	StringTie	exon	2268498	2269126	1000	-	.	gene_id "MSTRG.27691"; transcript_id "MSTRG.27691.22"; exon_number "1";
chr11	StringTie	exon	2269733	2269963	1000	-	.	gene_id "MSTRG.27691"; transcript_id "MSTRG.27691.22"; exon_number "2";
chr11	StringTie	exon	2270015	2270119	1000	-	.	gene_id "MSTRG.27691"; transcript_id "MSTRG.27691.22"; exon_number "3";
chr11	StringTie	exon	2270955	2271124	1000	-	.	gene_id "MSTRG.27691"; transcript_id "MSTRG.27691.22"; exon_number "4";
chr11	StringTie	transcript	2264831	2274445	1000	-	.	gene_id "MSTRG.27691"; transcript_id "MSTRG.27691.3";
chr11	StringTie	exon	2264831	2265099	1000	-	.	gene_id "MSTRG.27691"; transcript_id "MSTRG.27691.3"; exon_number "1";
chr11	StringTie	exon	2265349	2274445	1000	-	.	gene_id "MSTRG.27691"; transcript_id "MSTRG.27691.3"; exon_number "2";
chr11	StringTie	transcript	2268421	2271100	1000	-	.	gene_id "MSTRG.27691"; transcript_id "MSTRG.27691.4";
chr11	StringTie	exon	2268421	2269126	1000	-	.	gene_id "MSTRG.27691"; transcript_id "MSTRG.27691.4"; exon_number "1";
chr11	StringTie	exon	2269733	2270119	1000	-	.	gene_id "MSTRG.27691"; transcript_id "MSTRG.27691.4"; exon_number "2";
chr11	StringTie	exon	2270310	2271100	1000	-	.	gene_id "MSTRG.27691"; transcript_id "MSTRG.27691.4"; exon_number "3";
chr11	StringTie	transcript	2268450	2271213	1000	-	.	gene_id "MSTRG.27691"; transcript_id "MSTRG.27691.5";
chr11	StringTie	exon	2268450	2269126	1000	-	.	gene_id "MSTRG.27691"; transcript_id "MSTRG.27691.5"; exon_number "1";
chr11	StringTie	exon	2269733	2270674	1000	-	.	gene_id "MSTRG.27691"; transcript_id "MSTRG.27691.5"; exon_number "2";
chr11	StringTie	exon	2270955	2271213	1000	-	.	gene_id "MSTRG.27691"; transcript_id "MSTRG.27691.5"; exon_number "3";
chr11	StringTie	transcript	2268459	2271205	1000	-	.	gene_id "MSTRG.27691"; transcript_id "MSTRG.27691.6";
chr11	StringTie	exon	2268459	2269126	1000	-	.	gene_id "MSTRG.27691"; transcript_id "MSTRG.27691.6"; exon_number "1";
chr11	StringTie	exon	2269733	2269963	1000	-	.	gene_id "MSTRG.27691"; transcript_id "MSTRG.27691.6"; exon_number "2";
chr11	StringTie	exon	2270003	2271205	1000	-	.	gene_id "MSTRG.27691"; transcript_id "MSTRG.27691.6"; exon_number "3";
chr11	StringTie	transcript	2268459	2271064	1000	-	.	gene_id "MSTRG.27691"; transcript_id "MSTRG.27691.7";
chr11	StringTie	exon	2268459	2269126	1000	-	.	gene_id "MSTRG.27691"; transcript_id "MSTRG.27691.7"; exon_number "1";
chr11	StringTie	exon	2269733	2269963	1000	-	.	gene_id "MSTRG.27691"; transcript_id "MSTRG.27691.7"; exon_number "2";
chr11	StringTie	exon	2270003	2270119	1000	-	.	gene_id "MSTRG.27691"; transcript_id "MSTRG.27691.7"; exon_number "3";
chr11	StringTie	exon	2270955	2271064	1000	-	.	gene_id "MSTRG.27691"; transcript_id "MSTRG.27691.7"; exon_number "4";
chr11	StringTie	transcript	2268481	2271073	1000	-	.	gene_id "MSTRG.27691"; transcript_id "MSTRG.27691.8";
chr11	StringTie	exon	2268481	2269126	1000	-	.	gene_id "MSTRG.27691"; transcript_id "MSTRG.27691.8"; exon_number "1";
chr11	StringTie	exon	2269733	2270680	1000	-	.	gene_id "MSTRG.27691"; transcript_id "MSTRG.27691.8"; exon_number "2";
chr11	StringTie	exon	2270718	2271073	1000	-	.	gene_id "MSTRG.27691"; transcript_id "MSTRG.27691.8"; exon_number "3";
chr11	StringTie	transcript	2268487	2271351	1000	-	.	gene_id "MSTRG.27691"; transcript_id "MSTRG.27691.9";
chr11	StringTie	exon	2268487	2269126	1000	-	.	gene_id "MSTRG.27691"; transcript_id "MSTRG.27691.9"; exon_number "1";
chr11	StringTie	exon	2269733	2270680	1000	-	.	gene_id "MSTRG.27691"; transcript_id "MSTRG.27691.9"; exon_number "2";
chr11	StringTie	exon	2270716	2271351	1000	-	.	gene_id "MSTRG.27691"; transcript_id "MSTRG.27691.9"; exon_number "3";
chr11	StringTie	transcript	2295645	2302060	1000	-	.	gene_id "MSTRG.27692"; transcript_id "ENST00000381153"; gene_name "C11orf21"; ref_gene_id "ENSG00000110665";
chr11	StringTie	exon	2295645	2297921	1000	-	.	gene_id "MSTRG.27692"; transcript_id "ENST00000381153"; exon_number "1"; gene_name "C11orf21"; ref_gene_id "ENSG00000110665";
chr11	StringTie	exon	2299428	2299707	1000	-	.	gene_id "MSTRG.27692"; transcript_id "ENST00000381153"; exon_number "2"; gene_name "C11orf21"; ref_gene_id "ENSG00000110665";
chr11	StringTie	exon	2300520	2300613	1000	-	.	gene_id "MSTRG.27692"; transcript_id "ENST00000381153"; exon_number "3"; gene_name "C11orf21"; ref_gene_id "ENSG00000110665";
chr11	StringTie	exon	2301756	2302060	1000	-	.	gene_id "MSTRG.27692"; transcript_id "ENST00000381153"; exon_number "4"; gene_name "C11orf21"; ref_gene_id "ENSG00000110665";
chr11	StringTie	transcript	2297173	2301913	1000	-	.	gene_id "MSTRG.27692"; transcript_id "ENST00000456145"; gene_name "C11orf21"; ref_gene_id "ENSG00000110665";
chr11	StringTie	exon	2297173	2297921	1000	-	.	gene_id "MSTRG.27692"; transcript_id "ENST00000456145"; exon_number "1"; gene_name "C11orf21"; ref_gene_id "ENSG00000110665";
chr11	StringTie	exon	2299428	2299707	1000	-	.	gene_id "MSTRG.27692"; transcript_id "ENST00000456145"; exon_number "2"; gene_name "C11orf21"; ref_gene_id "ENSG00000110665";
chr11	StringTie	exon	2300520	2300613	1000	-	.	gene_id "MSTRG.27692"; transcript_id "ENST00000456145"; exon_number "3"; gene_name "C11orf21"; ref_gene_id "ENSG00000110665";
chr11	StringTie	exon	2300684	2300768	1000	-	.	gene_id "MSTRG.27692"; transcript_id "ENST00000456145"; exon_number "4"; gene_name "C11orf21"; ref_gene_id "ENSG00000110665";
chr11	StringTie	exon	2301756	2301913	1000	-	.	gene_id "MSTRG.27692"; transcript_id "ENST00000456145"; exon_number "5"; gene_name "C11orf21"; ref_gene_id "ENSG00000110665";
chr11	StringTie	transcript	2299425	2301872	1000	-	.	gene_id "MSTRG.27692"; transcript_id "ENST00000470369"; gene_name "C11orf21"; ref_gene_id "ENSG00000110665";
chr11	StringTie	exon	2299425	2299707	1000	-	.	gene_id "MSTRG.27692"; transcript_id "ENST00000470369"; exon_number "1"; gene_name "C11orf21"; ref_gene_id "ENSG00000110665";
chr11	StringTie	exon	2300684	2301872	1000	-	.	gene_id "MSTRG.27692"; transcript_id "ENST00000470369"; exon_number "2"; gene_name "C11orf21"; ref_gene_id "ENSG00000110665";
chr11	StringTie	transcript	2297824	2303049	1000	-	.	gene_id "MSTRG.27692"; transcript_id "ENST00000495467"; gene_name "C11orf21"; ref_gene_id "ENSG00000110665";
chr11	StringTie	exon	2297824	2297921	1000	-	.	gene_id "MSTRG.27692"; transcript_id "ENST00000495467"; exon_number "1"; gene_name "C11orf21"; ref_gene_id "ENSG00000110665";
chr11	StringTie	exon	2299428	2299707	1000	-	.	gene_id "MSTRG.27692"; transcript_id "ENST00000495467"; exon_number "2"; gene_name "C11orf21"; ref_gene_id "ENSG00000110665";
chr11	StringTie	exon	2302882	2303049	1000	-	.	gene_id "MSTRG.27692"; transcript_id "ENST00000495467"; exon_number "3"; gene_name "C11orf21"; ref_gene_id "ENSG00000110665";
chr11	StringTie	transcript	2285800	2303049	1000	-	.	gene_id "MSTRG.27692"; transcript_id "MSTRG.27692.1";
chr11	StringTie	exon	2285800	2287856	1000	-	.	gene_id "MSTRG.27692"; transcript_id "MSTRG.27692.1"; exon_number "1";
chr11	StringTie	exon	2293525	2297921	1000	-	.	gene_id "MSTRG.27692"; transcript_id "MSTRG.27692.1"; exon_number "2";
chr11	StringTie	exon	2299428	2299707	1000	-	.	gene_id "MSTRG.27692"; transcript_id "MSTRG.27692.1"; exon_number "3";
chr11	StringTie	exon	2302882	2303049	1000	-	.	gene_id "MSTRG.27692"; transcript_id "MSTRG.27692.1"; exon_number "4";
chr11	StringTie	transcript	2294250	2302089	1000	-	.	gene_id "MSTRG.27692"; transcript_id "MSTRG.27692.10";
chr11	StringTie	exon	2294250	2297921	1000	-	.	gene_id "MSTRG.27692"; transcript_id "MSTRG.27692.10"; exon_number "1";
chr11	StringTie	exon	2299428	2299707	1000	-	.	gene_id "MSTRG.27692"; transcript_id "MSTRG.27692.10"; exon_number "2";
chr11	StringTie	exon	2300520	2301340	1000	-	.	gene_id "MSTRG.27692"; transcript_id "MSTRG.27692.10"; exon_number "3";
chr11	StringTie	exon	2301756	2302089	1000	-	.	gene_id "MSTRG.27692"; transcript_id "MSTRG.27692.10"; exon_number "4";
chr11	StringTie	transcript	2295171	2303187	1000	-	.	gene_id "MSTRG.27692"; transcript_id "MSTRG.27692.11";
chr11	StringTie	exon	2295171	2297921	1000	-	.	gene_id "MSTRG.27692"; transcript_id "MSTRG.27692.11"; exon_number "1";
chr11	StringTie	exon	2299428	2299707	1000	-	.	gene_id "MSTRG.27692"; transcript_id "MSTRG.27692.11"; exon_number "2";
chr11	StringTie	exon	2300520	2300613	1000	-	.	gene_id "MSTRG.27692"; transcript_id "MSTRG.27692.11"; exon_number "3";
chr11	StringTie	exon	2300684	2300768	1000	-	.	gene_id "MSTRG.27692"; transcript_id "MSTRG.27692.11"; exon_number "4";
chr11	StringTie	exon	2302882	2303187	1000	-	.	gene_id "MSTRG.27692"; transcript_id "MSTRG.27692.11"; exon_number "5";
chr11	StringTie	transcript	2295290	2303106	1000	-	.	gene_id "MSTRG.27692"; transcript_id "MSTRG.27692.12";
chr11	StringTie	exon	2295290	2297921	1000	-	.	gene_id "MSTRG.27692"; transcript_id "MSTRG.27692.12"; exon_number "1";
chr11	StringTie	exon	2299428	2299707	1000	-	.	gene_id "MSTRG.27692"; transcript_id "MSTRG.27692.12"; exon_number "2";
chr11	StringTie	exon	2300684	2300768	1000	-	.	gene_id "MSTRG.27692"; transcript_id "MSTRG.27692.12"; exon_number "3";
chr11	StringTie	exon	2302882	2303106	1000	-	.	gene_id "MSTRG.27692"; transcript_id "MSTRG.27692.12"; exon_number "4";
chr11	StringTie	transcript	2295363	2303076	1000	-	.	gene_id "MSTRG.27692"; transcript_id "MSTRG.27692.13";
chr11	StringTie	exon	2295363	2297916	1000	-	.	gene_id "MSTRG.27692"; transcript_id "MSTRG.27692.13"; exon_number "1";
chr11	StringTie	exon	2299428	2299707	1000	-	.	gene_id "MSTRG.27692"; transcript_id "MSTRG.27692.13"; exon_number "2";
chr11	StringTie	exon	2300520	2300768	1000	-	.	gene_id "MSTRG.27692"; transcript_id "MSTRG.27692.13"; exon_number "3";
chr11	StringTie	exon	2302882	2303076	1000	-	.	gene_id "MSTRG.27692"; transcript_id "MSTRG.27692.13"; exon_number "4";
chr11	StringTie	transcript	2295393	2303234	1000	-	.	gene_id "MSTRG.27692"; transcript_id "MSTRG.27692.14";
chr11	StringTie	exon	2295393	2297916	1000	-	.	gene_id "MSTRG.27692"; transcript_id "MSTRG.27692.14"; exon_number "1";
chr11	StringTie	exon	2299428	2299707	1000	-	.	gene_id "MSTRG.27692"; transcript_id "MSTRG.27692.14"; exon_number "2";
chr11	StringTie	exon	2300520	2300613	1000	-	.	gene_id "MSTRG.27692"; transcript_id "MSTRG.27692.14"; exon_number "3";
chr11	StringTie	exon	2301756	2301867	1000	-	.	gene_id "MSTRG.27692"; transcript_id "MSTRG.27692.14"; exon_number "4";
chr11	StringTie	exon	2302882	2303234	1000	-	.	gene_id "MSTRG.27692"; transcript_id "MSTRG.27692.14"; exon_number "5";
chr11	StringTie	transcript	2295410	2303260	1000	-	.	gene_id "MSTRG.27692"; transcript_id "MSTRG.27692.15";
chr11	StringTie	exon	2295410	2297921	1000	-	.	gene_id "MSTRG.27692"; transcript_id "MSTRG.27692.15"; exon_number "1";
chr11	StringTie	exon	2299428	2299707	1000	-	.	gene_id "MSTRG.27692"; transcript_id "MSTRG.27692.15"; exon_number "2";
chr11	StringTie	exon	2300520	2300613	1000	-	.	gene_id "MSTRG.27692"; transcript_id "MSTRG.27692.15"; exon_number "3";
chr11	StringTie	exon	2301756	2302010	1000	-	.	gene_id "MSTRG.27692"; transcript_id "MSTRG.27692.15"; exon_number "4";
chr11	StringTie	exon	2302882	2303260	1000	-	.	gene_id "MSTRG.27692"; transcript_id "MSTRG.27692.15"; exon_number "5";
chr11	StringTie	transcript	2295427	2302107	1000	-	.	gene_id "MSTRG.27692"; transcript_id "MSTRG.27692.16";
chr11	StringTie	exon	2295427	2297921	1000	-	.	gene_id "MSTRG.27692"; transcript_id "MSTRG.27692.16"; exon_number "1";
chr11	StringTie	exon	2299428	2299707	1000	-	.	gene_id "MSTRG.27692"; transcript_id "MSTRG.27692.16"; exon_number "2";
chr11	StringTie	exon	2300520	2300768	1000	-	.	gene_id "MSTRG.27692"; transcript_id "MSTRG.27692.16"; exon_number "3";
chr11	StringTie	exon	2301756	2302107	1000	-	.	gene_id "MSTRG.27692"; transcript_id "MSTRG.27692.16"; exon_number "4";
chr11	StringTie	transcript	2295531	2300206	1000	-	.	gene_id "MSTRG.27692"; transcript_id "MSTRG.27692.17";
chr11	StringTie	exon	2295531	2297916	1000	-	.	gene_id "MSTRG.27692"; transcript_id "MSTRG.27692.17"; exon_number "1";
chr11	StringTie	exon	2299428	2299829	1000	-	.	gene_id "MSTRG.27692"; transcript_id "MSTRG.27692.17"; exon_number "2";
chr11	StringTie	exon	2299866	2300206	1000	-	.	gene_id "MSTRG.27692"; transcript_id "MSTRG.27692.17"; exon_number "3";
chr11	StringTie	transcript	2295553	2302168	1000	-	.	gene_id "MSTRG.27692"; transcript_id "MSTRG.27692.18";
chr11	StringTie	exon	2295553	2297916	1000	-	.	gene_id "MSTRG.27692"; transcript_id "MSTRG.27692.18"; exon_number "1";
chr11	StringTie	exon	2299428	2299707	1000	-	.	gene_id "MSTRG.27692"; transcript_id "MSTRG.27692.18"; exon_number "2";
chr11	StringTie	exon	2301756	2302168	1000	-	.	gene_id "MSTRG.27692"; transcript_id "MSTRG.27692.18"; exon_number "3";
chr11	StringTie	transcript	2295559	2303076	1000	-	.	gene_id "MSTRG.27692"; transcript_id "MSTRG.27692.19";
chr11	StringTie	exon	2295559	2297921	1000	-	.	gene_id "MSTRG.27692"; transcript_id "MSTRG.27692.19"; exon_number "1";
chr11	StringTie	exon	2299428	2299707	1000	-	.	gene_id "MSTRG.27692"; transcript_id "MSTRG.27692.19"; exon_number "2";
chr11	StringTie	exon	2300520	2300683	1000	-	.	gene_id "MSTRG.27692"; transcript_id "MSTRG.27692.19"; exon_number "3";
chr11	StringTie	exon	2302882	2303076	1000	-	.	gene_id "MSTRG.27692"; transcript_id "MSTRG.27692.19"; exon_number "4";
chr11	StringTie	transcript	2285860	2302341	1000	-	.	gene_id "MSTRG.27692"; transcript_id "MSTRG.27692.2";
chr11	StringTie	exon	2285860	2287455	1000	-	.	gene_id "MSTRG.27692"; transcript_id "MSTRG.27692.2"; exon_number "1";
chr11	StringTie	exon	2293525	2297916	1000	-	.	gene_id "MSTRG.27692"; transcript_id "MSTRG.27692.2"; exon_number "2";
chr11	StringTie	exon	2299428	2299707	1000	-	.	gene_id "MSTRG.27692"; transcript_id "MSTRG.27692.2"; exon_number "3";
chr11	StringTie	exon	2300684	2302341	1000	-	.	gene_id "MSTRG.27692"; transcript_id "MSTRG.27692.2"; exon_number "4";
chr11	StringTie	transcript	2295585	2303214	1000	-	.	gene_id "MSTRG.27692"; transcript_id "MSTRG.27692.20";
chr11	StringTie	exon	2295585	2297921	1000	-	.	gene_id "MSTRG.27692"; transcript_id "MSTRG.27692.20"; exon_number "1";
chr11	StringTie	exon	2299428	2299895	1000	-	.	gene_id "MSTRG.27692"; transcript_id "MSTRG.27692.20"; exon_number "2";
chr11	StringTie	exon	2300520	2302010	1000	-	.	gene_id "MSTRG.27692"; transcript_id "MSTRG.27692.20"; exon_number "3";
chr11	StringTie	exon	2302882	2303214	1000	-	.	gene_id "MSTRG.27692"; transcript_id "MSTRG.27692.20"; exon_number "4";
chr11	StringTie	transcript	2295623	2302166	1000	-	.	gene_id "MSTRG.27692"; transcript_id "MSTRG.27692.21";
chr11	StringTie	exon	2295623	2297921	1000	-	.	gene_id "MSTRG.27692"; transcript_id "MSTRG.27692.21"; exon_number "1";
chr11	StringTie	exon	2299428	2300601	1000	-	.	gene_id "MSTRG.27692"; transcript_id "MSTRG.27692.21"; exon_number "2";
chr11	StringTie	exon	2300684	2302166	1000	-	.	gene_id "MSTRG.27692"; transcript_id "MSTRG.27692.21"; exon_number "3";
chr11	StringTie	transcript	2295623	2302166	1000	-	.	gene_id "MSTRG.27692"; transcript_id "MSTRG.27692.22";
chr11	StringTie	exon	2295623	2297921	1000	-	.	gene_id "MSTRG.27692"; transcript_id "MSTRG.27692.22"; exon_number "1";
chr11	StringTie	exon	2299428	2299707	1000	-	.	gene_id "MSTRG.27692"; transcript_id "MSTRG.27692.22"; exon_number "2";
chr11	StringTie	exon	2300520	2301867	1000	-	.	gene_id "MSTRG.27692"; transcript_id "MSTRG.27692.22"; exon_number "3";
chr11	StringTie	exon	2302056	2302166	1000	-	.	gene_id "MSTRG.27692"; transcript_id "MSTRG.27692.22"; exon_number "4";
chr11	StringTie	transcript	2295623	2302166	1000	-	.	gene_id "MSTRG.27692"; transcript_id "MSTRG.27692.23";
chr11	StringTie	exon	2295623	2297916	1000	-	.	gene_id "MSTRG.27692"; transcript_id "MSTRG.27692.23"; exon_number "1";
chr11	StringTie	exon	2299428	2299707	1000	-	.	gene_id "MSTRG.27692"; transcript_id "MSTRG.27692.23"; exon_number "2";
chr11	StringTie	exon	2300520	2300613	1000	-	.	gene_id "MSTRG.27692"; transcript_id "MSTRG.27692.23"; exon_number "3";
chr11	StringTie	exon	2300684	2301340	1000	-	.	gene_id "MSTRG.27692"; transcript_id "MSTRG.27692.23"; exon_number "4";
chr11	StringTie	exon	2301756	2302166	1000	-	.	gene_id "MSTRG.27692"; transcript_id "MSTRG.27692.23"; exon_number "5";
chr11	StringTie	transcript	2295628	2302104	1000	-	.	gene_id "MSTRG.27692"; transcript_id "MSTRG.27692.24";
chr11	StringTie	exon	2295628	2297921	1000	-	.	gene_id "MSTRG.27692"; transcript_id "MSTRG.27692.24"; exon_number "1";
chr11	StringTie	exon	2299428	2299707	1000	-	.	gene_id "MSTRG.27692"; transcript_id "MSTRG.27692.24"; exon_number "2";
chr11	StringTie	exon	2300520	2300601	1000	-	.	gene_id "MSTRG.27692"; transcript_id "MSTRG.27692.24"; exon_number "3";
chr11	StringTie	exon	2300684	2302104	1000	-	.	gene_id "MSTRG.27692"; transcript_id "MSTRG.27692.24"; exon_number "4";
chr11	StringTie	transcript	2295631	2303159	1000	-	.	gene_id "MSTRG.27692"; transcript_id "MSTRG.27692.25";
chr11	StringTie	exon	2295631	2297921	1000	-	.	gene_id "MSTRG.27692"; transcript_id "MSTRG.27692.25"; exon_number "1";
chr11	StringTie	exon	2299428	2299707	1000	-	.	gene_id "MSTRG.27692"; transcript_id "MSTRG.27692.25"; exon_number "2";
chr11	StringTie	exon	2300520	2302211	1000	-	.	gene_id "MSTRG.27692"; transcript_id "MSTRG.27692.25"; exon_number "3";
chr11	StringTie	exon	2302882	2303159	1000	-	.	gene_id "MSTRG.27692"; transcript_id "MSTRG.27692.25"; exon_number "4";
chr11	StringTie	transcript	2295634	2303135	1000	-	.	gene_id "MSTRG.27692"; transcript_id "MSTRG.27692.26";
chr11	StringTie	exon	2295634	2297921	1000	-	.	gene_id "MSTRG.27692"; transcript_id "MSTRG.27692.26"; exon_number "1";
chr11	StringTie	exon	2299428	2299707	1000	-	.	gene_id "MSTRG.27692"; transcript_id "MSTRG.27692.26"; exon_number "2";
chr11	StringTie	exon	2300520	2300768	1000	-	.	gene_id "MSTRG.27692"; transcript_id "MSTRG.27692.26"; exon_number "3";
chr11	StringTie	exon	2302886	2303135	1000	-	.	gene_id "MSTRG.27692"; transcript_id "MSTRG.27692.26"; exon_number "4";
chr11	StringTie	transcript	2295638	2301921	1000	-	.	gene_id "MSTRG.27692"; transcript_id "MSTRG.27692.27";
chr11	StringTie	exon	2295638	2297921	1000	-	.	gene_id "MSTRG.27692"; transcript_id "MSTRG.27692.27"; exon_number "1";
chr11	StringTie	exon	2299428	2299707	1000	-	.	gene_id "MSTRG.27692"; transcript_id "MSTRG.27692.27"; exon_number "2";
chr11	StringTie	exon	2300520	2301301	1000	-	.	gene_id "MSTRG.27692"; transcript_id "MSTRG.27692.27"; exon_number "3";
chr11	StringTie	exon	2301756	2301921	1000	-	.	gene_id "MSTRG.27692"; transcript_id "MSTRG.27692.27"; exon_number "4";
chr11	StringTie	transcript	2295677	2303056	1000	-	.	gene_id "MSTRG.27692"; transcript_id "MSTRG.27692.29";
chr11	StringTie	exon	2295677	2297921	1000	-	.	gene_id "MSTRG.27692"; transcript_id "MSTRG.27692.29"; exon_number "1";
chr11	StringTie	exon	2302882	2303056	1000	-	.	gene_id "MSTRG.27692"; transcript_id "MSTRG.27692.29"; exon_number "2";
chr11	StringTie	transcript	2285864	2303395	1000	-	.	gene_id "MSTRG.27692"; transcript_id "MSTRG.27692.3";
chr11	StringTie	exon	2285864	2287455	1000	-	.	gene_id "MSTRG.27692"; transcript_id "MSTRG.27692.3"; exon_number "1";
chr11	StringTie	exon	2293525	2297921	1000	-	.	gene_id "MSTRG.27692"; transcript_id "MSTRG.27692.3"; exon_number "2";
chr11	StringTie	exon	2299428	2299707	1000	-	.	gene_id "MSTRG.27692"; transcript_id "MSTRG.27692.3"; exon_number "3";
chr11	StringTie	exon	2300520	2300613	1000	-	.	gene_id "MSTRG.27692"; transcript_id "MSTRG.27692.3"; exon_number "4";
chr11	StringTie	exon	2302882	2303395	1000	-	.	gene_id "MSTRG.27692"; transcript_id "MSTRG.27692.3"; exon_number "5";
chr11	StringTie	transcript	2285873	2302123	1000	-	.	gene_id "MSTRG.27692"; transcript_id "MSTRG.27692.4";
chr11	StringTie	exon	2285873	2287455	1000	-	.	gene_id "MSTRG.27692"; transcript_id "MSTRG.27692.4"; exon_number "1";
chr11	StringTie	exon	2293525	2297921	1000	-	.	gene_id "MSTRG.27692"; transcript_id "MSTRG.27692.4"; exon_number "2";
chr11	StringTie	exon	2299428	2299707	1000	-	.	gene_id "MSTRG.27692"; transcript_id "MSTRG.27692.4"; exon_number "3";
chr11	StringTie	exon	2301756	2302123	1000	-	.	gene_id "MSTRG.27692"; transcript_id "MSTRG.27692.4"; exon_number "4";
chr11	StringTie	transcript	2285888	2303380	1000	-	.	gene_id "MSTRG.27692"; transcript_id "MSTRG.27692.5";
chr11	StringTie	exon	2285888	2287455	1000	-	.	gene_id "MSTRG.27692"; transcript_id "MSTRG.27692.5"; exon_number "1";
chr11	StringTie	exon	2293525	2297921	1000	-	.	gene_id "MSTRG.27692"; transcript_id "MSTRG.27692.5"; exon_number "2";
chr11	StringTie	exon	2299428	2299707	1000	-	.	gene_id "MSTRG.27692"; transcript_id "MSTRG.27692.5"; exon_number "3";
chr11	StringTie	exon	2300520	2300613	1000	-	.	gene_id "MSTRG.27692"; transcript_id "MSTRG.27692.5"; exon_number "4";
chr11	StringTie	exon	2301756	2301916	1000	-	.	gene_id "MSTRG.27692"; transcript_id "MSTRG.27692.5"; exon_number "5";
chr11	StringTie	exon	2302882	2303380	1000	-	.	gene_id "MSTRG.27692"; transcript_id "MSTRG.27692.5"; exon_number "6";
chr11	StringTie	transcript	2285931	2303357	1000	-	.	gene_id "MSTRG.27692"; transcript_id "MSTRG.27692.6";
chr11	StringTie	exon	2285931	2287455	1000	-	.	gene_id "MSTRG.27692"; transcript_id "MSTRG.27692.6"; exon_number "1";
chr11	StringTie	exon	2293525	2297916	1000	-	.	gene_id "MSTRG.27692"; transcript_id "MSTRG.27692.6"; exon_number "2";
chr11	StringTie	exon	2299428	2299707	1000	-	.	gene_id "MSTRG.27692"; transcript_id "MSTRG.27692.6"; exon_number "3";
chr11	StringTie	exon	2300520	2300613	1000	-	.	gene_id "MSTRG.27692"; transcript_id "MSTRG.27692.6"; exon_number "4";
chr11	StringTie	exon	2302882	2303357	1000	-	.	gene_id "MSTRG.27692"; transcript_id "MSTRG.27692.6"; exon_number "5";
chr11	StringTie	transcript	2286982	2303344	1000	-	.	gene_id "MSTRG.27692"; transcript_id "MSTRG.27692.7";
chr11	StringTie	exon	2286982	2287455	1000	-	.	gene_id "MSTRG.27692"; transcript_id "MSTRG.27692.7"; exon_number "1";
chr11	StringTie	exon	2293525	2297921	1000	-	.	gene_id "MSTRG.27692"; transcript_id "MSTRG.27692.7"; exon_number "2";
chr11	StringTie	exon	2299428	2299707	1000	-	.	gene_id "MSTRG.27692"; transcript_id "MSTRG.27692.7"; exon_number "3";
chr11	StringTie	exon	2302882	2303344	1000	-	.	gene_id "MSTRG.27692"; transcript_id "MSTRG.27692.7"; exon_number "4";
chr11	StringTie	transcript	2286983	2306292	1000	-	.	gene_id "MSTRG.27692"; transcript_id "MSTRG.27692.8";
chr11	StringTie	exon	2286983	2287856	1000	-	.	gene_id "MSTRG.27692"; transcript_id "MSTRG.27692.8"; exon_number "1";
chr11	StringTie	exon	2293525	2297916	1000	-	.	gene_id "MSTRG.27692"; transcript_id "MSTRG.27692.8"; exon_number "2";
chr11	StringTie	exon	2299428	2299707	1000	-	.	gene_id "MSTRG.27692"; transcript_id "MSTRG.27692.8"; exon_number "3";
chr11	StringTie	exon	2300520	2300613	1000	-	.	gene_id "MSTRG.27692"; transcript_id "MSTRG.27692.8"; exon_number "4";
chr11	StringTie	exon	2302882	2303060	1000	-	.	gene_id "MSTRG.27692"; transcript_id "MSTRG.27692.8"; exon_number "5";
chr11	StringTie	exon	2304461	2306292	1000	-	.	gene_id "MSTRG.27692"; transcript_id "MSTRG.27692.8"; exon_number "6";
chr11	StringTie	transcript	2286983	2303251	1000	-	.	gene_id "MSTRG.27692"; transcript_id "MSTRG.27692.9";
chr11	StringTie	exon	2286983	2287455	1000	-	.	gene_id "MSTRG.27692"; transcript_id "MSTRG.27692.9"; exon_number "1";
chr11	StringTie	exon	2293525	2297921	1000	-	.	gene_id "MSTRG.27692"; transcript_id "MSTRG.27692.9"; exon_number "2";
chr11	StringTie	exon	2299428	2299707	1000	-	.	gene_id "MSTRG.27692"; transcript_id "MSTRG.27692.9"; exon_number "3";
chr11	StringTie	exon	2300520	2302010	1000	-	.	gene_id "MSTRG.27692"; transcript_id "MSTRG.27692.9"; exon_number "4";
chr11	StringTie	exon	2302882	2303251	1000	-	.	gene_id "MSTRG.27692"; transcript_id "MSTRG.27692.9"; exon_number "5";
chr11	StringTie	transcript	2302013	2318142	1000	+	.	gene_id "MSTRG.27693"; transcript_id "ENST00000182290"; gene_name "TSPAN32"; ref_gene_id "ENSG00000064201";
chr11	StringTie	exon	2302013	2302215	1000	+	.	gene_id "MSTRG.27693"; transcript_id "ENST00000182290"; exon_number "1"; gene_name "TSPAN32"; ref_gene_id "ENSG00000064201";
chr11	StringTie	exon	2302844	2302958	1000	+	.	gene_id "MSTRG.27693"; transcript_id "ENST00000182290"; exon_number "2"; gene_name "TSPAN32"; ref_gene_id "ENSG00000064201";
chr11	StringTie	exon	2304107	2304204	1000	+	.	gene_id "MSTRG.27693"; transcript_id "ENST00000182290"; exon_number "3"; gene_name "TSPAN32"; ref_gene_id "ENSG00000064201";
chr11	StringTie	exon	2308736	2308810	1000	+	.	gene_id "MSTRG.27693"; transcript_id "ENST00000182290"; exon_number "4"; gene_name "TSPAN32"; ref_gene_id "ENSG00000064201";
chr11	StringTie	exon	2313654	2313755	1000	+	.	gene_id "MSTRG.27693"; transcript_id "ENST00000182290"; exon_number "5"; gene_name "TSPAN32"; ref_gene_id "ENSG00000064201";
chr11	StringTie	exon	2314485	2314571	1000	+	.	gene_id "MSTRG.27693"; transcript_id "ENST00000182290"; exon_number "6"; gene_name "TSPAN32"; ref_gene_id "ENSG00000064201";
chr11	StringTie	exon	2316229	2316312	1000	+	.	gene_id "MSTRG.27693"; transcript_id "ENST00000182290"; exon_number "7"; gene_name "TSPAN32"; ref_gene_id "ENSG00000064201";
chr11	StringTie	exon	2316576	2316667	1000	+	.	gene_id "MSTRG.27693"; transcript_id "ENST00000182290"; exon_number "8"; gene_name "TSPAN32"; ref_gene_id "ENSG00000064201";
chr11	StringTie	exon	2317344	2317525	1000	+	.	gene_id "MSTRG.27693"; transcript_id "ENST00000182290"; exon_number "9"; gene_name "TSPAN32"; ref_gene_id "ENSG00000064201";
chr11	StringTie	exon	2317863	2318142	1000	+	.	gene_id "MSTRG.27693"; transcript_id "ENST00000182290"; exon_number "10"; gene_name "TSPAN32"; ref_gene_id "ENSG00000064201";
chr11	StringTie	transcript	2302708	2318142	1000	+	.	gene_id "MSTRG.27693"; transcript_id "ENST00000339046"; gene_name "TSPAN32"; ref_gene_id "ENSG00000064201";
chr11	StringTie	exon	2302708	2302958	1000	+	.	gene_id "MSTRG.27693"; transcript_id "ENST00000339046"; exon_number "1"; gene_name "TSPAN32"; ref_gene_id "ENSG00000064201";
chr11	StringTie	exon	2304107	2304204	1000	+	.	gene_id "MSTRG.27693"; transcript_id "ENST00000339046"; exon_number "2"; gene_name "TSPAN32"; ref_gene_id "ENSG00000064201";
chr11	StringTie	exon	2308736	2308810	1000	+	.	gene_id "MSTRG.27693"; transcript_id "ENST00000339046"; exon_number "3"; gene_name "TSPAN32"; ref_gene_id "ENSG00000064201";
chr11	StringTie	exon	2313654	2313708	1000	+	.	gene_id "MSTRG.27693"; transcript_id "ENST00000339046"; exon_number "4"; gene_name "TSPAN32"; ref_gene_id "ENSG00000064201";
chr11	StringTie	exon	2314485	2314571	1000	+	.	gene_id "MSTRG.27693"; transcript_id "ENST00000339046"; exon_number "5"; gene_name "TSPAN32"; ref_gene_id "ENSG00000064201";
chr11	StringTie	exon	2316229	2316312	1000	+	.	gene_id "MSTRG.27693"; transcript_id "ENST00000339046"; exon_number "6"; gene_name "TSPAN32"; ref_gene_id "ENSG00000064201";
chr11	StringTie	exon	2316576	2316667	1000	+	.	gene_id "MSTRG.27693"; transcript_id "ENST00000339046"; exon_number "7"; gene_name "TSPAN32"; ref_gene_id "ENSG00000064201";
chr11	StringTie	exon	2317346	2317525	1000	+	.	gene_id "MSTRG.27693"; transcript_id "ENST00000339046"; exon_number "8"; gene_name "TSPAN32"; ref_gene_id "ENSG00000064201";
chr11	StringTie	exon	2317863	2318142	1000	+	.	gene_id "MSTRG.27693"; transcript_id "ENST00000339046"; exon_number "9"; gene_name "TSPAN32"; ref_gene_id "ENSG00000064201";
chr11	StringTie	transcript	2302868	2317924	1000	+	.	gene_id "MSTRG.27693"; transcript_id "ENST00000381117"; gene_name "TSPAN32"; ref_gene_id "ENSG00000064201";
chr11	StringTie	exon	2302868	2302958	1000	+	.	gene_id "MSTRG.27693"; transcript_id "ENST00000381117"; exon_number "1"; gene_name "TSPAN32"; ref_gene_id "ENSG00000064201";
chr11	StringTie	exon	2304107	2304204	1000	+	.	gene_id "MSTRG.27693"; transcript_id "ENST00000381117"; exon_number "2"; gene_name "TSPAN32"; ref_gene_id "ENSG00000064201";
chr11	StringTie	exon	2313654	2313755	1000	+	.	gene_id "MSTRG.27693"; transcript_id "ENST00000381117"; exon_number "3"; gene_name "TSPAN32"; ref_gene_id "ENSG00000064201";
chr11	StringTie	exon	2314485	2314571	1000	+	.	gene_id "MSTRG.27693"; transcript_id "ENST00000381117"; exon_number "4"; gene_name "TSPAN32"; ref_gene_id "ENSG00000064201";
chr11	StringTie	exon	2316229	2316312	1000	+	.	gene_id "MSTRG.27693"; transcript_id "ENST00000381117"; exon_number "5"; gene_name "TSPAN32"; ref_gene_id "ENSG00000064201";
chr11	StringTie	exon	2316576	2316667	1000	+	.	gene_id "MSTRG.27693"; transcript_id "ENST00000381117"; exon_number "6"; gene_name "TSPAN32"; ref_gene_id "ENSG00000064201";
chr11	StringTie	exon	2317344	2317525	1000	+	.	gene_id "MSTRG.27693"; transcript_id "ENST00000381117"; exon_number "7"; gene_name "TSPAN32"; ref_gene_id "ENSG00000064201";
chr11	StringTie	exon	2317863	2317924	1000	+	.	gene_id "MSTRG.27693"; transcript_id "ENST00000381117"; exon_number "8"; gene_name "TSPAN32"; ref_gene_id "ENSG00000064201";
chr11	StringTie	transcript	2302150	2318142	1000	+	.	gene_id "MSTRG.27693"; transcript_id "ENST00000381121"; gene_name "TSPAN32"; ref_gene_id "ENSG00000064201";
chr11	StringTie	exon	2302150	2302215	1000	+	.	gene_id "MSTRG.27693"; transcript_id "ENST00000381121"; exon_number "1"; gene_name "TSPAN32"; ref_gene_id "ENSG00000064201";
chr11	StringTie	exon	2302844	2302958	1000	+	.	gene_id "MSTRG.27693"; transcript_id "ENST00000381121"; exon_number "2"; gene_name "TSPAN32"; ref_gene_id "ENSG00000064201";
chr11	StringTie	exon	2304107	2304204	1000	+	.	gene_id "MSTRG.27693"; transcript_id "ENST00000381121"; exon_number "3"; gene_name "TSPAN32"; ref_gene_id "ENSG00000064201";
chr11	StringTie	exon	2308736	2308810	1000	+	.	gene_id "MSTRG.27693"; transcript_id "ENST00000381121"; exon_number "4"; gene_name "TSPAN32"; ref_gene_id "ENSG00000064201";
chr11	StringTie	exon	2313654	2313755	1000	+	.	gene_id "MSTRG.27693"; transcript_id "ENST00000381121"; exon_number "5"; gene_name "TSPAN32"; ref_gene_id "ENSG00000064201";
chr11	StringTie	exon	2314485	2314571	1000	+	.	gene_id "MSTRG.27693"; transcript_id "ENST00000381121"; exon_number "6"; gene_name "TSPAN32"; ref_gene_id "ENSG00000064201";
chr11	StringTie	exon	2316229	2316312	1000	+	.	gene_id "MSTRG.27693"; transcript_id "ENST00000381121"; exon_number "7"; gene_name "TSPAN32"; ref_gene_id "ENSG00000064201";
chr11	StringTie	exon	2316576	2316667	1000	+	.	gene_id "MSTRG.27693"; transcript_id "ENST00000381121"; exon_number "8"; gene_name "TSPAN32"; ref_gene_id "ENSG00000064201";
chr11	StringTie	exon	2317863	2318142	1000	+	.	gene_id "MSTRG.27693"; transcript_id "ENST00000381121"; exon_number "9"; gene_name "TSPAN32"; ref_gene_id "ENSG00000064201";
chr11	StringTie	transcript	2321718	2321827	1000	+	.	gene_id "MSTRG.27693"; transcript_id "ENST00000384578"; gene_name "RNU6-878P"; ref_gene_id "ENSG00000207308";
chr11	StringTie	exon	2321718	2321827	1000	+	.	gene_id "MSTRG.27693"; transcript_id "ENST00000384578"; exon_number "1"; gene_name "RNU6-878P"; ref_gene_id "ENSG00000207308";
chr11	StringTie	transcript	2301997	2310018	1000	+	.	gene_id "MSTRG.27693"; transcript_id "ENST00000437313"; gene_name "TSPAN32"; ref_gene_id "ENSG00000064201";
chr11	StringTie	exon	2301997	2302222	1000	+	.	gene_id "MSTRG.27693"; transcript_id "ENST00000437313"; exon_number "1"; gene_name "TSPAN32"; ref_gene_id "ENSG00000064201";
chr11	StringTie	exon	2302844	2302958	1000	+	.	gene_id "MSTRG.27693"; transcript_id "ENST00000437313"; exon_number "2"; gene_name "TSPAN32"; ref_gene_id "ENSG00000064201";
chr11	StringTie	exon	2304107	2304204	1000	+	.	gene_id "MSTRG.27693"; transcript_id "ENST00000437313"; exon_number "3"; gene_name "TSPAN32"; ref_gene_id "ENSG00000064201";
chr11	StringTie	exon	2308736	2308810	1000	+	.	gene_id "MSTRG.27693"; transcript_id "ENST00000437313"; exon_number "4"; gene_name "TSPAN32"; ref_gene_id "ENSG00000064201";
chr11	StringTie	exon	2309321	2309510	1000	+	.	gene_id "MSTRG.27693"; transcript_id "ENST00000437313"; exon_number "5"; gene_name "TSPAN32"; ref_gene_id "ENSG00000064201";
chr11	StringTie	exon	2309989	2310018	1000	+	.	gene_id "MSTRG.27693"; transcript_id "ENST00000437313"; exon_number "6"; gene_name "TSPAN32"; ref_gene_id "ENSG00000064201";
chr11	StringTie	transcript	2302013	2318142	1000	+	.	gene_id "MSTRG.27693"; transcript_id "ENST00000446063"; gene_name "TSPAN32"; ref_gene_id "ENSG00000064201";
chr11	StringTie	exon	2302013	2302215	1000	+	.	gene_id "MSTRG.27693"; transcript_id "ENST00000446063"; exon_number "1"; gene_name "TSPAN32"; ref_gene_id "ENSG00000064201";
chr11	StringTie	exon	2302844	2302958	1000	+	.	gene_id "MSTRG.27693"; transcript_id "ENST00000446063"; exon_number "2"; gene_name "TSPAN32"; ref_gene_id "ENSG00000064201";
chr11	StringTie	exon	2304107	2304204	1000	+	.	gene_id "MSTRG.27693"; transcript_id "ENST00000446063"; exon_number "3"; gene_name "TSPAN32"; ref_gene_id "ENSG00000064201";
chr11	StringTie	exon	2308736	2308810	1000	+	.	gene_id "MSTRG.27693"; transcript_id "ENST00000446063"; exon_number "4"; gene_name "TSPAN32"; ref_gene_id "ENSG00000064201";
chr11	StringTie	exon	2313654	2313755	1000	+	.	gene_id "MSTRG.27693"; transcript_id "ENST00000446063"; exon_number "5"; gene_name "TSPAN32"; ref_gene_id "ENSG00000064201";
chr11	StringTie	exon	2314485	2314571	1000	+	.	gene_id "MSTRG.27693"; transcript_id "ENST00000446063"; exon_number "6"; gene_name "TSPAN32"; ref_gene_id "ENSG00000064201";
chr11	StringTie	exon	2316229	2316312	1000	+	.	gene_id "MSTRG.27693"; transcript_id "ENST00000446063"; exon_number "7"; gene_name "TSPAN32"; ref_gene_id "ENSG00000064201";
chr11	StringTie	exon	2316632	2316667	1000	+	.	gene_id "MSTRG.27693"; transcript_id "ENST00000446063"; exon_number "8"; gene_name "TSPAN32"; ref_gene_id "ENSG00000064201";
chr11	StringTie	exon	2317344	2317525	1000	+	.	gene_id "MSTRG.27693"; transcript_id "ENST00000446063"; exon_number "9"; gene_name "TSPAN32"; ref_gene_id "ENSG00000064201";
chr11	StringTie	exon	2317863	2318142	1000	+	.	gene_id "MSTRG.27693"; transcript_id "ENST00000446063"; exon_number "10"; gene_name "TSPAN32"; ref_gene_id "ENSG00000064201";
chr11	StringTie	transcript	2302723	2318142	1000	+	.	gene_id "MSTRG.27693"; transcript_id "ENST00000451520"; gene_name "TSPAN32"; ref_gene_id "ENSG00000064201";
chr11	StringTie	exon	2302723	2302958	1000	+	.	gene_id "MSTRG.27693"; transcript_id "ENST00000451520"; exon_number "1"; gene_name "TSPAN32"; ref_gene_id "ENSG00000064201";
chr11	StringTie	exon	2304107	2304204	1000	+	.	gene_id "MSTRG.27693"; transcript_id "ENST00000451520"; exon_number "2"; gene_name "TSPAN32"; ref_gene_id "ENSG00000064201";
chr11	StringTie	exon	2308736	2308810	1000	+	.	gene_id "MSTRG.27693"; transcript_id "ENST00000451520"; exon_number "3"; gene_name "TSPAN32"; ref_gene_id "ENSG00000064201";
chr11	StringTie	exon	2313654	2313755	1000	+	.	gene_id "MSTRG.27693"; transcript_id "ENST00000451520"; exon_number "4"; gene_name "TSPAN32"; ref_gene_id "ENSG00000064201";
chr11	StringTie	exon	2314485	2314571	1000	+	.	gene_id "MSTRG.27693"; transcript_id "ENST00000451520"; exon_number "5"; gene_name "TSPAN32"; ref_gene_id "ENSG00000064201";
chr11	StringTie	exon	2316229	2316312	1000	+	.	gene_id "MSTRG.27693"; transcript_id "ENST00000451520"; exon_number "6"; gene_name "TSPAN32"; ref_gene_id "ENSG00000064201";
chr11	StringTie	exon	2316576	2316667	1000	+	.	gene_id "MSTRG.27693"; transcript_id "ENST00000451520"; exon_number "7"; gene_name "TSPAN32"; ref_gene_id "ENSG00000064201";
chr11	StringTie	exon	2317344	2317525	1000	+	.	gene_id "MSTRG.27693"; transcript_id "ENST00000451520"; exon_number "8"; gene_name "TSPAN32"; ref_gene_id "ENSG00000064201";
chr11	StringTie	exon	2317863	2318142	1000	+	.	gene_id "MSTRG.27693"; transcript_id "ENST00000451520"; exon_number "9"; gene_name "TSPAN32"; ref_gene_id "ENSG00000064201";
chr11	StringTie	transcript	2302009	2318200	1000	+	.	gene_id "MSTRG.27693"; transcript_id "ENST00000461200"; gene_name "TSPAN32"; ref_gene_id "ENSG00000064201";
chr11	StringTie	exon	2302009	2302215	1000	+	.	gene_id "MSTRG.27693"; transcript_id "ENST00000461200"; exon_number "1"; gene_name "TSPAN32"; ref_gene_id "ENSG00000064201";
chr11	StringTie	exon	2302844	2302958	1000	+	.	gene_id "MSTRG.27693"; transcript_id "ENST00000461200"; exon_number "2"; gene_name "TSPAN32"; ref_gene_id "ENSG00000064201";
chr11	StringTie	exon	2303410	2303481	1000	+	.	gene_id "MSTRG.27693"; transcript_id "ENST00000461200"; exon_number "3"; gene_name "TSPAN32"; ref_gene_id "ENSG00000064201";
chr11	StringTie	exon	2304107	2304204	1000	+	.	gene_id "MSTRG.27693"; transcript_id "ENST00000461200"; exon_number "4"; gene_name "TSPAN32"; ref_gene_id "ENSG00000064201";
chr11	StringTie	exon	2308736	2308810	1000	+	.	gene_id "MSTRG.27693"; transcript_id "ENST00000461200"; exon_number "5"; gene_name "TSPAN32"; ref_gene_id "ENSG00000064201";
chr11	StringTie	exon	2313654	2313708	1000	+	.	gene_id "MSTRG.27693"; transcript_id "ENST00000461200"; exon_number "6"; gene_name "TSPAN32"; ref_gene_id "ENSG00000064201";
chr11	StringTie	exon	2314485	2316667	1000	+	.	gene_id "MSTRG.27693"; transcript_id "ENST00000461200"; exon_number "7"; gene_name "TSPAN32"; ref_gene_id "ENSG00000064201";
chr11	StringTie	exon	2317344	2317525	1000	+	.	gene_id "MSTRG.27693"; transcript_id "ENST00000461200"; exon_number "8"; gene_name "TSPAN32"; ref_gene_id "ENSG00000064201";
chr11	StringTie	exon	2317863	2318200	1000	+	.	gene_id "MSTRG.27693"; transcript_id "ENST00000461200"; exon_number "9"; gene_name "TSPAN32"; ref_gene_id "ENSG00000064201";
chr11	StringTie	transcript	2302040	2315956	1000	+	.	gene_id "MSTRG.27693"; transcript_id "ENST00000479508"; gene_name "TSPAN32"; ref_gene_id "ENSG00000064201";
chr11	StringTie	exon	2302040	2302215	1000	+	.	gene_id "MSTRG.27693"; transcript_id "ENST00000479508"; exon_number "1"; gene_name "TSPAN32"; ref_gene_id "ENSG00000064201";
chr11	StringTie	exon	2302844	2302958	1000	+	.	gene_id "MSTRG.27693"; transcript_id "ENST00000479508"; exon_number "2"; gene_name "TSPAN32"; ref_gene_id "ENSG00000064201";
chr11	StringTie	exon	2304107	2304204	1000	+	.	gene_id "MSTRG.27693"; transcript_id "ENST00000479508"; exon_number "3"; gene_name "TSPAN32"; ref_gene_id "ENSG00000064201";
chr11	StringTie	exon	2308736	2308810	1000	+	.	gene_id "MSTRG.27693"; transcript_id "ENST00000479508"; exon_number "4"; gene_name "TSPAN32"; ref_gene_id "ENSG00000064201";
chr11	StringTie	exon	2313654	2313755	1000	+	.	gene_id "MSTRG.27693"; transcript_id "ENST00000479508"; exon_number "5"; gene_name "TSPAN32"; ref_gene_id "ENSG00000064201";
chr11	StringTie	exon	2314485	2314571	1000	+	.	gene_id "MSTRG.27693"; transcript_id "ENST00000479508"; exon_number "6"; gene_name "TSPAN32"; ref_gene_id "ENSG00000064201";
chr11	StringTie	exon	2315869	2315956	1000	+	.	gene_id "MSTRG.27693"; transcript_id "ENST00000479508"; exon_number "7"; gene_name "TSPAN32"; ref_gene_id "ENSG00000064201";
chr11	StringTie	transcript	2302147	2315660	1000	+	.	gene_id "MSTRG.27693"; transcript_id "ENST00000483227"; gene_name "TSPAN32"; ref_gene_id "ENSG00000064201";
chr11	StringTie	exon	2302147	2302215	1000	+	.	gene_id "MSTRG.27693"; transcript_id "ENST00000483227"; exon_number "1"; gene_name "TSPAN32"; ref_gene_id "ENSG00000064201";
chr11	StringTie	exon	2302844	2302958	1000	+	.	gene_id "MSTRG.27693"; transcript_id "ENST00000483227"; exon_number "2"; gene_name "TSPAN32"; ref_gene_id "ENSG00000064201";
chr11	StringTie	exon	2304107	2304204	1000	+	.	gene_id "MSTRG.27693"; transcript_id "ENST00000483227"; exon_number "3"; gene_name "TSPAN32"; ref_gene_id "ENSG00000064201";
chr11	StringTie	exon	2313654	2313755	1000	+	.	gene_id "MSTRG.27693"; transcript_id "ENST00000483227"; exon_number "4"; gene_name "TSPAN32"; ref_gene_id "ENSG00000064201";
chr11	StringTie	exon	2314485	2314571	1000	+	.	gene_id "MSTRG.27693"; transcript_id "ENST00000483227"; exon_number "5"; gene_name "TSPAN32"; ref_gene_id "ENSG00000064201";
chr11	StringTie	exon	2315246	2315660	1000	+	.	gene_id "MSTRG.27693"; transcript_id "ENST00000483227"; exon_number "6"; gene_name "TSPAN32"; ref_gene_id "ENSG00000064201";
chr11	StringTie	transcript	2302031	2314634	1000	+	.	gene_id "MSTRG.27693"; transcript_id "ENST00000484104"; gene_name "TSPAN32"; ref_gene_id "ENSG00000064201";
chr11	StringTie	exon	2302031	2302215	1000	+	.	gene_id "MSTRG.27693"; transcript_id "ENST00000484104"; exon_number "1"; gene_name "TSPAN32"; ref_gene_id "ENSG00000064201";
chr11	StringTie	exon	2302844	2302958	1000	+	.	gene_id "MSTRG.27693"; transcript_id "ENST00000484104"; exon_number "2"; gene_name "TSPAN32"; ref_gene_id "ENSG00000064201";
chr11	StringTie	exon	2304107	2304204	1000	+	.	gene_id "MSTRG.27693"; transcript_id "ENST00000484104"; exon_number "3"; gene_name "TSPAN32"; ref_gene_id "ENSG00000064201";
chr11	StringTie	exon	2308736	2308810	1000	+	.	gene_id "MSTRG.27693"; transcript_id "ENST00000484104"; exon_number "4"; gene_name "TSPAN32"; ref_gene_id "ENSG00000064201";
chr11	StringTie	exon	2313654	2313755	1000	+	.	gene_id "MSTRG.27693"; transcript_id "ENST00000484104"; exon_number "5"; gene_name "TSPAN32"; ref_gene_id "ENSG00000064201";
chr11	StringTie	exon	2314485	2314634	1000	+	.	gene_id "MSTRG.27693"; transcript_id "ENST00000484104"; exon_number "6"; gene_name "TSPAN32"; ref_gene_id "ENSG00000064201";
chr11	StringTie	transcript	2306945	2316187	1000	+	.	gene_id "MSTRG.27693"; transcript_id "ENST00000484523"; gene_name "TSPAN32"; ref_gene_id "ENSG00000064201";
chr11	StringTie	exon	2306945	2306990	1000	+	.	gene_id "MSTRG.27693"; transcript_id "ENST00000484523"; exon_number "1"; gene_name "TSPAN32"; ref_gene_id "ENSG00000064201";
chr11	StringTie	exon	2308736	2308810	1000	+	.	gene_id "MSTRG.27693"; transcript_id "ENST00000484523"; exon_number "2"; gene_name "TSPAN32"; ref_gene_id "ENSG00000064201";
chr11	StringTie	exon	2313654	2313708	1000	+	.	gene_id "MSTRG.27693"; transcript_id "ENST00000484523"; exon_number "3"; gene_name "TSPAN32"; ref_gene_id "ENSG00000064201";
chr11	StringTie	exon	2314485	2314571	1000	+	.	gene_id "MSTRG.27693"; transcript_id "ENST00000484523"; exon_number "4"; gene_name "TSPAN32"; ref_gene_id "ENSG00000064201";
chr11	StringTie	exon	2315869	2316187	1000	+	.	gene_id "MSTRG.27693"; transcript_id "ENST00000484523"; exon_number "5"; gene_name "TSPAN32"; ref_gene_id "ENSG00000064201";
chr11	StringTie	transcript	2316636	2318142	1000	+	.	gene_id "MSTRG.27693"; transcript_id "ENST00000486011"; gene_name "TSPAN32"; ref_gene_id "ENSG00000064201";
chr11	StringTie	exon	2316636	2316667	1000	+	.	gene_id "MSTRG.27693"; transcript_id "ENST00000486011"; exon_number "1"; gene_name "TSPAN32"; ref_gene_id "ENSG00000064201";
chr11	StringTie	exon	2317427	2317525	1000	+	.	gene_id "MSTRG.27693"; transcript_id "ENST00000486011"; exon_number "2"; gene_name "TSPAN32"; ref_gene_id "ENSG00000064201";
chr11	StringTie	exon	2317863	2318142	1000	+	.	gene_id "MSTRG.27693"; transcript_id "ENST00000486011"; exon_number "3"; gene_name "TSPAN32"; ref_gene_id "ENSG00000064201";
chr11	StringTie	transcript	2302026	2318142	1000	+	.	gene_id "MSTRG.27693"; transcript_id "ENST00000493924"; gene_name "TSPAN32"; ref_gene_id "ENSG00000064201";
chr11	StringTie	exon	2302026	2302222	1000	+	.	gene_id "MSTRG.27693"; transcript_id "ENST00000493924"; exon_number "1"; gene_name "TSPAN32"; ref_gene_id "ENSG00000064201";
chr11	StringTie	exon	2302844	2302958	1000	+	.	gene_id "MSTRG.27693"; transcript_id "ENST00000493924"; exon_number "2"; gene_name "TSPAN32"; ref_gene_id "ENSG00000064201";
chr11	StringTie	exon	2304107	2304204	1000	+	.	gene_id "MSTRG.27693"; transcript_id "ENST00000493924"; exon_number "3"; gene_name "TSPAN32"; ref_gene_id "ENSG00000064201";
chr11	StringTie	exon	2308736	2308810	1000	+	.	gene_id "MSTRG.27693"; transcript_id "ENST00000493924"; exon_number "4"; gene_name "TSPAN32"; ref_gene_id "ENSG00000064201";
chr11	StringTie	exon	2313654	2313755	1000	+	.	gene_id "MSTRG.27693"; transcript_id "ENST00000493924"; exon_number "5"; gene_name "TSPAN32"; ref_gene_id "ENSG00000064201";
chr11	StringTie	exon	2314485	2314571	1000	+	.	gene_id "MSTRG.27693"; transcript_id "ENST00000493924"; exon_number "6"; gene_name "TSPAN32"; ref_gene_id "ENSG00000064201";
chr11	StringTie	exon	2316229	2316667	1000	+	.	gene_id "MSTRG.27693"; transcript_id "ENST00000493924"; exon_number "7"; gene_name "TSPAN32"; ref_gene_id "ENSG00000064201";
chr11	StringTie	exon	2317346	2317525	1000	+	.	gene_id "MSTRG.27693"; transcript_id "ENST00000493924"; exon_number "8"; gene_name "TSPAN32"; ref_gene_id "ENSG00000064201";
chr11	StringTie	exon	2317863	2318142	1000	+	.	gene_id "MSTRG.27693"; transcript_id "ENST00000493924"; exon_number "9"; gene_name "TSPAN32"; ref_gene_id "ENSG00000064201";
chr11	StringTie	transcript	2302154	2314666	1000	+	.	gene_id "MSTRG.27693"; transcript_id "ENST00000493948"; gene_name "TSPAN32"; ref_gene_id "ENSG00000064201";
chr11	StringTie	exon	2302154	2302222	1000	+	.	gene_id "MSTRG.27693"; transcript_id "ENST00000493948"; exon_number "1"; gene_name "TSPAN32"; ref_gene_id "ENSG00000064201";
chr11	StringTie	exon	2302844	2302958	1000	+	.	gene_id "MSTRG.27693"; transcript_id "ENST00000493948"; exon_number "2"; gene_name "TSPAN32"; ref_gene_id "ENSG00000064201";
chr11	StringTie	exon	2304107	2304204	1000	+	.	gene_id "MSTRG.27693"; transcript_id "ENST00000493948"; exon_number "3"; gene_name "TSPAN32"; ref_gene_id "ENSG00000064201";
chr11	StringTie	exon	2308736	2308810	1000	+	.	gene_id "MSTRG.27693"; transcript_id "ENST00000493948"; exon_number "4"; gene_name "TSPAN32"; ref_gene_id "ENSG00000064201";
chr11	StringTie	exon	2313654	2313755	1000	+	.	gene_id "MSTRG.27693"; transcript_id "ENST00000493948"; exon_number "5"; gene_name "TSPAN32"; ref_gene_id "ENSG00000064201";
chr11	StringTie	exon	2314485	2314666	1000	+	.	gene_id "MSTRG.27693"; transcript_id "ENST00000493948"; exon_number "6"; gene_name "TSPAN32"; ref_gene_id "ENSG00000064201";
chr11	StringTie	transcript	2302141	2316664	1000	+	.	gene_id "MSTRG.27693"; transcript_id "ENST00000498313"; gene_name "TSPAN32"; ref_gene_id "ENSG00000064201";
chr11	StringTie	exon	2302141	2302215	1000	+	.	gene_id "MSTRG.27693"; transcript_id "ENST00000498313"; exon_number "1"; gene_name "TSPAN32"; ref_gene_id "ENSG00000064201";
chr11	StringTie	exon	2302844	2302958	1000	+	.	gene_id "MSTRG.27693"; transcript_id "ENST00000498313"; exon_number "2"; gene_name "TSPAN32"; ref_gene_id "ENSG00000064201";
chr11	StringTie	exon	2304107	2304204	1000	+	.	gene_id "MSTRG.27693"; transcript_id "ENST00000498313"; exon_number "3"; gene_name "TSPAN32"; ref_gene_id "ENSG00000064201";
chr11	StringTie	exon	2308736	2308810	1000	+	.	gene_id "MSTRG.27693"; transcript_id "ENST00000498313"; exon_number "4"; gene_name "TSPAN32"; ref_gene_id "ENSG00000064201";
chr11	StringTie	exon	2313654	2313755	1000	+	.	gene_id "MSTRG.27693"; transcript_id "ENST00000498313"; exon_number "5"; gene_name "TSPAN32"; ref_gene_id "ENSG00000064201";
chr11	StringTie	exon	2314485	2314571	1000	+	.	gene_id "MSTRG.27693"; transcript_id "ENST00000498313"; exon_number "6"; gene_name "TSPAN32"; ref_gene_id "ENSG00000064201";
chr11	StringTie	exon	2316229	2316664	1000	+	.	gene_id "MSTRG.27693"; transcript_id "ENST00000498313"; exon_number "7"; gene_name "TSPAN32"; ref_gene_id "ENSG00000064201";
chr11	StringTie	transcript	2302013	2318200	1000	+	.	gene_id "MSTRG.27693"; transcript_id "ENST00000612299"; gene_name "TSPAN32"; ref_gene_id "ENSG00000064201";
chr11	StringTie	exon	2302013	2302215	1000	+	.	gene_id "MSTRG.27693"; transcript_id "ENST00000612299"; exon_number "1"; gene_name "TSPAN32"; ref_gene_id "ENSG00000064201";
chr11	StringTie	exon	2302844	2302958	1000	+	.	gene_id "MSTRG.27693"; transcript_id "ENST00000612299"; exon_number "2"; gene_name "TSPAN32"; ref_gene_id "ENSG00000064201";
chr11	StringTie	exon	2304107	2304204	1000	+	.	gene_id "MSTRG.27693"; transcript_id "ENST00000612299"; exon_number "3"; gene_name "TSPAN32"; ref_gene_id "ENSG00000064201";
chr11	StringTie	exon	2313654	2313755	1000	+	.	gene_id "MSTRG.27693"; transcript_id "ENST00000612299"; exon_number "4"; gene_name "TSPAN32"; ref_gene_id "ENSG00000064201";
chr11	StringTie	exon	2314485	2314571	1000	+	.	gene_id "MSTRG.27693"; transcript_id "ENST00000612299"; exon_number "5"; gene_name "TSPAN32"; ref_gene_id "ENSG00000064201";
chr11	StringTie	exon	2316229	2316312	1000	+	.	gene_id "MSTRG.27693"; transcript_id "ENST00000612299"; exon_number "6"; gene_name "TSPAN32"; ref_gene_id "ENSG00000064201";
chr11	StringTie	exon	2316576	2316667	1000	+	.	gene_id "MSTRG.27693"; transcript_id "ENST00000612299"; exon_number "7"; gene_name "TSPAN32"; ref_gene_id "ENSG00000064201";
chr11	StringTie	exon	2317344	2317525	1000	+	.	gene_id "MSTRG.27693"; transcript_id "ENST00000612299"; exon_number "8"; gene_name "TSPAN32"; ref_gene_id "ENSG00000064201";
chr11	StringTie	exon	2317863	2318200	1000	+	.	gene_id "MSTRG.27693"; transcript_id "ENST00000612299"; exon_number "9"; gene_name "TSPAN32"; ref_gene_id "ENSG00000064201";
chr11	StringTie	transcript	2299385	2323482	1000	+	.	gene_id "MSTRG.27693"; transcript_id "MSTRG.27693.1";
chr11	StringTie	exon	2299385	2299568	1000	+	.	gene_id "MSTRG.27693"; transcript_id "MSTRG.27693.1"; exon_number "1";
chr11	StringTie	exon	2302844	2302958	1000	+	.	gene_id "MSTRG.27693"; transcript_id "MSTRG.27693.1"; exon_number "2";
chr11	StringTie	exon	2304107	2304204	1000	+	.	gene_id "MSTRG.27693"; transcript_id "MSTRG.27693.1"; exon_number "3";
chr11	StringTie	exon	2308736	2308810	1000	+	.	gene_id "MSTRG.27693"; transcript_id "MSTRG.27693.1"; exon_number "4";
chr11	StringTie	exon	2313654	2323482	1000	+	.	gene_id "MSTRG.27693"; transcript_id "MSTRG.27693.1"; exon_number "5";
chr11	StringTie	transcript	2301983	2319186	1000	+	.	gene_id "MSTRG.27693"; transcript_id "MSTRG.27693.10";
chr11	StringTie	exon	2301983	2302215	1000	+	.	gene_id "MSTRG.27693"; transcript_id "MSTRG.27693.10"; exon_number "1";
chr11	StringTie	exon	2302844	2302958	1000	+	.	gene_id "MSTRG.27693"; transcript_id "MSTRG.27693.10"; exon_number "2";
chr11	StringTie	exon	2304107	2304204	1000	+	.	gene_id "MSTRG.27693"; transcript_id "MSTRG.27693.10"; exon_number "3";
chr11	StringTie	exon	2308736	2308810	1000	+	.	gene_id "MSTRG.27693"; transcript_id "MSTRG.27693.10"; exon_number "4";
chr11	StringTie	exon	2313654	2314571	1000	+	.	gene_id "MSTRG.27693"; transcript_id "MSTRG.27693.10"; exon_number "5";
chr11	StringTie	exon	2316229	2316312	1000	+	.	gene_id "MSTRG.27693"; transcript_id "MSTRG.27693.10"; exon_number "6";
chr11	StringTie	exon	2316576	2319186	1000	+	.	gene_id "MSTRG.27693"; transcript_id "MSTRG.27693.10"; exon_number "7";
chr11	StringTie	transcript	2301991	2318304	1000	+	.	gene_id "MSTRG.27693"; transcript_id "MSTRG.27693.11";
chr11	StringTie	exon	2301991	2302215	1000	+	.	gene_id "MSTRG.27693"; transcript_id "MSTRG.27693.11"; exon_number "1";
chr11	StringTie	exon	2302350	2302958	1000	+	.	gene_id "MSTRG.27693"; transcript_id "MSTRG.27693.11"; exon_number "2";
chr11	StringTie	exon	2304107	2304204	1000	+	.	gene_id "MSTRG.27693"; transcript_id "MSTRG.27693.11"; exon_number "3";
chr11	StringTie	exon	2308736	2308810	1000	+	.	gene_id "MSTRG.27693"; transcript_id "MSTRG.27693.11"; exon_number "4";
chr11	StringTie	exon	2313654	2313755	1000	+	.	gene_id "MSTRG.27693"; transcript_id "MSTRG.27693.11"; exon_number "5";
chr11	StringTie	exon	2314485	2318304	1000	+	.	gene_id "MSTRG.27693"; transcript_id "MSTRG.27693.11"; exon_number "6";
chr11	StringTie	transcript	2301997	2319286	1000	+	.	gene_id "MSTRG.27693"; transcript_id "MSTRG.27693.12";
chr11	StringTie	exon	2301997	2302222	1000	+	.	gene_id "MSTRG.27693"; transcript_id "MSTRG.27693.12"; exon_number "1";
chr11	StringTie	exon	2302844	2302958	1000	+	.	gene_id "MSTRG.27693"; transcript_id "MSTRG.27693.12"; exon_number "2";
chr11	StringTie	exon	2304107	2304204	1000	+	.	gene_id "MSTRG.27693"; transcript_id "MSTRG.27693.12"; exon_number "3";
chr11	StringTie	exon	2308736	2308810	1000	+	.	gene_id "MSTRG.27693"; transcript_id "MSTRG.27693.12"; exon_number "4";
chr11	StringTie	exon	2309321	2309510	1000	+	.	gene_id "MSTRG.27693"; transcript_id "MSTRG.27693.12"; exon_number "5";
chr11	StringTie	exon	2309989	2316667	1000	+	.	gene_id "MSTRG.27693"; transcript_id "MSTRG.27693.12"; exon_number "6";
chr11	StringTie	exon	2317344	2317525	1000	+	.	gene_id "MSTRG.27693"; transcript_id "MSTRG.27693.12"; exon_number "7";
chr11	StringTie	exon	2317863	2319286	1000	+	.	gene_id "MSTRG.27693"; transcript_id "MSTRG.27693.12"; exon_number "8";
chr11	StringTie	transcript	2302000	2319982	1000	+	.	gene_id "MSTRG.27693"; transcript_id "MSTRG.27693.14";
chr11	StringTie	exon	2302000	2302215	1000	+	.	gene_id "MSTRG.27693"; transcript_id "MSTRG.27693.14"; exon_number "1";
chr11	StringTie	exon	2302844	2302958	1000	+	.	gene_id "MSTRG.27693"; transcript_id "MSTRG.27693.14"; exon_number "2";
chr11	StringTie	exon	2304107	2304204	1000	+	.	gene_id "MSTRG.27693"; transcript_id "MSTRG.27693.14"; exon_number "3";
chr11	StringTie	exon	2308736	2308810	1000	+	.	gene_id "MSTRG.27693"; transcript_id "MSTRG.27693.14"; exon_number "4";
chr11	StringTie	exon	2313654	2313708	1000	+	.	gene_id "MSTRG.27693"; transcript_id "MSTRG.27693.14"; exon_number "5";
chr11	StringTie	exon	2314485	2319982	1000	+	.	gene_id "MSTRG.27693"; transcript_id "MSTRG.27693.14"; exon_number "6";
chr11	StringTie	transcript	2302000	2318114	1000	+	.	gene_id "MSTRG.27693"; transcript_id "MSTRG.27693.15";
chr11	StringTie	exon	2302000	2302226	1000	+	.	gene_id "MSTRG.27693"; transcript_id "MSTRG.27693.15"; exon_number "1";
chr11	StringTie	exon	2302844	2302958	1000	+	.	gene_id "MSTRG.27693"; transcript_id "MSTRG.27693.15"; exon_number "2";
chr11	StringTie	exon	2304107	2304204	1000	+	.	gene_id "MSTRG.27693"; transcript_id "MSTRG.27693.15"; exon_number "3";
chr11	StringTie	exon	2308736	2308810	1000	+	.	gene_id "MSTRG.27693"; transcript_id "MSTRG.27693.15"; exon_number "4";
chr11	StringTie	exon	2313654	2313755	1000	+	.	gene_id "MSTRG.27693"; transcript_id "MSTRG.27693.15"; exon_number "5";
chr11	StringTie	exon	2314485	2314571	1000	+	.	gene_id "MSTRG.27693"; transcript_id "MSTRG.27693.15"; exon_number "6";
chr11	StringTie	exon	2316229	2318114	1000	+	.	gene_id "MSTRG.27693"; transcript_id "MSTRG.27693.15"; exon_number "7";
chr11	StringTie	transcript	2302004	2318946	1000	+	.	gene_id "MSTRG.27693"; transcript_id "MSTRG.27693.16";
chr11	StringTie	exon	2302004	2302215	1000	+	.	gene_id "MSTRG.27693"; transcript_id "MSTRG.27693.16"; exon_number "1";
chr11	StringTie	exon	2302844	2302958	1000	+	.	gene_id "MSTRG.27693"; transcript_id "MSTRG.27693.16"; exon_number "2";
chr11	StringTie	exon	2304107	2304204	1000	+	.	gene_id "MSTRG.27693"; transcript_id "MSTRG.27693.16"; exon_number "3";
chr11	StringTie	exon	2308736	2308810	1000	+	.	gene_id "MSTRG.27693"; transcript_id "MSTRG.27693.16"; exon_number "4";
chr11	StringTie	exon	2313654	2313755	1000	+	.	gene_id "MSTRG.27693"; transcript_id "MSTRG.27693.16"; exon_number "5";
chr11	StringTie	exon	2314485	2314571	1000	+	.	gene_id "MSTRG.27693"; transcript_id "MSTRG.27693.16"; exon_number "6";
chr11	StringTie	exon	2316229	2316667	1000	+	.	gene_id "MSTRG.27693"; transcript_id "MSTRG.27693.16"; exon_number "7";
chr11	StringTie	exon	2317344	2317525	1000	+	.	gene_id "MSTRG.27693"; transcript_id "MSTRG.27693.16"; exon_number "8";
chr11	StringTie	exon	2317863	2318946	1000	+	.	gene_id "MSTRG.27693"; transcript_id "MSTRG.27693.16"; exon_number "9";
chr11	StringTie	transcript	2302008	2318200	1000	+	.	gene_id "MSTRG.27693"; transcript_id "MSTRG.27693.17";
chr11	StringTie	exon	2302008	2302215	1000	+	.	gene_id "MSTRG.27693"; transcript_id "MSTRG.27693.17"; exon_number "1";
chr11	StringTie	exon	2302844	2302958	1000	+	.	gene_id "MSTRG.27693"; transcript_id "MSTRG.27693.17"; exon_number "2";
chr11	StringTie	exon	2304107	2304204	1000	+	.	gene_id "MSTRG.27693"; transcript_id "MSTRG.27693.17"; exon_number "3";
chr11	StringTie	exon	2313654	2313755	1000	+	.	gene_id "MSTRG.27693"; transcript_id "MSTRG.27693.17"; exon_number "4";
chr11	StringTie	exon	2314485	2314571	1000	+	.	gene_id "MSTRG.27693"; transcript_id "MSTRG.27693.17"; exon_number "5";
chr11	StringTie	exon	2316229	2316667	1000	+	.	gene_id "MSTRG.27693"; transcript_id "MSTRG.27693.17"; exon_number "6";
chr11	StringTie	exon	2317344	2317525	1000	+	.	gene_id "MSTRG.27693"; transcript_id "MSTRG.27693.17"; exon_number "7";
chr11	StringTie	exon	2317863	2318200	1000	+	.	gene_id "MSTRG.27693"; transcript_id "MSTRG.27693.17"; exon_number "8";
chr11	StringTie	transcript	2302009	2321465	1000	+	.	gene_id "MSTRG.27693"; transcript_id "MSTRG.27693.18";
chr11	StringTie	exon	2302009	2302958	1000	+	.	gene_id "MSTRG.27693"; transcript_id "MSTRG.27693.18"; exon_number "1";
chr11	StringTie	exon	2304107	2304204	1000	+	.	gene_id "MSTRG.27693"; transcript_id "MSTRG.27693.18"; exon_number "2";
chr11	StringTie	exon	2308736	2308810	1000	+	.	gene_id "MSTRG.27693"; transcript_id "MSTRG.27693.18"; exon_number "3";
chr11	StringTie	exon	2313654	2313755	1000	+	.	gene_id "MSTRG.27693"; transcript_id "MSTRG.27693.18"; exon_number "4";
chr11	StringTie	exon	2314485	2314571	1000	+	.	gene_id "MSTRG.27693"; transcript_id "MSTRG.27693.18"; exon_number "5";
chr11	StringTie	exon	2315869	2316312	1000	+	.	gene_id "MSTRG.27693"; transcript_id "MSTRG.27693.18"; exon_number "6";
chr11	StringTie	exon	2316576	2316667	1000	+	.	gene_id "MSTRG.27693"; transcript_id "MSTRG.27693.18"; exon_number "7";
chr11	StringTie	exon	2317344	2321465	1000	+	.	gene_id "MSTRG.27693"; transcript_id "MSTRG.27693.18"; exon_number "8";
chr11	StringTie	transcript	2299389	2319425	1000	+	.	gene_id "MSTRG.27693"; transcript_id "MSTRG.27693.2";
chr11	StringTie	exon	2299389	2299568	1000	+	.	gene_id "MSTRG.27693"; transcript_id "MSTRG.27693.2"; exon_number "1";
chr11	StringTie	exon	2302844	2302958	1000	+	.	gene_id "MSTRG.27693"; transcript_id "MSTRG.27693.2"; exon_number "2";
chr11	StringTie	exon	2304107	2304204	1000	+	.	gene_id "MSTRG.27693"; transcript_id "MSTRG.27693.2"; exon_number "3";
chr11	StringTie	exon	2308736	2308810	1000	+	.	gene_id "MSTRG.27693"; transcript_id "MSTRG.27693.2"; exon_number "4";
chr11	StringTie	exon	2313654	2313755	1000	+	.	gene_id "MSTRG.27693"; transcript_id "MSTRG.27693.2"; exon_number "5";
chr11	StringTie	exon	2314485	2314571	1000	+	.	gene_id "MSTRG.27693"; transcript_id "MSTRG.27693.2"; exon_number "6";
chr11	StringTie	exon	2316229	2316312	1000	+	.	gene_id "MSTRG.27693"; transcript_id "MSTRG.27693.2"; exon_number "7";
chr11	StringTie	exon	2316576	2316667	1000	+	.	gene_id "MSTRG.27693"; transcript_id "MSTRG.27693.2"; exon_number "8";
chr11	StringTie	exon	2317344	2317525	1000	+	.	gene_id "MSTRG.27693"; transcript_id "MSTRG.27693.2"; exon_number "9";
chr11	StringTie	exon	2317863	2319425	1000	+	.	gene_id "MSTRG.27693"; transcript_id "MSTRG.27693.2"; exon_number "10";
chr11	StringTie	transcript	2302025	2318222	1000	+	.	gene_id "MSTRG.27693"; transcript_id "MSTRG.27693.23";
chr11	StringTie	exon	2302025	2302958	1000	+	.	gene_id "MSTRG.27693"; transcript_id "MSTRG.27693.23"; exon_number "1";
chr11	StringTie	exon	2304107	2304204	1000	+	.	gene_id "MSTRG.27693"; transcript_id "MSTRG.27693.23"; exon_number "2";
chr11	StringTie	exon	2308736	2308810	1000	+	.	gene_id "MSTRG.27693"; transcript_id "MSTRG.27693.23"; exon_number "3";
chr11	StringTie	exon	2313654	2313708	1000	+	.	gene_id "MSTRG.27693"; transcript_id "MSTRG.27693.23"; exon_number "4";
chr11	StringTie	exon	2314485	2314571	1000	+	.	gene_id "MSTRG.27693"; transcript_id "MSTRG.27693.23"; exon_number "5";
chr11	StringTie	exon	2315869	2316667	1000	+	.	gene_id "MSTRG.27693"; transcript_id "MSTRG.27693.23"; exon_number "6";
chr11	StringTie	exon	2317344	2317525	1000	+	.	gene_id "MSTRG.27693"; transcript_id "MSTRG.27693.23"; exon_number "7";
chr11	StringTie	exon	2317863	2318222	1000	+	.	gene_id "MSTRG.27693"; transcript_id "MSTRG.27693.23"; exon_number "8";
chr11	StringTie	transcript	2302031	2318181	1000	+	.	gene_id "MSTRG.27693"; transcript_id "MSTRG.27693.25";
chr11	StringTie	exon	2302031	2302215	1000	+	.	gene_id "MSTRG.27693"; transcript_id "MSTRG.27693.25"; exon_number "1";
chr11	StringTie	exon	2302844	2302958	1000	+	.	gene_id "MSTRG.27693"; transcript_id "MSTRG.27693.25"; exon_number "2";
chr11	StringTie	exon	2304107	2304204	1000	+	.	gene_id "MSTRG.27693"; transcript_id "MSTRG.27693.25"; exon_number "3";
chr11	StringTie	exon	2308736	2308810	1000	+	.	gene_id "MSTRG.27693"; transcript_id "MSTRG.27693.25"; exon_number "4";
chr11	StringTie	exon	2313654	2313755	1000	+	.	gene_id "MSTRG.27693"; transcript_id "MSTRG.27693.25"; exon_number "5";
chr11	StringTie	exon	2314485	2314571	1000	+	.	gene_id "MSTRG.27693"; transcript_id "MSTRG.27693.25"; exon_number "6";
chr11	StringTie	exon	2316229	2316312	1000	+	.	gene_id "MSTRG.27693"; transcript_id "MSTRG.27693.25"; exon_number "7";
chr11	StringTie	exon	2316576	2316667	1000	+	.	gene_id "MSTRG.27693"; transcript_id "MSTRG.27693.25"; exon_number "8";
chr11	StringTie	exon	2317344	2318181	1000	+	.	gene_id "MSTRG.27693"; transcript_id "MSTRG.27693.25"; exon_number "9";
chr11	StringTie	transcript	2302031	2318341	1000	+	.	gene_id "MSTRG.27693"; transcript_id "MSTRG.27693.26";
chr11	StringTie	exon	2302031	2302215	1000	+	.	gene_id "MSTRG.27693"; transcript_id "MSTRG.27693.26"; exon_number "1";
chr11	StringTie	exon	2302844	2302958	1000	+	.	gene_id "MSTRG.27693"; transcript_id "MSTRG.27693.26"; exon_number "2";
chr11	StringTie	exon	2304107	2304204	1000	+	.	gene_id "MSTRG.27693"; transcript_id "MSTRG.27693.26"; exon_number "3";
chr11	StringTie	exon	2308736	2308810	1000	+	.	gene_id "MSTRG.27693"; transcript_id "MSTRG.27693.26"; exon_number "4";
chr11	StringTie	exon	2313654	2313755	1000	+	.	gene_id "MSTRG.27693"; transcript_id "MSTRG.27693.26"; exon_number "5";
chr11	StringTie	exon	2314485	2314571	1000	+	.	gene_id "MSTRG.27693"; transcript_id "MSTRG.27693.26"; exon_number "6";
chr11	StringTie	exon	2316229	2316312	1000	+	.	gene_id "MSTRG.27693"; transcript_id "MSTRG.27693.26"; exon_number "7";
chr11	StringTie	exon	2316576	2317525	1000	+	.	gene_id "MSTRG.27693"; transcript_id "MSTRG.27693.26"; exon_number "8";
chr11	StringTie	exon	2317863	2318341	1000	+	.	gene_id "MSTRG.27693"; transcript_id "MSTRG.27693.26"; exon_number "9";
chr11	StringTie	transcript	2302032	2318240	1000	+	.	gene_id "MSTRG.27693"; transcript_id "MSTRG.27693.28";
chr11	StringTie	exon	2302032	2302226	1000	+	.	gene_id "MSTRG.27693"; transcript_id "MSTRG.27693.28"; exon_number "1";
chr11	StringTie	exon	2302844	2302958	1000	+	.	gene_id "MSTRG.27693"; transcript_id "MSTRG.27693.28"; exon_number "2";
chr11	StringTie	exon	2304107	2304204	1000	+	.	gene_id "MSTRG.27693"; transcript_id "MSTRG.27693.28"; exon_number "3";
chr11	StringTie	exon	2308736	2308810	1000	+	.	gene_id "MSTRG.27693"; transcript_id "MSTRG.27693.28"; exon_number "4";
chr11	StringTie	exon	2313654	2313755	1000	+	.	gene_id "MSTRG.27693"; transcript_id "MSTRG.27693.28"; exon_number "5";
chr11	StringTie	exon	2314485	2314571	1000	+	.	gene_id "MSTRG.27693"; transcript_id "MSTRG.27693.28"; exon_number "6";
chr11	StringTie	exon	2315869	2318240	1000	+	.	gene_id "MSTRG.27693"; transcript_id "MSTRG.27693.28"; exon_number "7";
chr11	StringTie	transcript	2302032	2318240	1000	+	.	gene_id "MSTRG.27693"; transcript_id "MSTRG.27693.29";
chr11	StringTie	exon	2302032	2302226	1000	+	.	gene_id "MSTRG.27693"; transcript_id "MSTRG.27693.29"; exon_number "1";
chr11	StringTie	exon	2302844	2302958	1000	+	.	gene_id "MSTRG.27693"; transcript_id "MSTRG.27693.29"; exon_number "2";
chr11	StringTie	exon	2304107	2304204	1000	+	.	gene_id "MSTRG.27693"; transcript_id "MSTRG.27693.29"; exon_number "3";
chr11	StringTie	exon	2308736	2308810	1000	+	.	gene_id "MSTRG.27693"; transcript_id "MSTRG.27693.29"; exon_number "4";
chr11	StringTie	exon	2313654	2313755	1000	+	.	gene_id "MSTRG.27693"; transcript_id "MSTRG.27693.29"; exon_number "5";
chr11	StringTie	exon	2314485	2316667	1000	+	.	gene_id "MSTRG.27693"; transcript_id "MSTRG.27693.29"; exon_number "6";
chr11	StringTie	exon	2317344	2318240	1000	+	.	gene_id "MSTRG.27693"; transcript_id "MSTRG.27693.29"; exon_number "7";
chr11	StringTie	transcript	2299451	2319015	1000	+	.	gene_id "MSTRG.27693"; transcript_id "MSTRG.27693.3";
chr11	StringTie	exon	2299451	2299568	1000	+	.	gene_id "MSTRG.27693"; transcript_id "MSTRG.27693.3"; exon_number "1";
chr11	StringTie	exon	2302844	2302958	1000	+	.	gene_id "MSTRG.27693"; transcript_id "MSTRG.27693.3"; exon_number "2";
chr11	StringTie	exon	2304107	2304204	1000	+	.	gene_id "MSTRG.27693"; transcript_id "MSTRG.27693.3"; exon_number "3";
chr11	StringTie	exon	2308736	2308810	1000	+	.	gene_id "MSTRG.27693"; transcript_id "MSTRG.27693.3"; exon_number "4";
chr11	StringTie	exon	2313654	2313755	1000	+	.	gene_id "MSTRG.27693"; transcript_id "MSTRG.27693.3"; exon_number "5";
chr11	StringTie	exon	2314485	2319015	1000	+	.	gene_id "MSTRG.27693"; transcript_id "MSTRG.27693.3"; exon_number "6";
chr11	StringTie	transcript	2302048	2318506	1000	+	.	gene_id "MSTRG.27693"; transcript_id "MSTRG.27693.31";
chr11	StringTie	exon	2302048	2302222	1000	+	.	gene_id "MSTRG.27693"; transcript_id "MSTRG.27693.31"; exon_number "1";
chr11	StringTie	exon	2302844	2302958	1000	+	.	gene_id "MSTRG.27693"; transcript_id "MSTRG.27693.31"; exon_number "2";
chr11	StringTie	exon	2304107	2304204	1000	+	.	gene_id "MSTRG.27693"; transcript_id "MSTRG.27693.31"; exon_number "3";
chr11	StringTie	exon	2313654	2313708	1000	+	.	gene_id "MSTRG.27693"; transcript_id "MSTRG.27693.31"; exon_number "4";
chr11	StringTie	exon	2314485	2314571	1000	+	.	gene_id "MSTRG.27693"; transcript_id "MSTRG.27693.31"; exon_number "5";
chr11	StringTie	exon	2316229	2318506	1000	+	.	gene_id "MSTRG.27693"; transcript_id "MSTRG.27693.31"; exon_number "6";
chr11	StringTie	transcript	2302095	2317924	1000	+	.	gene_id "MSTRG.27693"; transcript_id "MSTRG.27693.32";
chr11	StringTie	exon	2302095	2302222	1000	+	.	gene_id "MSTRG.27693"; transcript_id "MSTRG.27693.32"; exon_number "1";
chr11	StringTie	exon	2302844	2302958	1000	+	.	gene_id "MSTRG.27693"; transcript_id "MSTRG.27693.32"; exon_number "2";
chr11	StringTie	exon	2304107	2304204	1000	+	.	gene_id "MSTRG.27693"; transcript_id "MSTRG.27693.32"; exon_number "3";
chr11	StringTie	exon	2313654	2313755	1000	+	.	gene_id "MSTRG.27693"; transcript_id "MSTRG.27693.32"; exon_number "4";
chr11	StringTie	exon	2314485	2314571	1000	+	.	gene_id "MSTRG.27693"; transcript_id "MSTRG.27693.32"; exon_number "5";
chr11	StringTie	exon	2316229	2316312	1000	+	.	gene_id "MSTRG.27693"; transcript_id "MSTRG.27693.32"; exon_number "6";
chr11	StringTie	exon	2316576	2316667	1000	+	.	gene_id "MSTRG.27693"; transcript_id "MSTRG.27693.32"; exon_number "7";
chr11	StringTie	exon	2317344	2317525	1000	+	.	gene_id "MSTRG.27693"; transcript_id "MSTRG.27693.32"; exon_number "8";
chr11	StringTie	exon	2317863	2317924	1000	+	.	gene_id "MSTRG.27693"; transcript_id "MSTRG.27693.32"; exon_number "9";
chr11	StringTie	transcript	2302154	2318697	1000	+	.	gene_id "MSTRG.27693"; transcript_id "MSTRG.27693.36";
chr11	StringTie	exon	2302154	2302222	1000	+	.	gene_id "MSTRG.27693"; transcript_id "MSTRG.27693.36"; exon_number "1";
chr11	StringTie	exon	2302844	2302958	1000	+	.	gene_id "MSTRG.27693"; transcript_id "MSTRG.27693.36"; exon_number "2";
chr11	StringTie	exon	2304107	2304204	1000	+	.	gene_id "MSTRG.27693"; transcript_id "MSTRG.27693.36"; exon_number "3";
chr11	StringTie	exon	2308736	2308810	1000	+	.	gene_id "MSTRG.27693"; transcript_id "MSTRG.27693.36"; exon_number "4";
chr11	StringTie	exon	2313654	2313755	1000	+	.	gene_id "MSTRG.27693"; transcript_id "MSTRG.27693.36"; exon_number "5";
chr11	StringTie	exon	2314485	2314571	1000	+	.	gene_id "MSTRG.27693"; transcript_id "MSTRG.27693.36"; exon_number "6";
chr11	StringTie	exon	2315869	2318697	1000	+	.	gene_id "MSTRG.27693"; transcript_id "MSTRG.27693.36"; exon_number "7";
chr11	StringTie	transcript	2302154	2318865	1000	+	.	gene_id "MSTRG.27693"; transcript_id "MSTRG.27693.37";
chr11	StringTie	exon	2302154	2302222	1000	+	.	gene_id "MSTRG.27693"; transcript_id "MSTRG.27693.37"; exon_number "1";
chr11	StringTie	exon	2302844	2302958	1000	+	.	gene_id "MSTRG.27693"; transcript_id "MSTRG.27693.37"; exon_number "2";
chr11	StringTie	exon	2304107	2304204	1000	+	.	gene_id "MSTRG.27693"; transcript_id "MSTRG.27693.37"; exon_number "3";
chr11	StringTie	exon	2308736	2308810	1000	+	.	gene_id "MSTRG.27693"; transcript_id "MSTRG.27693.37"; exon_number "4";
chr11	StringTie	exon	2313654	2313755	1000	+	.	gene_id "MSTRG.27693"; transcript_id "MSTRG.27693.37"; exon_number "5";
chr11	StringTie	exon	2314485	2314571	1000	+	.	gene_id "MSTRG.27693"; transcript_id "MSTRG.27693.37"; exon_number "6";
chr11	StringTie	exon	2315869	2316667	1000	+	.	gene_id "MSTRG.27693"; transcript_id "MSTRG.27693.37"; exon_number "7";
chr11	StringTie	exon	2317344	2318865	1000	+	.	gene_id "MSTRG.27693"; transcript_id "MSTRG.27693.37"; exon_number "8";
chr11	StringTie	transcript	2302154	2318190	1000	+	.	gene_id "MSTRG.27693"; transcript_id "MSTRG.27693.38";
chr11	StringTie	exon	2302154	2302222	1000	+	.	gene_id "MSTRG.27693"; transcript_id "MSTRG.27693.38"; exon_number "1";
chr11	StringTie	exon	2302844	2302958	1000	+	.	gene_id "MSTRG.27693"; transcript_id "MSTRG.27693.38"; exon_number "2";
chr11	StringTie	exon	2304107	2304204	1000	+	.	gene_id "MSTRG.27693"; transcript_id "MSTRG.27693.38"; exon_number "3";
chr11	StringTie	exon	2308736	2308810	1000	+	.	gene_id "MSTRG.27693"; transcript_id "MSTRG.27693.38"; exon_number "4";
chr11	StringTie	exon	2313654	2313755	1000	+	.	gene_id "MSTRG.27693"; transcript_id "MSTRG.27693.38"; exon_number "5";
chr11	StringTie	exon	2314485	2314571	1000	+	.	gene_id "MSTRG.27693"; transcript_id "MSTRG.27693.38"; exon_number "6";
chr11	StringTie	exon	2316229	2316312	1000	+	.	gene_id "MSTRG.27693"; transcript_id "MSTRG.27693.38"; exon_number "7";
chr11	StringTie	exon	2316576	2317525	1000	+	.	gene_id "MSTRG.27693"; transcript_id "MSTRG.27693.38"; exon_number "8";
chr11	StringTie	exon	2317863	2318190	1000	+	.	gene_id "MSTRG.27693"; transcript_id "MSTRG.27693.38"; exon_number "9";
chr11	StringTie	transcript	2299706	2318981	1000	+	.	gene_id "MSTRG.27693"; transcript_id "MSTRG.27693.4";
chr11	StringTie	exon	2299706	2300072	1000	+	.	gene_id "MSTRG.27693"; transcript_id "MSTRG.27693.4"; exon_number "1";
chr11	StringTie	exon	2302844	2302958	1000	+	.	gene_id "MSTRG.27693"; transcript_id "MSTRG.27693.4"; exon_number "2";
chr11	StringTie	exon	2304107	2304204	1000	+	.	gene_id "MSTRG.27693"; transcript_id "MSTRG.27693.4"; exon_number "3";
chr11	StringTie	exon	2308736	2308810	1000	+	.	gene_id "MSTRG.27693"; transcript_id "MSTRG.27693.4"; exon_number "4";
chr11	StringTie	exon	2313654	2313708	1000	+	.	gene_id "MSTRG.27693"; transcript_id "MSTRG.27693.4"; exon_number "5";
chr11	StringTie	exon	2314485	2314571	1000	+	.	gene_id "MSTRG.27693"; transcript_id "MSTRG.27693.4"; exon_number "6";
chr11	StringTie	exon	2315869	2316667	1000	+	.	gene_id "MSTRG.27693"; transcript_id "MSTRG.27693.4"; exon_number "7";
chr11	StringTie	exon	2317424	2318981	1000	+	.	gene_id "MSTRG.27693"; transcript_id "MSTRG.27693.4"; exon_number "8";
chr11	StringTie	transcript	2302157	2318548	1000	+	.	gene_id "MSTRG.27693"; transcript_id "MSTRG.27693.40";
chr11	StringTie	exon	2302157	2302215	1000	+	.	gene_id "MSTRG.27693"; transcript_id "MSTRG.27693.40"; exon_number "1";
chr11	StringTie	exon	2302844	2302958	1000	+	.	gene_id "MSTRG.27693"; transcript_id "MSTRG.27693.40"; exon_number "2";
chr11	StringTie	exon	2304107	2304204	1000	+	.	gene_id "MSTRG.27693"; transcript_id "MSTRG.27693.40"; exon_number "3";
chr11	StringTie	exon	2308736	2308810	1000	+	.	gene_id "MSTRG.27693"; transcript_id "MSTRG.27693.40"; exon_number "4";
chr11	StringTie	exon	2313654	2313708	1000	+	.	gene_id "MSTRG.27693"; transcript_id "MSTRG.27693.40"; exon_number "5";
chr11	StringTie	exon	2314485	2314571	1000	+	.	gene_id "MSTRG.27693"; transcript_id "MSTRG.27693.40"; exon_number "6";
chr11	StringTie	exon	2316229	2316312	1000	+	.	gene_id "MSTRG.27693"; transcript_id "MSTRG.27693.40"; exon_number "7";
chr11	StringTie	exon	2316576	2316667	1000	+	.	gene_id "MSTRG.27693"; transcript_id "MSTRG.27693.40"; exon_number "8";
chr11	StringTie	exon	2317344	2317525	1000	+	.	gene_id "MSTRG.27693"; transcript_id "MSTRG.27693.40"; exon_number "9";
chr11	StringTie	exon	2317863	2318548	1000	+	.	gene_id "MSTRG.27693"; transcript_id "MSTRG.27693.40"; exon_number "10";
chr11	StringTie	transcript	2302168	2318142	1000	+	.	gene_id "MSTRG.27693"; transcript_id "MSTRG.27693.41";
chr11	StringTie	exon	2302168	2302222	1000	+	.	gene_id "MSTRG.27693"; transcript_id "MSTRG.27693.41"; exon_number "1";
chr11	StringTie	exon	2302844	2302958	1000	+	.	gene_id "MSTRG.27693"; transcript_id "MSTRG.27693.41"; exon_number "2";
chr11	StringTie	exon	2304107	2304204	1000	+	.	gene_id "MSTRG.27693"; transcript_id "MSTRG.27693.41"; exon_number "3";
chr11	StringTie	exon	2308736	2308810	1000	+	.	gene_id "MSTRG.27693"; transcript_id "MSTRG.27693.41"; exon_number "4";
chr11	StringTie	exon	2313654	2313755	1000	+	.	gene_id "MSTRG.27693"; transcript_id "MSTRG.27693.41"; exon_number "5";
chr11	StringTie	exon	2314485	2314571	1000	+	.	gene_id "MSTRG.27693"; transcript_id "MSTRG.27693.41"; exon_number "6";
chr11	StringTie	exon	2316229	2316312	1000	+	.	gene_id "MSTRG.27693"; transcript_id "MSTRG.27693.41"; exon_number "7";
chr11	StringTie	exon	2316576	2316667	1000	+	.	gene_id "MSTRG.27693"; transcript_id "MSTRG.27693.41"; exon_number "8";
chr11	StringTie	exon	2317344	2317525	1000	+	.	gene_id "MSTRG.27693"; transcript_id "MSTRG.27693.41"; exon_number "9";
chr11	StringTie	exon	2317863	2318142	1000	+	.	gene_id "MSTRG.27693"; transcript_id "MSTRG.27693.41"; exon_number "10";
chr11	StringTie	transcript	2302380	2319545	1000	+	.	gene_id "MSTRG.27693"; transcript_id "MSTRG.27693.42";
chr11	StringTie	exon	2302380	2302958	1000	+	.	gene_id "MSTRG.27693"; transcript_id "MSTRG.27693.42"; exon_number "1";
chr11	StringTie	exon	2304107	2304204	1000	+	.	gene_id "MSTRG.27693"; transcript_id "MSTRG.27693.42"; exon_number "2";
chr11	StringTie	exon	2313654	2317525	1000	+	.	gene_id "MSTRG.27693"; transcript_id "MSTRG.27693.42"; exon_number "3";
chr11	StringTie	exon	2317863	2319545	1000	+	.	gene_id "MSTRG.27693"; transcript_id "MSTRG.27693.42"; exon_number "4";
chr11	StringTie	transcript	2302466	2318247	1000	+	.	gene_id "MSTRG.27693"; transcript_id "MSTRG.27693.43";
chr11	StringTie	exon	2302466	2302958	1000	+	.	gene_id "MSTRG.27693"; transcript_id "MSTRG.27693.43"; exon_number "1";
chr11	StringTie	exon	2304107	2304204	1000	+	.	gene_id "MSTRG.27693"; transcript_id "MSTRG.27693.43"; exon_number "2";
chr11	StringTie	exon	2308736	2308810	1000	+	.	gene_id "MSTRG.27693"; transcript_id "MSTRG.27693.43"; exon_number "3";
chr11	StringTie	exon	2313654	2313708	1000	+	.	gene_id "MSTRG.27693"; transcript_id "MSTRG.27693.43"; exon_number "4";
chr11	StringTie	exon	2314485	2314571	1000	+	.	gene_id "MSTRG.27693"; transcript_id "MSTRG.27693.43"; exon_number "5";
chr11	StringTie	exon	2316229	2318247	1000	+	.	gene_id "MSTRG.27693"; transcript_id "MSTRG.27693.43"; exon_number "6";
chr11	StringTie	transcript	2303407	2319178	1000	+	.	gene_id "MSTRG.27693"; transcript_id "MSTRG.27693.47";
chr11	StringTie	exon	2303407	2303481	1000	+	.	gene_id "MSTRG.27693"; transcript_id "MSTRG.27693.47"; exon_number "1";
chr11	StringTie	exon	2304107	2304204	1000	+	.	gene_id "MSTRG.27693"; transcript_id "MSTRG.27693.47"; exon_number "2";
chr11	StringTie	exon	2308736	2308810	1000	+	.	gene_id "MSTRG.27693"; transcript_id "MSTRG.27693.47"; exon_number "3";
chr11	StringTie	exon	2313654	2313755	1000	+	.	gene_id "MSTRG.27693"; transcript_id "MSTRG.27693.47"; exon_number "4";
chr11	StringTie	exon	2314485	2314571	1000	+	.	gene_id "MSTRG.27693"; transcript_id "MSTRG.27693.47"; exon_number "5";
chr11	StringTie	exon	2315869	2319178	1000	+	.	gene_id "MSTRG.27693"; transcript_id "MSTRG.27693.47"; exon_number "6";
chr11	StringTie	transcript	2303445	2318192	1000	+	.	gene_id "MSTRG.27693"; transcript_id "MSTRG.27693.48";
chr11	StringTie	exon	2303445	2303481	1000	+	.	gene_id "MSTRG.27693"; transcript_id "MSTRG.27693.48"; exon_number "1";
chr11	StringTie	exon	2304107	2304204	1000	+	.	gene_id "MSTRG.27693"; transcript_id "MSTRG.27693.48"; exon_number "2";
chr11	StringTie	exon	2308736	2308810	1000	+	.	gene_id "MSTRG.27693"; transcript_id "MSTRG.27693.48"; exon_number "3";
chr11	StringTie	exon	2313654	2313755	1000	+	.	gene_id "MSTRG.27693"; transcript_id "MSTRG.27693.48"; exon_number "4";
chr11	StringTie	exon	2314485	2314571	1000	+	.	gene_id "MSTRG.27693"; transcript_id "MSTRG.27693.48"; exon_number "5";
chr11	StringTie	exon	2316229	2316312	1000	+	.	gene_id "MSTRG.27693"; transcript_id "MSTRG.27693.48"; exon_number "6";
chr11	StringTie	exon	2316576	2316667	1000	+	.	gene_id "MSTRG.27693"; transcript_id "MSTRG.27693.48"; exon_number "7";
chr11	StringTie	exon	2317344	2317525	1000	+	.	gene_id "MSTRG.27693"; transcript_id "MSTRG.27693.48"; exon_number "8";
chr11	StringTie	exon	2317863	2318192	1000	+	.	gene_id "MSTRG.27693"; transcript_id "MSTRG.27693.48"; exon_number "9";
chr11	StringTie	transcript	2303455	2319107	1000	+	.	gene_id "MSTRG.27693"; transcript_id "MSTRG.27693.49";
chr11	StringTie	exon	2303455	2303481	1000	+	.	gene_id "MSTRG.27693"; transcript_id "MSTRG.27693.49"; exon_number "1";
chr11	StringTie	exon	2304107	2304204	1000	+	.	gene_id "MSTRG.27693"; transcript_id "MSTRG.27693.49"; exon_number "2";
chr11	StringTie	exon	2308736	2308810	1000	+	.	gene_id "MSTRG.27693"; transcript_id "MSTRG.27693.49"; exon_number "3";
chr11	StringTie	exon	2313654	2313755	1000	+	.	gene_id "MSTRG.27693"; transcript_id "MSTRG.27693.49"; exon_number "4";
chr11	StringTie	exon	2314485	2319107	1000	+	.	gene_id "MSTRG.27693"; transcript_id "MSTRG.27693.49"; exon_number "5";
chr11	StringTie	transcript	2301926	2328739	1000	+	.	gene_id "MSTRG.27693"; transcript_id "MSTRG.27693.5";
chr11	StringTie	exon	2301926	2302215	1000	+	.	gene_id "MSTRG.27693"; transcript_id "MSTRG.27693.5"; exon_number "1";
chr11	StringTie	exon	2302844	2302958	1000	+	.	gene_id "MSTRG.27693"; transcript_id "MSTRG.27693.5"; exon_number "2";
chr11	StringTie	exon	2304107	2304204	1000	+	.	gene_id "MSTRG.27693"; transcript_id "MSTRG.27693.5"; exon_number "3";
chr11	StringTie	exon	2308736	2308810	1000	+	.	gene_id "MSTRG.27693"; transcript_id "MSTRG.27693.5"; exon_number "4";
chr11	StringTie	exon	2313654	2313755	1000	+	.	gene_id "MSTRG.27693"; transcript_id "MSTRG.27693.5"; exon_number "5";
chr11	StringTie	exon	2314485	2314571	1000	+	.	gene_id "MSTRG.27693"; transcript_id "MSTRG.27693.5"; exon_number "6";
chr11	StringTie	exon	2315869	2316667	1000	+	.	gene_id "MSTRG.27693"; transcript_id "MSTRG.27693.5"; exon_number "7";
chr11	StringTie	exon	2317344	2317525	1000	+	.	gene_id "MSTRG.27693"; transcript_id "MSTRG.27693.5"; exon_number "8";
chr11	StringTie	exon	2317863	2328739	1000	+	.	gene_id "MSTRG.27693"; transcript_id "MSTRG.27693.5"; exon_number "9";
chr11	StringTie	transcript	2304112	2318476	1000	+	.	gene_id "MSTRG.27693"; transcript_id "MSTRG.27693.50";
chr11	StringTie	exon	2304112	2304204	1000	+	.	gene_id "MSTRG.27693"; transcript_id "MSTRG.27693.50"; exon_number "1";
chr11	StringTie	exon	2308736	2308810	1000	+	.	gene_id "MSTRG.27693"; transcript_id "MSTRG.27693.50"; exon_number "2";
chr11	StringTie	exon	2313654	2313755	1000	+	.	gene_id "MSTRG.27693"; transcript_id "MSTRG.27693.50"; exon_number "3";
chr11	StringTie	exon	2314485	2314571	1000	+	.	gene_id "MSTRG.27693"; transcript_id "MSTRG.27693.50"; exon_number "4";
chr11	StringTie	exon	2315246	2317525	1000	+	.	gene_id "MSTRG.27693"; transcript_id "MSTRG.27693.50"; exon_number "5";
chr11	StringTie	exon	2317863	2318476	1000	+	.	gene_id "MSTRG.27693"; transcript_id "MSTRG.27693.50"; exon_number "6";
chr11	StringTie	transcript	2304115	2318151	1000	+	.	gene_id "MSTRG.27693"; transcript_id "MSTRG.27693.51";
chr11	StringTie	exon	2304115	2304204	1000	+	.	gene_id "MSTRG.27693"; transcript_id "MSTRG.27693.51"; exon_number "1";
chr11	StringTie	exon	2308736	2308810	1000	+	.	gene_id "MSTRG.27693"; transcript_id "MSTRG.27693.51"; exon_number "2";
chr11	StringTie	exon	2313654	2313708	1000	+	.	gene_id "MSTRG.27693"; transcript_id "MSTRG.27693.51"; exon_number "3";
chr11	StringTie	exon	2314485	2314571	1000	+	.	gene_id "MSTRG.27693"; transcript_id "MSTRG.27693.51"; exon_number "4";
chr11	StringTie	exon	2315869	2318151	1000	+	.	gene_id "MSTRG.27693"; transcript_id "MSTRG.27693.51"; exon_number "5";
chr11	StringTie	transcript	2306130	2319135	1000	+	.	gene_id "MSTRG.27693"; transcript_id "MSTRG.27693.52";
chr11	StringTie	exon	2306130	2306990	1000	+	.	gene_id "MSTRG.27693"; transcript_id "MSTRG.27693.52"; exon_number "1";
chr11	StringTie	exon	2308736	2308810	1000	+	.	gene_id "MSTRG.27693"; transcript_id "MSTRG.27693.52"; exon_number "2";
chr11	StringTie	exon	2313654	2313708	1000	+	.	gene_id "MSTRG.27693"; transcript_id "MSTRG.27693.52"; exon_number "3";
chr11	StringTie	exon	2314485	2314571	1000	+	.	gene_id "MSTRG.27693"; transcript_id "MSTRG.27693.52"; exon_number "4";
chr11	StringTie	exon	2315869	2316667	1000	+	.	gene_id "MSTRG.27693"; transcript_id "MSTRG.27693.52"; exon_number "5";
chr11	StringTie	exon	2317344	2319135	1000	+	.	gene_id "MSTRG.27693"; transcript_id "MSTRG.27693.52"; exon_number "6";
chr11	StringTie	transcript	2309087	2319030	1000	+	.	gene_id "MSTRG.27693"; transcript_id "MSTRG.27693.54";
chr11	StringTie	exon	2309087	2309510	1000	+	.	gene_id "MSTRG.27693"; transcript_id "MSTRG.27693.54"; exon_number "1";
chr11	StringTie	exon	2313654	2313708	1000	+	.	gene_id "MSTRG.27693"; transcript_id "MSTRG.27693.54"; exon_number "2";
chr11	StringTie	exon	2314485	2319030	1000	+	.	gene_id "MSTRG.27693"; transcript_id "MSTRG.27693.54"; exon_number "3";
chr11	StringTie	transcript	2309844	2319516	1000	+	.	gene_id "MSTRG.27693"; transcript_id "MSTRG.27693.55";
chr11	StringTie	exon	2309844	2311037	1000	+	.	gene_id "MSTRG.27693"; transcript_id "MSTRG.27693.55"; exon_number "1";
chr11	StringTie	exon	2313654	2314571	1000	+	.	gene_id "MSTRG.27693"; transcript_id "MSTRG.27693.55"; exon_number "2";
chr11	StringTie	exon	2316229	2319516	1000	+	.	gene_id "MSTRG.27693"; transcript_id "MSTRG.27693.55"; exon_number "3";
chr11	StringTie	transcript	2310090	2319437	1000	+	.	gene_id "MSTRG.27693"; transcript_id "MSTRG.27693.56";
chr11	StringTie	exon	2310090	2311037	1000	+	.	gene_id "MSTRG.27693"; transcript_id "MSTRG.27693.56"; exon_number "1";
chr11	StringTie	exon	2313654	2313708	1000	+	.	gene_id "MSTRG.27693"; transcript_id "MSTRG.27693.56"; exon_number "2";
chr11	StringTie	exon	2314485	2316667	1000	+	.	gene_id "MSTRG.27693"; transcript_id "MSTRG.27693.56"; exon_number "3";
chr11	StringTie	exon	2317344	2317525	1000	+	.	gene_id "MSTRG.27693"; transcript_id "MSTRG.27693.56"; exon_number "4";
chr11	StringTie	exon	2317863	2319437	1000	+	.	gene_id "MSTRG.27693"; transcript_id "MSTRG.27693.56"; exon_number "5";
chr11	StringTie	transcript	2310662	2319110	1000	+	.	gene_id "MSTRG.27693"; transcript_id "MSTRG.27693.57";
chr11	StringTie	exon	2310662	2311037	1000	+	.	gene_id "MSTRG.27693"; transcript_id "MSTRG.27693.57"; exon_number "1";
chr11	StringTie	exon	2313654	2313755	1000	+	.	gene_id "MSTRG.27693"; transcript_id "MSTRG.27693.57"; exon_number "2";
chr11	StringTie	exon	2314485	2319110	1000	+	.	gene_id "MSTRG.27693"; transcript_id "MSTRG.27693.57"; exon_number "3";
chr11	StringTie	transcript	2310813	2318169	1000	+	.	gene_id "MSTRG.27693"; transcript_id "MSTRG.27693.58";
chr11	StringTie	exon	2310813	2311037	1000	+	.	gene_id "MSTRG.27693"; transcript_id "MSTRG.27693.58"; exon_number "1";
chr11	StringTie	exon	2313654	2313755	1000	+	.	gene_id "MSTRG.27693"; transcript_id "MSTRG.27693.58"; exon_number "2";
chr11	StringTie	exon	2314485	2314571	1000	+	.	gene_id "MSTRG.27693"; transcript_id "MSTRG.27693.58"; exon_number "3";
chr11	StringTie	exon	2316229	2316312	1000	+	.	gene_id "MSTRG.27693"; transcript_id "MSTRG.27693.58"; exon_number "4";
chr11	StringTie	exon	2316576	2316667	1000	+	.	gene_id "MSTRG.27693"; transcript_id "MSTRG.27693.58"; exon_number "5";
chr11	StringTie	exon	2317344	2317525	1000	+	.	gene_id "MSTRG.27693"; transcript_id "MSTRG.27693.58"; exon_number "6";
chr11	StringTie	exon	2317863	2318169	1000	+	.	gene_id "MSTRG.27693"; transcript_id "MSTRG.27693.58"; exon_number "7";
chr11	StringTie	transcript	2310931	2318381	1000	+	.	gene_id "MSTRG.27693"; transcript_id "MSTRG.27693.59";
chr11	StringTie	exon	2310931	2311037	1000	+	.	gene_id "MSTRG.27693"; transcript_id "MSTRG.27693.59"; exon_number "1";
chr11	StringTie	exon	2313654	2313708	1000	+	.	gene_id "MSTRG.27693"; transcript_id "MSTRG.27693.59"; exon_number "2";
chr11	StringTie	exon	2314485	2316667	1000	+	.	gene_id "MSTRG.27693"; transcript_id "MSTRG.27693.59"; exon_number "3";
chr11	StringTie	exon	2317344	2318381	1000	+	.	gene_id "MSTRG.27693"; transcript_id "MSTRG.27693.59"; exon_number "4";
chr11	StringTie	transcript	2301926	2319935	1000	+	.	gene_id "MSTRG.27693"; transcript_id "MSTRG.27693.6";
chr11	StringTie	exon	2301926	2302215	1000	+	.	gene_id "MSTRG.27693"; transcript_id "MSTRG.27693.6"; exon_number "1";
chr11	StringTie	exon	2302844	2302958	1000	+	.	gene_id "MSTRG.27693"; transcript_id "MSTRG.27693.6"; exon_number "2";
chr11	StringTie	exon	2304107	2304204	1000	+	.	gene_id "MSTRG.27693"; transcript_id "MSTRG.27693.6"; exon_number "3";
chr11	StringTie	exon	2308736	2308810	1000	+	.	gene_id "MSTRG.27693"; transcript_id "MSTRG.27693.6"; exon_number "4";
chr11	StringTie	exon	2313654	2313708	1000	+	.	gene_id "MSTRG.27693"; transcript_id "MSTRG.27693.6"; exon_number "5";
chr11	StringTie	exon	2314485	2314571	1000	+	.	gene_id "MSTRG.27693"; transcript_id "MSTRG.27693.6"; exon_number "6";
chr11	StringTie	exon	2315869	2316667	1000	+	.	gene_id "MSTRG.27693"; transcript_id "MSTRG.27693.6"; exon_number "7";
chr11	StringTie	exon	2317344	2317525	1000	+	.	gene_id "MSTRG.27693"; transcript_id "MSTRG.27693.6"; exon_number "8";
chr11	StringTie	exon	2317863	2319935	1000	+	.	gene_id "MSTRG.27693"; transcript_id "MSTRG.27693.6"; exon_number "9";
chr11	StringTie	transcript	2310966	2318204	1000	+	.	gene_id "MSTRG.27693"; transcript_id "MSTRG.27693.60";
chr11	StringTie	exon	2310966	2311037	1000	+	.	gene_id "MSTRG.27693"; transcript_id "MSTRG.27693.60"; exon_number "1";
chr11	StringTie	exon	2313654	2313708	1000	+	.	gene_id "MSTRG.27693"; transcript_id "MSTRG.27693.60"; exon_number "2";
chr11	StringTie	exon	2314485	2314571	1000	+	.	gene_id "MSTRG.27693"; transcript_id "MSTRG.27693.60"; exon_number "3";
chr11	StringTie	exon	2316229	2316667	1000	+	.	gene_id "MSTRG.27693"; transcript_id "MSTRG.27693.60"; exon_number "4";
chr11	StringTie	exon	2317344	2318204	1000	+	.	gene_id "MSTRG.27693"; transcript_id "MSTRG.27693.60"; exon_number "5";
chr11	StringTie	transcript	2312480	2318155	1000	+	.	gene_id "MSTRG.27693"; transcript_id "MSTRG.27693.61";
chr11	StringTie	exon	2312480	2316667	1000	+	.	gene_id "MSTRG.27693"; transcript_id "MSTRG.27693.61"; exon_number "1";
chr11	StringTie	exon	2317863	2318155	1000	+	.	gene_id "MSTRG.27693"; transcript_id "MSTRG.27693.61"; exon_number "2";
chr11	StringTie	transcript	2312483	2318142	1000	+	.	gene_id "MSTRG.27693"; transcript_id "MSTRG.27693.62";
chr11	StringTie	exon	2312483	2314571	1000	+	.	gene_id "MSTRG.27693"; transcript_id "MSTRG.27693.62"; exon_number "1";
chr11	StringTie	exon	2315869	2316667	1000	+	.	gene_id "MSTRG.27693"; transcript_id "MSTRG.27693.62"; exon_number "2";
chr11	StringTie	exon	2317427	2317525	1000	+	.	gene_id "MSTRG.27693"; transcript_id "MSTRG.27693.62"; exon_number "3";
chr11	StringTie	exon	2317863	2318142	1000	+	.	gene_id "MSTRG.27693"; transcript_id "MSTRG.27693.62"; exon_number "4";
chr11	StringTie	transcript	2312503	2318142	1000	+	.	gene_id "MSTRG.27693"; transcript_id "MSTRG.27693.63";
chr11	StringTie	exon	2312503	2313755	1000	+	.	gene_id "MSTRG.27693"; transcript_id "MSTRG.27693.63"; exon_number "1";
chr11	StringTie	exon	2316229	2316312	1000	+	.	gene_id "MSTRG.27693"; transcript_id "MSTRG.27693.63"; exon_number "2";
chr11	StringTie	exon	2316576	2316667	1000	+	.	gene_id "MSTRG.27693"; transcript_id "MSTRG.27693.63"; exon_number "3";
chr11	StringTie	exon	2317427	2317525	1000	+	.	gene_id "MSTRG.27693"; transcript_id "MSTRG.27693.63"; exon_number "4";
chr11	StringTie	exon	2317863	2318142	1000	+	.	gene_id "MSTRG.27693"; transcript_id "MSTRG.27693.63"; exon_number "5";
chr11	StringTie	transcript	2312515	2318161	1000	+	.	gene_id "MSTRG.27693"; transcript_id "MSTRG.27693.64";
chr11	StringTie	exon	2312515	2312708	1000	+	.	gene_id "MSTRG.27693"; transcript_id "MSTRG.27693.64"; exon_number "1";
chr11	StringTie	exon	2313654	2313708	1000	+	.	gene_id "MSTRG.27693"; transcript_id "MSTRG.27693.64"; exon_number "2";
chr11	StringTie	exon	2314485	2314571	1000	+	.	gene_id "MSTRG.27693"; transcript_id "MSTRG.27693.64"; exon_number "3";
chr11	StringTie	exon	2316229	2316667	1000	+	.	gene_id "MSTRG.27693"; transcript_id "MSTRG.27693.64"; exon_number "4";
chr11	StringTie	exon	2317344	2317525	1000	+	.	gene_id "MSTRG.27693"; transcript_id "MSTRG.27693.64"; exon_number "5";
chr11	StringTie	exon	2317863	2318161	1000	+	.	gene_id "MSTRG.27693"; transcript_id "MSTRG.27693.64"; exon_number "6";
chr11	StringTie	transcript	2314205	2317735	1000	+	.	gene_id "MSTRG.27693"; transcript_id "MSTRG.27693.65";
chr11	StringTie	exon	2314205	2314571	1000	+	.	gene_id "MSTRG.27693"; transcript_id "MSTRG.27693.65"; exon_number "1";
chr11	StringTie	exon	2315847	2316667	1000	+	.	gene_id "MSTRG.27693"; transcript_id "MSTRG.27693.65"; exon_number "2";
chr11	StringTie	exon	2317344	2317735	1000	+	.	gene_id "MSTRG.27693"; transcript_id "MSTRG.27693.65"; exon_number "3";
chr11	StringTie	transcript	2301944	2320310	1000	+	.	gene_id "MSTRG.27693"; transcript_id "MSTRG.27693.7";
chr11	StringTie	exon	2301944	2302226	1000	+	.	gene_id "MSTRG.27693"; transcript_id "MSTRG.27693.7"; exon_number "1";
chr11	StringTie	exon	2302844	2302958	1000	+	.	gene_id "MSTRG.27693"; transcript_id "MSTRG.27693.7"; exon_number "2";
chr11	StringTie	exon	2304107	2304204	1000	+	.	gene_id "MSTRG.27693"; transcript_id "MSTRG.27693.7"; exon_number "3";
chr11	StringTie	exon	2308736	2308810	1000	+	.	gene_id "MSTRG.27693"; transcript_id "MSTRG.27693.7"; exon_number "4";
chr11	StringTie	exon	2313654	2313755	1000	+	.	gene_id "MSTRG.27693"; transcript_id "MSTRG.27693.7"; exon_number "5";
chr11	StringTie	exon	2314485	2314571	1000	+	.	gene_id "MSTRG.27693"; transcript_id "MSTRG.27693.7"; exon_number "6";
chr11	StringTie	exon	2316229	2316312	1000	+	.	gene_id "MSTRG.27693"; transcript_id "MSTRG.27693.7"; exon_number "7";
chr11	StringTie	exon	2316576	2316667	1000	+	.	gene_id "MSTRG.27693"; transcript_id "MSTRG.27693.7"; exon_number "8";
chr11	StringTie	exon	2317344	2317525	1000	+	.	gene_id "MSTRG.27693"; transcript_id "MSTRG.27693.7"; exon_number "9";
chr11	StringTie	exon	2317863	2320310	1000	+	.	gene_id "MSTRG.27693"; transcript_id "MSTRG.27693.7"; exon_number "10";
chr11	StringTie	transcript	2301969	2318537	1000	+	.	gene_id "MSTRG.27693"; transcript_id "MSTRG.27693.8";
chr11	StringTie	exon	2301969	2302222	1000	+	.	gene_id "MSTRG.27693"; transcript_id "MSTRG.27693.8"; exon_number "1";
chr11	StringTie	exon	2302844	2302958	1000	+	.	gene_id "MSTRG.27693"; transcript_id "MSTRG.27693.8"; exon_number "2";
chr11	StringTie	exon	2304107	2304204	1000	+	.	gene_id "MSTRG.27693"; transcript_id "MSTRG.27693.8"; exon_number "3";
chr11	StringTie	exon	2308736	2308810	1000	+	.	gene_id "MSTRG.27693"; transcript_id "MSTRG.27693.8"; exon_number "4";
chr11	StringTie	exon	2313654	2313755	1000	+	.	gene_id "MSTRG.27693"; transcript_id "MSTRG.27693.8"; exon_number "5";
chr11	StringTie	exon	2314485	2314571	1000	+	.	gene_id "MSTRG.27693"; transcript_id "MSTRG.27693.8"; exon_number "6";
chr11	StringTie	exon	2316229	2316312	1000	+	.	gene_id "MSTRG.27693"; transcript_id "MSTRG.27693.8"; exon_number "7";
chr11	StringTie	exon	2316576	2316667	1000	+	.	gene_id "MSTRG.27693"; transcript_id "MSTRG.27693.8"; exon_number "8";
chr11	StringTie	exon	2317344	2318537	1000	+	.	gene_id "MSTRG.27693"; transcript_id "MSTRG.27693.8"; exon_number "9";
chr11	StringTie	transcript	2301977	2319919	1000	+	.	gene_id "MSTRG.27693"; transcript_id "MSTRG.27693.9";
chr11	StringTie	exon	2301977	2302222	1000	+	.	gene_id "MSTRG.27693"; transcript_id "MSTRG.27693.9"; exon_number "1";
chr11	StringTie	exon	2302844	2302958	1000	+	.	gene_id "MSTRG.27693"; transcript_id "MSTRG.27693.9"; exon_number "2";
chr11	StringTie	exon	2304107	2304204	1000	+	.	gene_id "MSTRG.27693"; transcript_id "MSTRG.27693.9"; exon_number "3";
chr11	StringTie	exon	2308736	2308810	1000	+	.	gene_id "MSTRG.27693"; transcript_id "MSTRG.27693.9"; exon_number "4";
chr11	StringTie	exon	2313654	2313708	1000	+	.	gene_id "MSTRG.27693"; transcript_id "MSTRG.27693.9"; exon_number "5";
chr11	StringTie	exon	2314485	2314571	1000	+	.	gene_id "MSTRG.27693"; transcript_id "MSTRG.27693.9"; exon_number "6";
chr11	StringTie	exon	2315869	2316667	1000	+	.	gene_id "MSTRG.27693"; transcript_id "MSTRG.27693.9"; exon_number "7";
chr11	StringTie	exon	2317344	2317525	1000	+	.	gene_id "MSTRG.27693"; transcript_id "MSTRG.27693.9"; exon_number "8";
chr11	StringTie	exon	2317863	2319919	1000	+	.	gene_id "MSTRG.27693"; transcript_id "MSTRG.27693.9"; exon_number "9";
chr11	StringTie	transcript	2328749	2377992	1000	-	.	gene_id "MSTRG.27694"; transcript_id "ENST00000413483"; gene_name "CD81-AS1"; ref_gene_id "ENSG00000238184";
chr11	StringTie	exon	2328749	2329692	1000	-	.	gene_id "MSTRG.27694"; transcript_id "ENST00000413483"; exon_number "1"; gene_name "CD81-AS1"; ref_gene_id "ENSG00000238184";
chr11	StringTie	exon	2334911	2335019	1000	-	.	gene_id "MSTRG.27694"; transcript_id "ENST00000413483"; exon_number "2"; gene_name "CD81-AS1"; ref_gene_id "ENSG00000238184";
chr11	StringTie	exon	2377586	2377992	1000	-	.	gene_id "MSTRG.27694"; transcript_id "ENST00000413483"; exon_number "3"; gene_name "CD81-AS1"; ref_gene_id "ENSG00000238184";
chr11	StringTie	transcript	2328749	2377989	1000	-	.	gene_id "MSTRG.27694"; transcript_id "ENST00000427151"; gene_name "CD81-AS1"; ref_gene_id "ENSG00000238184";
chr11	StringTie	exon	2328749	2329303	1000	-	.	gene_id "MSTRG.27694"; transcript_id "ENST00000427151"; exon_number "1"; gene_name "CD81-AS1"; ref_gene_id "ENSG00000238184";
chr11	StringTie	exon	2329563	2329774	1000	-	.	gene_id "MSTRG.27694"; transcript_id "ENST00000427151"; exon_number "2"; gene_name "CD81-AS1"; ref_gene_id "ENSG00000238184";
chr11	StringTie	exon	2377586	2377989	1000	-	.	gene_id "MSTRG.27694"; transcript_id "ENST00000427151"; exon_number "3"; gene_name "CD81-AS1"; ref_gene_id "ENSG00000238184";
chr11	StringTie	transcript	2335315	2335749	1000	-	.	gene_id "MSTRG.27694"; transcript_id "ENST00000453533"; gene_name "RPL26P30"; ref_gene_id "ENSG00000236264";
chr11	StringTie	exon	2335315	2335749	1000	-	.	gene_id "MSTRG.27694"; transcript_id "ENST00000453533"; exon_number "1"; gene_name "RPL26P30"; ref_gene_id "ENSG00000236264";
chr11	StringTie	transcript	2335132	2335776	1000	-	.	gene_id "MSTRG.27694"; transcript_id "ENST00000602923"; gene_name "RPL26P30"; ref_gene_id "ENSG00000236264";
chr11	StringTie	exon	2335132	2335776	1000	-	.	gene_id "MSTRG.27694"; transcript_id "ENST00000602923"; exon_number "1"; gene_name "RPL26P30"; ref_gene_id "ENSG00000236264";
chr11	StringTie	transcript	2309512	2349137	1000	-	.	gene_id "MSTRG.27694"; transcript_id "MSTRG.27694.1";
chr11	StringTie	exon	2309512	2310828	1000	-	.	gene_id "MSTRG.27694"; transcript_id "MSTRG.27694.1"; exon_number "1";
chr11	StringTie	exon	2311584	2313803	1000	-	.	gene_id "MSTRG.27694"; transcript_id "MSTRG.27694.1"; exon_number "2";
chr11	StringTie	exon	2314390	2314492	1000	-	.	gene_id "MSTRG.27694"; transcript_id "MSTRG.27694.1"; exon_number "3";
chr11	StringTie	exon	2317954	2318072	1000	-	.	gene_id "MSTRG.27694"; transcript_id "MSTRG.27694.1"; exon_number "4";
chr11	StringTie	exon	2319761	2319933	1000	-	.	gene_id "MSTRG.27694"; transcript_id "MSTRG.27694.1"; exon_number "5";
chr11	StringTie	exon	2321450	2321622	1000	-	.	gene_id "MSTRG.27694"; transcript_id "MSTRG.27694.1"; exon_number "6";
chr11	StringTie	exon	2328466	2329303	1000	-	.	gene_id "MSTRG.27694"; transcript_id "MSTRG.27694.1"; exon_number "7";
chr11	StringTie	exon	2329563	2329692	1000	-	.	gene_id "MSTRG.27694"; transcript_id "MSTRG.27694.1"; exon_number "8";
chr11	StringTie	exon	2334911	2336172	1000	-	.	gene_id "MSTRG.27694"; transcript_id "MSTRG.27694.1"; exon_number "9";
chr11	StringTie	exon	2347546	2349137	1000	-	.	gene_id "MSTRG.27694"; transcript_id "MSTRG.27694.1"; exon_number "10";
chr11	StringTie	transcript	2328809	2342499	1000	-	.	gene_id "MSTRG.27694"; transcript_id "MSTRG.27694.12";
chr11	StringTie	exon	2328809	2329774	1000	-	.	gene_id "MSTRG.27694"; transcript_id "MSTRG.27694.12"; exon_number "1";
chr11	StringTie	exon	2334911	2336172	1000	-	.	gene_id "MSTRG.27694"; transcript_id "MSTRG.27694.12"; exon_number "2";
chr11	StringTie	exon	2342294	2342499	1000	-	.	gene_id "MSTRG.27694"; transcript_id "MSTRG.27694.12"; exon_number "3";
chr11	StringTie	transcript	2329752	2349200	1000	-	.	gene_id "MSTRG.27694"; transcript_id "MSTRG.27694.13";
chr11	StringTie	exon	2329752	2329774	1000	-	.	gene_id "MSTRG.27694"; transcript_id "MSTRG.27694.13"; exon_number "1";
chr11	StringTie	exon	2347546	2349200	1000	-	.	gene_id "MSTRG.27694"; transcript_id "MSTRG.27694.13"; exon_number "2";
chr11	StringTie	transcript	2335117	2360170	1000	-	.	gene_id "MSTRG.27694"; transcript_id "MSTRG.27694.14";
chr11	StringTie	exon	2335117	2336172	1000	-	.	gene_id "MSTRG.27694"; transcript_id "MSTRG.27694.14"; exon_number "1";
chr11	StringTie	exon	2341880	2343304	1000	-	.	gene_id "MSTRG.27694"; transcript_id "MSTRG.27694.14"; exon_number "2";
chr11	StringTie	exon	2347546	2347796	1000	-	.	gene_id "MSTRG.27694"; transcript_id "MSTRG.27694.14"; exon_number "3";
chr11	StringTie	exon	2360127	2360170	1000	-	.	gene_id "MSTRG.27694"; transcript_id "MSTRG.27694.14"; exon_number "4";
chr11	StringTie	transcript	2335123	2335780	1000	-	.	gene_id "MSTRG.27694"; transcript_id "MSTRG.27694.15";
chr11	StringTie	exon	2335123	2335440	1000	-	.	gene_id "MSTRG.27694"; transcript_id "MSTRG.27694.15"; exon_number "1";
chr11	StringTie	exon	2335582	2335780	1000	-	.	gene_id "MSTRG.27694"; transcript_id "MSTRG.27694.15"; exon_number "2";
chr11	StringTie	transcript	2345423	2347972	1000	-	.	gene_id "MSTRG.27694"; transcript_id "MSTRG.27694.18";
chr11	StringTie	exon	2345423	2345464	1000	-	.	gene_id "MSTRG.27694"; transcript_id "MSTRG.27694.18"; exon_number "1";
chr11	StringTie	exon	2347546	2347972	1000	-	.	gene_id "MSTRG.27694"; transcript_id "MSTRG.27694.18"; exon_number "2";
chr11	StringTie	transcript	2346244	2347761	1000	-	.	gene_id "MSTRG.27694"; transcript_id "MSTRG.27694.19";
chr11	StringTie	exon	2346244	2346265	1000	-	.	gene_id "MSTRG.27694"; transcript_id "MSTRG.27694.19"; exon_number "1";
chr11	StringTie	exon	2347546	2347761	1000	-	.	gene_id "MSTRG.27694"; transcript_id "MSTRG.27694.19"; exon_number "2";
chr11	StringTie	transcript	2310770	2353416	1000	-	.	gene_id "MSTRG.27694"; transcript_id "MSTRG.27694.2";
chr11	StringTie	exon	2310770	2318072	1000	-	.	gene_id "MSTRG.27694"; transcript_id "MSTRG.27694.2"; exon_number "1";
chr11	StringTie	exon	2334911	2336172	1000	-	.	gene_id "MSTRG.27694"; transcript_id "MSTRG.27694.2"; exon_number "2";
chr11	StringTie	exon	2342294	2343304	1000	-	.	gene_id "MSTRG.27694"; transcript_id "MSTRG.27694.2"; exon_number "3";
chr11	StringTie	exon	2347546	2347796	1000	-	.	gene_id "MSTRG.27694"; transcript_id "MSTRG.27694.2"; exon_number "4";
chr11	StringTie	exon	2353345	2353416	1000	-	.	gene_id "MSTRG.27694"; transcript_id "MSTRG.27694.2"; exon_number "5";
chr11	StringTie	transcript	2358890	2360290	1000	-	.	gene_id "MSTRG.27694"; transcript_id "MSTRG.27694.20";
chr11	StringTie	exon	2358890	2359016	1000	-	.	gene_id "MSTRG.27694"; transcript_id "MSTRG.27694.20"; exon_number "1";
chr11	StringTie	exon	2360127	2360290	1000	-	.	gene_id "MSTRG.27694"; transcript_id "MSTRG.27694.20"; exon_number "2";
chr11	StringTie	transcript	2394006	2395043	1000	-	.	gene_id "MSTRG.27694"; transcript_id "MSTRG.27694.21";
chr11	StringTie	exon	2394006	2394180	1000	-	.	gene_id "MSTRG.27694"; transcript_id "MSTRG.27694.21"; exon_number "1";
chr11	StringTie	exon	2394984	2395043	1000	-	.	gene_id "MSTRG.27694"; transcript_id "MSTRG.27694.21"; exon_number "2";
chr11	StringTie	transcript	2394033	2395061	1000	-	.	gene_id "MSTRG.27694"; transcript_id "MSTRG.27694.22";
chr11	StringTie	exon	2394033	2394180	1000	-	.	gene_id "MSTRG.27694"; transcript_id "MSTRG.27694.22"; exon_number "1";
chr11	StringTie	exon	2395001	2395061	1000	-	.	gene_id "MSTRG.27694"; transcript_id "MSTRG.27694.22"; exon_number "2";
chr11	StringTie	transcript	2313661	2349701	1000	-	.	gene_id "MSTRG.27694"; transcript_id "MSTRG.27694.3";
chr11	StringTie	exon	2313661	2313803	1000	-	.	gene_id "MSTRG.27694"; transcript_id "MSTRG.27694.3"; exon_number "1";
chr11	StringTie	exon	2317954	2318072	1000	-	.	gene_id "MSTRG.27694"; transcript_id "MSTRG.27694.3"; exon_number "2";
chr11	StringTie	exon	2319761	2319933	1000	-	.	gene_id "MSTRG.27694"; transcript_id "MSTRG.27694.3"; exon_number "3";
chr11	StringTie	exon	2321450	2321622	1000	-	.	gene_id "MSTRG.27694"; transcript_id "MSTRG.27694.3"; exon_number "4";
chr11	StringTie	exon	2329563	2329692	1000	-	.	gene_id "MSTRG.27694"; transcript_id "MSTRG.27694.3"; exon_number "5";
chr11	StringTie	exon	2334911	2336172	1000	-	.	gene_id "MSTRG.27694"; transcript_id "MSTRG.27694.3"; exon_number "6";
chr11	StringTie	exon	2347546	2349701	1000	-	.	gene_id "MSTRG.27694"; transcript_id "MSTRG.27694.3"; exon_number "7";
chr11	StringTie	transcript	2313722	2360141	1000	-	.	gene_id "MSTRG.27694"; transcript_id "MSTRG.27694.4";
chr11	StringTie	exon	2313722	2313803	1000	-	.	gene_id "MSTRG.27694"; transcript_id "MSTRG.27694.4"; exon_number "1";
chr11	StringTie	exon	2314390	2314492	1000	-	.	gene_id "MSTRG.27694"; transcript_id "MSTRG.27694.4"; exon_number "2";
chr11	StringTie	exon	2329563	2329692	1000	-	.	gene_id "MSTRG.27694"; transcript_id "MSTRG.27694.4"; exon_number "3";
chr11	StringTie	exon	2334911	2336172	1000	-	.	gene_id "MSTRG.27694"; transcript_id "MSTRG.27694.4"; exon_number "4";
chr11	StringTie	exon	2342294	2343304	1000	-	.	gene_id "MSTRG.27694"; transcript_id "MSTRG.27694.4"; exon_number "5";
chr11	StringTie	exon	2347546	2347796	1000	-	.	gene_id "MSTRG.27694"; transcript_id "MSTRG.27694.4"; exon_number "6";
chr11	StringTie	exon	2360127	2360141	1000	-	.	gene_id "MSTRG.27694"; transcript_id "MSTRG.27694.4"; exon_number "7";
chr11	StringTie	transcript	2317954	2395043	1000	-	.	gene_id "MSTRG.27694"; transcript_id "MSTRG.27694.5";
chr11	StringTie	exon	2317954	2318072	1000	-	.	gene_id "MSTRG.27694"; transcript_id "MSTRG.27694.5"; exon_number "1";
chr11	StringTie	exon	2319761	2319960	1000	-	.	gene_id "MSTRG.27694"; transcript_id "MSTRG.27694.5"; exon_number "2";
chr11	StringTie	exon	2321450	2321622	1000	-	.	gene_id "MSTRG.27694"; transcript_id "MSTRG.27694.5"; exon_number "3";
chr11	StringTie	exon	2329563	2329692	1000	-	.	gene_id "MSTRG.27694"; transcript_id "MSTRG.27694.5"; exon_number "4";
chr11	StringTie	exon	2334911	2335019	1000	-	.	gene_id "MSTRG.27694"; transcript_id "MSTRG.27694.5"; exon_number "5";
chr11	StringTie	exon	2377586	2377611	1000	-	.	gene_id "MSTRG.27694"; transcript_id "MSTRG.27694.5"; exon_number "6";
chr11	StringTie	exon	2394980	2395043	1000	-	.	gene_id "MSTRG.27694"; transcript_id "MSTRG.27694.5"; exon_number "7";
chr11	StringTie	transcript	2318051	2349388	1000	-	.	gene_id "MSTRG.27694"; transcript_id "MSTRG.27694.6";
chr11	StringTie	exon	2318051	2318072	1000	-	.	gene_id "MSTRG.27694"; transcript_id "MSTRG.27694.6"; exon_number "1";
chr11	StringTie	exon	2318398	2318864	1000	-	.	gene_id "MSTRG.27694"; transcript_id "MSTRG.27694.6"; exon_number "2";
chr11	StringTie	exon	2319761	2319933	1000	-	.	gene_id "MSTRG.27694"; transcript_id "MSTRG.27694.6"; exon_number "3";
chr11	StringTie	exon	2321450	2321622	1000	-	.	gene_id "MSTRG.27694"; transcript_id "MSTRG.27694.6"; exon_number "4";
chr11	StringTie	exon	2334911	2336172	1000	-	.	gene_id "MSTRG.27694"; transcript_id "MSTRG.27694.6"; exon_number "5";
chr11	StringTie	exon	2342294	2343304	1000	-	.	gene_id "MSTRG.27694"; transcript_id "MSTRG.27694.6"; exon_number "6";
chr11	StringTie	exon	2347546	2349388	1000	-	.	gene_id "MSTRG.27694"; transcript_id "MSTRG.27694.6"; exon_number "7";
chr11	StringTie	transcript	2327835	2342457	1000	-	.	gene_id "MSTRG.27694"; transcript_id "MSTRG.27694.7";
chr11	StringTie	exon	2327835	2329774	1000	-	.	gene_id "MSTRG.27694"; transcript_id "MSTRG.27694.7"; exon_number "1";
chr11	StringTie	exon	2334911	2336172	1000	-	.	gene_id "MSTRG.27694"; transcript_id "MSTRG.27694.7"; exon_number "2";
chr11	StringTie	exon	2342440	2342457	1000	-	.	gene_id "MSTRG.27694"; transcript_id "MSTRG.27694.7"; exon_number "3";
chr11	StringTie	transcript	2328743	2335014	1000	-	.	gene_id "MSTRG.27694"; transcript_id "MSTRG.27694.8";
chr11	StringTie	exon	2328743	2329047	1000	-	.	gene_id "MSTRG.27694"; transcript_id "MSTRG.27694.8"; exon_number "1";
chr11	StringTie	exon	2329563	2329692	1000	-	.	gene_id "MSTRG.27694"; transcript_id "MSTRG.27694.8"; exon_number "2";
chr11	StringTie	exon	2334911	2335014	1000	-	.	gene_id "MSTRG.27694"; transcript_id "MSTRG.27694.8"; exon_number "3";
chr11	StringTie	transcript	2328749	2395040	1000	-	.	gene_id "MSTRG.27694"; transcript_id "MSTRG.27694.9";
chr11	StringTie	exon	2328749	2329692	1000	-	.	gene_id "MSTRG.27694"; transcript_id "MSTRG.27694.9"; exon_number "1";
chr11	StringTie	exon	2334911	2335019	1000	-	.	gene_id "MSTRG.27694"; transcript_id "MSTRG.27694.9"; exon_number "2";
chr11	StringTie	exon	2377586	2377608	1000	-	.	gene_id "MSTRG.27694"; transcript_id "MSTRG.27694.9"; exon_number "3";
chr11	StringTie	exon	2390475	2390515	1000	-	.	gene_id "MSTRG.27694"; transcript_id "MSTRG.27694.9"; exon_number "4";
chr11	StringTie	exon	2394103	2394180	1000	-	.	gene_id "MSTRG.27694"; transcript_id "MSTRG.27694.9"; exon_number "5";
chr11	StringTie	exon	2394980	2395040	1000	-	.	gene_id "MSTRG.27694"; transcript_id "MSTRG.27694.9"; exon_number "6";
chr11	StringTie	transcript	2324883	2325440	1000	-	.	gene_id "MSTRG.27695"; transcript_id "MSTRG.27695.1";
chr11	StringTie	exon	2324883	2325036	1000	-	.	gene_id "MSTRG.27695"; transcript_id "MSTRG.27695.1"; exon_number "1";
chr11	StringTie	exon	2325176	2325440	1000	-	.	gene_id "MSTRG.27695"; transcript_id "MSTRG.27695.1"; exon_number "2";
chr11	StringTie	transcript	2377294	2397419	1000	+	.	gene_id "MSTRG.27696"; transcript_id "ENST00000263645"; gene_name "CD81"; ref_gene_id "ENSG00000110651";
chr11	StringTie	exon	2377294	2377615	1000	+	.	gene_id "MSTRG.27696"; transcript_id "ENST00000263645"; exon_number "1"; gene_name "CD81"; ref_gene_id "ENSG00000110651";
chr11	StringTie	exon	2390412	2390526	1000	+	.	gene_id "MSTRG.27696"; transcript_id "ENST00000263645"; exon_number "2"; gene_name "CD81"; ref_gene_id "ENSG00000110651";
chr11	StringTie	exon	2394095	2394192	1000	+	.	gene_id "MSTRG.27696"; transcript_id "ENST00000263645"; exon_number "3"; gene_name "CD81"; ref_gene_id "ENSG00000110651";
chr11	StringTie	exon	2394972	2395046	1000	+	.	gene_id "MSTRG.27696"; transcript_id "ENST00000263645"; exon_number "4"; gene_name "CD81"; ref_gene_id "ENSG00000110651";
chr11	StringTie	exon	2395416	2395520	1000	+	.	gene_id "MSTRG.27696"; transcript_id "ENST00000263645"; exon_number "5"; gene_name "CD81"; ref_gene_id "ENSG00000110651";
chr11	StringTie	exon	2395869	2395970	1000	+	.	gene_id "MSTRG.27696"; transcript_id "ENST00000263645"; exon_number "6"; gene_name "CD81"; ref_gene_id "ENSG00000110651";
chr11	StringTie	exon	2396628	2396714	1000	+	.	gene_id "MSTRG.27696"; transcript_id "ENST00000263645"; exon_number "7"; gene_name "CD81"; ref_gene_id "ENSG00000110651";
chr11	StringTie	exon	2396804	2397419	1000	+	.	gene_id "MSTRG.27696"; transcript_id "ENST00000263645"; exon_number "8"; gene_name "CD81"; ref_gene_id "ENSG00000110651";
chr11	StringTie	transcript	2400536	2403876	1000	+	.	gene_id "MSTRG.27696"; transcript_id "ENST00000333256"; gene_name "TSSC4"; ref_gene_id "ENSG00000184281";
chr11	StringTie	exon	2400536	2400798	1000	+	.	gene_id "MSTRG.27696"; transcript_id "ENST00000333256"; exon_number "1"; gene_name "TSSC4"; ref_gene_id "ENSG00000184281";
chr11	StringTie	exon	2402294	2402450	1000	+	.	gene_id "MSTRG.27696"; transcript_id "ENST00000333256"; exon_number "2"; gene_name "TSSC4"; ref_gene_id "ENSG00000184281";
chr11	StringTie	exon	2402611	2403876	1000	+	.	gene_id "MSTRG.27696"; transcript_id "ENST00000333256"; exon_number "3"; gene_name "TSSC4"; ref_gene_id "ENSG00000184281";
chr11	StringTie	transcript	2372638	2372750	1000	+	.	gene_id "MSTRG.27696"; transcript_id "ENST00000362680"; gene_name "Y_RNA"; ref_gene_id "ENSG00000199550";
chr11	StringTie	exon	2372638	2372750	1000	+	.	gene_id "MSTRG.27696"; transcript_id "ENST00000362680"; exon_number "1"; gene_name "Y_RNA"; ref_gene_id "ENSG00000199550";
chr11	StringTie	transcript	2400628	2403701	1000	+	.	gene_id "MSTRG.27696"; transcript_id "ENST00000380992"; gene_name "TSSC4"; ref_gene_id "ENSG00000184281";
chr11	StringTie	exon	2400628	2400798	1000	+	.	gene_id "MSTRG.27696"; transcript_id "ENST00000380992"; exon_number "1"; gene_name "TSSC4"; ref_gene_id "ENSG00000184281";
chr11	StringTie	exon	2401976	2402147	1000	+	.	gene_id "MSTRG.27696"; transcript_id "ENST00000380992"; exon_number "2"; gene_name "TSSC4"; ref_gene_id "ENSG00000184281";
chr11	StringTie	exon	2402294	2402450	1000	+	.	gene_id "MSTRG.27696"; transcript_id "ENST00000380992"; exon_number "3"; gene_name "TSSC4"; ref_gene_id "ENSG00000184281";
chr11	StringTie	exon	2402611	2402652	1000	+	.	gene_id "MSTRG.27696"; transcript_id "ENST00000380992"; exon_number "4"; gene_name "TSSC4"; ref_gene_id "ENSG00000184281";
chr11	StringTie	exon	2402845	2403149	1000	+	.	gene_id "MSTRG.27696"; transcript_id "ENST00000380992"; exon_number "5"; gene_name "TSSC4"; ref_gene_id "ENSG00000184281";
chr11	StringTie	exon	2403557	2403701	1000	+	.	gene_id "MSTRG.27696"; transcript_id "ENST00000380992"; exon_number "6"; gene_name "TSSC4"; ref_gene_id "ENSG00000184281";
chr11	StringTie	transcript	2400488	2403878	1000	+	.	gene_id "MSTRG.27696"; transcript_id "ENST00000380996"; gene_name "TSSC4"; ref_gene_id "ENSG00000184281";
chr11	StringTie	exon	2400488	2400798	1000	+	.	gene_id "MSTRG.27696"; transcript_id "ENST00000380996"; exon_number "1"; gene_name "TSSC4"; ref_gene_id "ENSG00000184281";
chr11	StringTie	exon	2402294	2402450	1000	+	.	gene_id "MSTRG.27696"; transcript_id "ENST00000380996"; exon_number "2"; gene_name "TSSC4"; ref_gene_id "ENSG00000184281";
chr11	StringTie	exon	2402611	2402652	1000	+	.	gene_id "MSTRG.27696"; transcript_id "ENST00000380996"; exon_number "3"; gene_name "TSSC4"; ref_gene_id "ENSG00000184281";
chr11	StringTie	exon	2402845	2403878	1000	+	.	gene_id "MSTRG.27696"; transcript_id "ENST00000380996"; exon_number "4"; gene_name "TSSC4"; ref_gene_id "ENSG00000184281";
chr11	StringTie	transcript	2386057	2396916	1000	+	.	gene_id "MSTRG.27696"; transcript_id "ENST00000381036"; gene_name "CD81"; ref_gene_id "ENSG00000110651";
chr11	StringTie	exon	2386057	2386156	1000	+	.	gene_id "MSTRG.27696"; transcript_id "ENST00000381036"; exon_number "1"; gene_name "CD81"; ref_gene_id "ENSG00000110651";
chr11	StringTie	exon	2386555	2386639	1000	+	.	gene_id "MSTRG.27696"; transcript_id "ENST00000381036"; exon_number "2"; gene_name "CD81"; ref_gene_id "ENSG00000110651";
chr11	StringTie	exon	2390412	2390526	1000	+	.	gene_id "MSTRG.27696"; transcript_id "ENST00000381036"; exon_number "3"; gene_name "CD81"; ref_gene_id "ENSG00000110651";
chr11	StringTie	exon	2394095	2394192	1000	+	.	gene_id "MSTRG.27696"; transcript_id "ENST00000381036"; exon_number "4"; gene_name "CD81"; ref_gene_id "ENSG00000110651";
chr11	StringTie	exon	2394972	2395046	1000	+	.	gene_id "MSTRG.27696"; transcript_id "ENST00000381036"; exon_number "5"; gene_name "CD81"; ref_gene_id "ENSG00000110651";
chr11	StringTie	exon	2395416	2395520	1000	+	.	gene_id "MSTRG.27696"; transcript_id "ENST00000381036"; exon_number "6"; gene_name "CD81"; ref_gene_id "ENSG00000110651";
chr11	StringTie	exon	2395869	2395970	1000	+	.	gene_id "MSTRG.27696"; transcript_id "ENST00000381036"; exon_number "7"; gene_name "CD81"; ref_gene_id "ENSG00000110651";
chr11	StringTie	exon	2396628	2396714	1000	+	.	gene_id "MSTRG.27696"; transcript_id "ENST00000381036"; exon_number "8"; gene_name "CD81"; ref_gene_id "ENSG00000110651";
chr11	StringTie	exon	2396804	2396916	1000	+	.	gene_id "MSTRG.27696"; transcript_id "ENST00000381036"; exon_number "9"; gene_name "CD81"; ref_gene_id "ENSG00000110651";
chr11	StringTie	transcript	2404515	2407908	1000	+	.	gene_id "MSTRG.27696"; transcript_id "ENST00000433035"; gene_name "AC124057.5"; ref_gene_id "ENSG00000230483";
chr11	StringTie	exon	2404515	2404833	1000	+	.	gene_id "MSTRG.27696"; transcript_id "ENST00000433035"; exon_number "1"; gene_name "AC124057.5"; ref_gene_id "ENSG00000230483";
chr11	StringTie	exon	2407824	2407908	1000	+	.	gene_id "MSTRG.27696"; transcript_id "ENST00000433035"; exon_number "2"; gene_name "AC124057.5"; ref_gene_id "ENSG00000230483";
chr11	StringTie	transcript	2400763	2402971	1000	+	.	gene_id "MSTRG.27696"; transcript_id "ENST00000435795"; gene_name "TSSC4"; ref_gene_id "ENSG00000184281";
chr11	StringTie	exon	2400763	2400798	1000	+	.	gene_id "MSTRG.27696"; transcript_id "ENST00000435795"; exon_number "1"; gene_name "TSSC4"; ref_gene_id "ENSG00000184281";
chr11	StringTie	exon	2401839	2402147	1000	+	.	gene_id "MSTRG.27696"; transcript_id "ENST00000435795"; exon_number "2"; gene_name "TSSC4"; ref_gene_id "ENSG00000184281";
chr11	StringTie	exon	2402294	2402450	1000	+	.	gene_id "MSTRG.27696"; transcript_id "ENST00000435795"; exon_number "3"; gene_name "TSSC4"; ref_gene_id "ENSG00000184281";
chr11	StringTie	exon	2402611	2402971	1000	+	.	gene_id "MSTRG.27696"; transcript_id "ENST00000435795"; exon_number "4"; gene_name "TSSC4"; ref_gene_id "ENSG00000184281";
chr11	StringTie	transcript	2400756	2403243	1000	+	.	gene_id "MSTRG.27696"; transcript_id "ENST00000437110"; gene_name "TSSC4"; ref_gene_id "ENSG00000184281";
chr11	StringTie	exon	2400756	2400798	1000	+	.	gene_id "MSTRG.27696"; transcript_id "ENST00000437110"; exon_number "1"; gene_name "TSSC4"; ref_gene_id "ENSG00000184281";
chr11	StringTie	exon	2401839	2401979	1000	+	.	gene_id "MSTRG.27696"; transcript_id "ENST00000437110"; exon_number "2"; gene_name "TSSC4"; ref_gene_id "ENSG00000184281";
chr11	StringTie	exon	2402294	2402450	1000	+	.	gene_id "MSTRG.27696"; transcript_id "ENST00000437110"; exon_number "3"; gene_name "TSSC4"; ref_gene_id "ENSG00000184281";
chr11	StringTie	exon	2402611	2403243	1000	+	.	gene_id "MSTRG.27696"; transcript_id "ENST00000437110"; exon_number "4"; gene_name "TSSC4"; ref_gene_id "ENSG00000184281";
chr11	StringTie	transcript	2402100	2403448	1000	+	.	gene_id "MSTRG.27696"; transcript_id "ENST00000440813"; gene_name "TSSC4"; ref_gene_id "ENSG00000184281";
chr11	StringTie	exon	2402100	2402147	1000	+	.	gene_id "MSTRG.27696"; transcript_id "ENST00000440813"; exon_number "1"; gene_name "TSSC4"; ref_gene_id "ENSG00000184281";
chr11	StringTie	exon	2402294	2402450	1000	+	.	gene_id "MSTRG.27696"; transcript_id "ENST00000440813"; exon_number "2"; gene_name "TSSC4"; ref_gene_id "ENSG00000184281";
chr11	StringTie	exon	2402611	2402652	1000	+	.	gene_id "MSTRG.27696"; transcript_id "ENST00000440813"; exon_number "3"; gene_name "TSSC4"; ref_gene_id "ENSG00000184281";
chr11	StringTie	exon	2402845	2403448	1000	+	.	gene_id "MSTRG.27696"; transcript_id "ENST00000440813"; exon_number "4"; gene_name "TSSC4"; ref_gene_id "ENSG00000184281";
chr11	StringTie	transcript	2402293	2403875	1000	+	.	gene_id "MSTRG.27696"; transcript_id "ENST00000451491"; gene_name "TSSC4"; ref_gene_id "ENSG00000184281";
chr11	StringTie	exon	2402293	2402450	1000	+	.	gene_id "MSTRG.27696"; transcript_id "ENST00000451491"; exon_number "1"; gene_name "TSSC4"; ref_gene_id "ENSG00000184281";
chr11	StringTie	exon	2402611	2403875	1000	+	.	gene_id "MSTRG.27696"; transcript_id "ENST00000451491"; exon_number "2"; gene_name "TSSC4"; ref_gene_id "ENSG00000184281";
chr11	StringTie	transcript	2384663	2396906	1000	+	.	gene_id "MSTRG.27696"; transcript_id "ENST00000464784"; gene_name "CD81"; ref_gene_id "ENSG00000110651";
chr11	StringTie	exon	2384663	2384682	1000	+	.	gene_id "MSTRG.27696"; transcript_id "ENST00000464784"; exon_number "1"; gene_name "CD81"; ref_gene_id "ENSG00000110651";
chr11	StringTie	exon	2390412	2390526	1000	+	.	gene_id "MSTRG.27696"; transcript_id "ENST00000464784"; exon_number "2"; gene_name "CD81"; ref_gene_id "ENSG00000110651";
chr11	StringTie	exon	2394095	2394192	1000	+	.	gene_id "MSTRG.27696"; transcript_id "ENST00000464784"; exon_number "3"; gene_name "CD81"; ref_gene_id "ENSG00000110651";
chr11	StringTie	exon	2394972	2395046	1000	+	.	gene_id "MSTRG.27696"; transcript_id "ENST00000464784"; exon_number "4"; gene_name "CD81"; ref_gene_id "ENSG00000110651";
chr11	StringTie	exon	2395416	2395520	1000	+	.	gene_id "MSTRG.27696"; transcript_id "ENST00000464784"; exon_number "5"; gene_name "CD81"; ref_gene_id "ENSG00000110651";
chr11	StringTie	exon	2395869	2395970	1000	+	.	gene_id "MSTRG.27696"; transcript_id "ENST00000464784"; exon_number "6"; gene_name "CD81"; ref_gene_id "ENSG00000110651";
chr11	StringTie	exon	2396628	2396906	1000	+	.	gene_id "MSTRG.27696"; transcript_id "ENST00000464784"; exon_number "7"; gene_name "CD81"; ref_gene_id "ENSG00000110651";
chr11	StringTie	transcript	2403101	2403876	1000	+	.	gene_id "MSTRG.27696"; transcript_id "ENST00000467308"; gene_name "TSSC4"; ref_gene_id "ENSG00000184281";
chr11	StringTie	exon	2403101	2403149	1000	+	.	gene_id "MSTRG.27696"; transcript_id "ENST00000467308"; exon_number "1"; gene_name "TSSC4"; ref_gene_id "ENSG00000184281";
chr11	StringTie	exon	2403517	2403876	1000	+	.	gene_id "MSTRG.27696"; transcript_id "ENST00000467308"; exon_number "2"; gene_name "TSSC4"; ref_gene_id "ENSG00000184281";
chr11	StringTie	transcript	2394850	2397252	1000	+	.	gene_id "MSTRG.27696"; transcript_id "ENST00000468153"; gene_name "CD81"; ref_gene_id "ENSG00000110651";
chr11	StringTie	exon	2394850	2395046	1000	+	.	gene_id "MSTRG.27696"; transcript_id "ENST00000468153"; exon_number "1"; gene_name "CD81"; ref_gene_id "ENSG00000110651";
chr11	StringTie	exon	2395416	2395520	1000	+	.	gene_id "MSTRG.27696"; transcript_id "ENST00000468153"; exon_number "2"; gene_name "CD81"; ref_gene_id "ENSG00000110651";
chr11	StringTie	exon	2395869	2395970	1000	+	.	gene_id "MSTRG.27696"; transcript_id "ENST00000468153"; exon_number "3"; gene_name "CD81"; ref_gene_id "ENSG00000110651";
chr11	StringTie	exon	2396628	2396714	1000	+	.	gene_id "MSTRG.27696"; transcript_id "ENST00000468153"; exon_number "4"; gene_name "CD81"; ref_gene_id "ENSG00000110651";
chr11	StringTie	exon	2396804	2397252	1000	+	.	gene_id "MSTRG.27696"; transcript_id "ENST00000468153"; exon_number "5"; gene_name "CD81"; ref_gene_id "ENSG00000110651";
chr11	StringTie	transcript	2376177	2395900	1000	+	.	gene_id "MSTRG.27696"; transcript_id "ENST00000475945"; gene_name "CD81"; ref_gene_id "ENSG00000110651";
chr11	StringTie	exon	2376177	2376357	1000	+	.	gene_id "MSTRG.27696"; transcript_id "ENST00000475945"; exon_number "1"; gene_name "CD81"; ref_gene_id "ENSG00000110651";
chr11	StringTie	exon	2390412	2390526	1000	+	.	gene_id "MSTRG.27696"; transcript_id "ENST00000475945"; exon_number "2"; gene_name "CD81"; ref_gene_id "ENSG00000110651";
chr11	StringTie	exon	2394095	2394192	1000	+	.	gene_id "MSTRG.27696"; transcript_id "ENST00000475945"; exon_number "3"; gene_name "CD81"; ref_gene_id "ENSG00000110651";
chr11	StringTie	exon	2394972	2395046	1000	+	.	gene_id "MSTRG.27696"; transcript_id "ENST00000475945"; exon_number "4"; gene_name "CD81"; ref_gene_id "ENSG00000110651";
chr11	StringTie	exon	2395416	2395520	1000	+	.	gene_id "MSTRG.27696"; transcript_id "ENST00000475945"; exon_number "5"; gene_name "CD81"; ref_gene_id "ENSG00000110651";
chr11	StringTie	exon	2395869	2395900	1000	+	.	gene_id "MSTRG.27696"; transcript_id "ENST00000475945"; exon_number "6"; gene_name "CD81"; ref_gene_id "ENSG00000110651";
chr11	StringTie	transcript	2396313	2397299	1000	+	.	gene_id "MSTRG.27696"; transcript_id "ENST00000481386"; gene_name "CD81"; ref_gene_id "ENSG00000110651";
chr11	StringTie	exon	2396313	2396714	1000	+	.	gene_id "MSTRG.27696"; transcript_id "ENST00000481386"; exon_number "1"; gene_name "CD81"; ref_gene_id "ENSG00000110651";
chr11	StringTie	exon	2396804	2397299	1000	+	.	gene_id "MSTRG.27696"; transcript_id "ENST00000481386"; exon_number "2"; gene_name "CD81"; ref_gene_id "ENSG00000110651";
chr11	StringTie	transcript	2393848	2396979	1000	+	.	gene_id "MSTRG.27696"; transcript_id "ENST00000481687"; gene_name "CD81"; ref_gene_id "ENSG00000110651";
chr11	StringTie	exon	2393848	2394192	1000	+	.	gene_id "MSTRG.27696"; transcript_id "ENST00000481687"; exon_number "1"; gene_name "CD81"; ref_gene_id "ENSG00000110651";
chr11	StringTie	exon	2394972	2395046	1000	+	.	gene_id "MSTRG.27696"; transcript_id "ENST00000481687"; exon_number "2"; gene_name "CD81"; ref_gene_id "ENSG00000110651";
chr11	StringTie	exon	2395416	2395520	1000	+	.	gene_id "MSTRG.27696"; transcript_id "ENST00000481687"; exon_number "3"; gene_name "CD81"; ref_gene_id "ENSG00000110651";
chr11	StringTie	exon	2395869	2395970	1000	+	.	gene_id "MSTRG.27696"; transcript_id "ENST00000481687"; exon_number "4"; gene_name "CD81"; ref_gene_id "ENSG00000110651";
chr11	StringTie	exon	2396628	2396714	1000	+	.	gene_id "MSTRG.27696"; transcript_id "ENST00000481687"; exon_number "5"; gene_name "CD81"; ref_gene_id "ENSG00000110651";
chr11	StringTie	exon	2396804	2396979	1000	+	.	gene_id "MSTRG.27696"; transcript_id "ENST00000481687"; exon_number "6"; gene_name "CD81"; ref_gene_id "ENSG00000110651";
chr11	StringTie	transcript	2401018	2402964	1000	+	.	gene_id "MSTRG.27696"; transcript_id "ENST00000485682"; gene_name "TSSC4"; ref_gene_id "ENSG00000184281";
chr11	StringTie	exon	2401018	2401485	1000	+	.	gene_id "MSTRG.27696"; transcript_id "ENST00000485682"; exon_number "1"; gene_name "TSSC4"; ref_gene_id "ENSG00000184281";
chr11	StringTie	exon	2402294	2402450	1000	+	.	gene_id "MSTRG.27696"; transcript_id "ENST00000485682"; exon_number "2"; gene_name "TSSC4"; ref_gene_id "ENSG00000184281";
chr11	StringTie	exon	2402611	2402964	1000	+	.	gene_id "MSTRG.27696"; transcript_id "ENST00000485682"; exon_number "3"; gene_name "TSSC4"; ref_gene_id "ENSG00000184281";
chr11	StringTie	transcript	2386086	2396714	1000	+	.	gene_id "MSTRG.27696"; transcript_id "ENST00000492252"; gene_name "CD81"; ref_gene_id "ENSG00000110651";
chr11	StringTie	exon	2386086	2386639	1000	+	.	gene_id "MSTRG.27696"; transcript_id "ENST00000492252"; exon_number "1"; gene_name "CD81"; ref_gene_id "ENSG00000110651";
chr11	StringTie	exon	2390412	2390526	1000	+	.	gene_id "MSTRG.27696"; transcript_id "ENST00000492252"; exon_number "2"; gene_name "CD81"; ref_gene_id "ENSG00000110651";
chr11	StringTie	exon	2394095	2394192	1000	+	.	gene_id "MSTRG.27696"; transcript_id "ENST00000492252"; exon_number "3"; gene_name "CD81"; ref_gene_id "ENSG00000110651";
chr11	StringTie	exon	2394972	2395046	1000	+	.	gene_id "MSTRG.27696"; transcript_id "ENST00000492252"; exon_number "4"; gene_name "CD81"; ref_gene_id "ENSG00000110651";
chr11	StringTie	exon	2395416	2395520	1000	+	.	gene_id "MSTRG.27696"; transcript_id "ENST00000492252"; exon_number "5"; gene_name "CD81"; ref_gene_id "ENSG00000110651";
chr11	StringTie	exon	2395869	2395970	1000	+	.	gene_id "MSTRG.27696"; transcript_id "ENST00000492252"; exon_number "6"; gene_name "CD81"; ref_gene_id "ENSG00000110651";
chr11	StringTie	exon	2396628	2396714	1000	+	.	gene_id "MSTRG.27696"; transcript_id "ENST00000492252"; exon_number "7"; gene_name "CD81"; ref_gene_id "ENSG00000110651";
chr11	StringTie	transcript	2382460	2397016	1000	+	.	gene_id "MSTRG.27696"; transcript_id "ENST00000492627"; gene_name "CD81"; ref_gene_id "ENSG00000110651";
chr11	StringTie	exon	2382460	2382550	1000	+	.	gene_id "MSTRG.27696"; transcript_id "ENST00000492627"; exon_number "1"; gene_name "CD81"; ref_gene_id "ENSG00000110651";
chr11	StringTie	exon	2390412	2390526	1000	+	.	gene_id "MSTRG.27696"; transcript_id "ENST00000492627"; exon_number "2"; gene_name "CD81"; ref_gene_id "ENSG00000110651";
chr11	StringTie	exon	2394095	2394192	1000	+	.	gene_id "MSTRG.27696"; transcript_id "ENST00000492627"; exon_number "3"; gene_name "CD81"; ref_gene_id "ENSG00000110651";
chr11	StringTie	exon	2394972	2395046	1000	+	.	gene_id "MSTRG.27696"; transcript_id "ENST00000492627"; exon_number "4"; gene_name "CD81"; ref_gene_id "ENSG00000110651";
chr11	StringTie	exon	2395416	2395520	1000	+	.	gene_id "MSTRG.27696"; transcript_id "ENST00000492627"; exon_number "5"; gene_name "CD81"; ref_gene_id "ENSG00000110651";
chr11	StringTie	exon	2395869	2395970	1000	+	.	gene_id "MSTRG.27696"; transcript_id "ENST00000492627"; exon_number "6"; gene_name "CD81"; ref_gene_id "ENSG00000110651";
chr11	StringTie	exon	2396628	2396714	1000	+	.	gene_id "MSTRG.27696"; transcript_id "ENST00000492627"; exon_number "7"; gene_name "CD81"; ref_gene_id "ENSG00000110651";
chr11	StringTie	exon	2396804	2397016	1000	+	.	gene_id "MSTRG.27696"; transcript_id "ENST00000492627"; exon_number "8"; gene_name "CD81"; ref_gene_id "ENSG00000110651";
chr11	StringTie	transcript	2385666	2395013	1000	+	.	gene_id "MSTRG.27696"; transcript_id "ENST00000493525"; gene_name "CD81"; ref_gene_id "ENSG00000110651";
chr11	StringTie	exon	2385666	2385806	1000	+	.	gene_id "MSTRG.27696"; transcript_id "ENST00000493525"; exon_number "1"; gene_name "CD81"; ref_gene_id "ENSG00000110651";
chr11	StringTie	exon	2390412	2390526	1000	+	.	gene_id "MSTRG.27696"; transcript_id "ENST00000493525"; exon_number "2"; gene_name "CD81"; ref_gene_id "ENSG00000110651";
chr11	StringTie	exon	2394095	2394192	1000	+	.	gene_id "MSTRG.27696"; transcript_id "ENST00000493525"; exon_number "3"; gene_name "CD81"; ref_gene_id "ENSG00000110651";
chr11	StringTie	exon	2394972	2395013	1000	+	.	gene_id "MSTRG.27696"; transcript_id "ENST00000493525"; exon_number "4"; gene_name "CD81"; ref_gene_id "ENSG00000110651";
chr11	StringTie	transcript	2402136	2403207	1000	+	.	gene_id "MSTRG.27696"; transcript_id "ENST00000496468"; gene_name "TSSC4"; ref_gene_id "ENSG00000184281";
chr11	StringTie	exon	2402136	2402450	1000	+	.	gene_id "MSTRG.27696"; transcript_id "ENST00000496468"; exon_number "1"; gene_name "TSSC4"; ref_gene_id "ENSG00000184281";
chr11	StringTie	exon	2402611	2403207	1000	+	.	gene_id "MSTRG.27696"; transcript_id "ENST00000496468"; exon_number "2"; gene_name "TSSC4"; ref_gene_id "ENSG00000184281";
chr11	StringTie	transcript	2390103	2395968	1000	+	.	gene_id "MSTRG.27696"; transcript_id "ENST00000524805"; gene_name "CD81"; ref_gene_id "ENSG00000110651";
chr11	StringTie	exon	2390103	2390183	1000	+	.	gene_id "MSTRG.27696"; transcript_id "ENST00000524805"; exon_number "1"; gene_name "CD81"; ref_gene_id "ENSG00000110651";
chr11	StringTie	exon	2390412	2390526	1000	+	.	gene_id "MSTRG.27696"; transcript_id "ENST00000524805"; exon_number "2"; gene_name "CD81"; ref_gene_id "ENSG00000110651";
chr11	StringTie	exon	2391075	2391482	1000	+	.	gene_id "MSTRG.27696"; transcript_id "ENST00000524805"; exon_number "3"; gene_name "CD81"; ref_gene_id "ENSG00000110651";
chr11	StringTie	exon	2394095	2394192	1000	+	.	gene_id "MSTRG.27696"; transcript_id "ENST00000524805"; exon_number "4"; gene_name "CD81"; ref_gene_id "ENSG00000110651";
chr11	StringTie	exon	2394972	2395046	1000	+	.	gene_id "MSTRG.27696"; transcript_id "ENST00000524805"; exon_number "5"; gene_name "CD81"; ref_gene_id "ENSG00000110651";
chr11	StringTie	exon	2395416	2395520	1000	+	.	gene_id "MSTRG.27696"; transcript_id "ENST00000524805"; exon_number "6"; gene_name "CD81"; ref_gene_id "ENSG00000110651";
chr11	StringTie	exon	2395869	2395968	1000	+	.	gene_id "MSTRG.27696"; transcript_id "ENST00000524805"; exon_number "7"; gene_name "CD81"; ref_gene_id "ENSG00000110651";
chr11	StringTie	transcript	2390095	2397304	1000	+	.	gene_id "MSTRG.27696"; transcript_id "ENST00000526072"; gene_name "CD81"; ref_gene_id "ENSG00000110651";
chr11	StringTie	exon	2390095	2390183	1000	+	.	gene_id "MSTRG.27696"; transcript_id "ENST00000526072"; exon_number "1"; gene_name "CD81"; ref_gene_id "ENSG00000110651";
chr11	StringTie	exon	2390412	2390526	1000	+	.	gene_id "MSTRG.27696"; transcript_id "ENST00000526072"; exon_number "2"; gene_name "CD81"; ref_gene_id "ENSG00000110651";
chr11	StringTie	exon	2394095	2394192	1000	+	.	gene_id "MSTRG.27696"; transcript_id "ENST00000526072"; exon_number "3"; gene_name "CD81"; ref_gene_id "ENSG00000110651";
chr11	StringTie	exon	2394972	2395046	1000	+	.	gene_id "MSTRG.27696"; transcript_id "ENST00000526072"; exon_number "4"; gene_name "CD81"; ref_gene_id "ENSG00000110651";
chr11	StringTie	exon	2395416	2395520	1000	+	.	gene_id "MSTRG.27696"; transcript_id "ENST00000526072"; exon_number "5"; gene_name "CD81"; ref_gene_id "ENSG00000110651";
chr11	StringTie	exon	2395869	2395970	1000	+	.	gene_id "MSTRG.27696"; transcript_id "ENST00000526072"; exon_number "6"; gene_name "CD81"; ref_gene_id "ENSG00000110651";
chr11	StringTie	exon	2396628	2396714	1000	+	.	gene_id "MSTRG.27696"; transcript_id "ENST00000526072"; exon_number "7"; gene_name "CD81"; ref_gene_id "ENSG00000110651";
chr11	StringTie	exon	2396804	2397304	1000	+	.	gene_id "MSTRG.27696"; transcript_id "ENST00000526072"; exon_number "8"; gene_name "CD81"; ref_gene_id "ENSG00000110651";
chr11	StringTie	transcript	2384650	2396908	1000	+	.	gene_id "MSTRG.27696"; transcript_id "ENST00000527343"; gene_name "CD81"; ref_gene_id "ENSG00000110651";
chr11	StringTie	exon	2384650	2384682	1000	+	.	gene_id "MSTRG.27696"; transcript_id "ENST00000527343"; exon_number "1"; gene_name "CD81"; ref_gene_id "ENSG00000110651";
chr11	StringTie	exon	2390412	2390526	1000	+	.	gene_id "MSTRG.27696"; transcript_id "ENST00000527343"; exon_number "2"; gene_name "CD81"; ref_gene_id "ENSG00000110651";
chr11	StringTie	exon	2394095	2394192	1000	+	.	gene_id "MSTRG.27696"; transcript_id "ENST00000527343"; exon_number "3"; gene_name "CD81"; ref_gene_id "ENSG00000110651";
chr11	StringTie	exon	2394972	2395046	1000	+	.	gene_id "MSTRG.27696"; transcript_id "ENST00000527343"; exon_number "4"; gene_name "CD81"; ref_gene_id "ENSG00000110651";
chr11	StringTie	exon	2395416	2395520	1000	+	.	gene_id "MSTRG.27696"; transcript_id "ENST00000527343"; exon_number "5"; gene_name "CD81"; ref_gene_id "ENSG00000110651";
chr11	StringTie	exon	2395869	2395970	1000	+	.	gene_id "MSTRG.27696"; transcript_id "ENST00000527343"; exon_number "6"; gene_name "CD81"; ref_gene_id "ENSG00000110651";
chr11	StringTie	exon	2396628	2396714	1000	+	.	gene_id "MSTRG.27696"; transcript_id "ENST00000527343"; exon_number "7"; gene_name "CD81"; ref_gene_id "ENSG00000110651";
chr11	StringTie	exon	2396804	2396908	1000	+	.	gene_id "MSTRG.27696"; transcript_id "ENST00000527343"; exon_number "8"; gene_name "CD81"; ref_gene_id "ENSG00000110651";
chr11	StringTie	transcript	2390446	2395586	1000	+	.	gene_id "MSTRG.27696"; transcript_id "ENST00000530239"; gene_name "CD81"; ref_gene_id "ENSG00000110651";
chr11	StringTie	exon	2390446	2390526	1000	+	.	gene_id "MSTRG.27696"; transcript_id "ENST00000530239"; exon_number "1"; gene_name "CD81"; ref_gene_id "ENSG00000110651";
chr11	StringTie	exon	2394095	2394192	1000	+	.	gene_id "MSTRG.27696"; transcript_id "ENST00000530239"; exon_number "2"; gene_name "CD81"; ref_gene_id "ENSG00000110651";
chr11	StringTie	exon	2394972	2395046	1000	+	.	gene_id "MSTRG.27696"; transcript_id "ENST00000530239"; exon_number "3"; gene_name "CD81"; ref_gene_id "ENSG00000110651";
chr11	StringTie	exon	2395416	2395586	1000	+	.	gene_id "MSTRG.27696"; transcript_id "ENST00000530239"; exon_number "4"; gene_name "CD81"; ref_gene_id "ENSG00000110651";
chr11	StringTie	transcript	2376202	2395429	1000	+	.	gene_id "MSTRG.27696"; transcript_id "ENST00000530648"; gene_name "CD81"; ref_gene_id "ENSG00000110651";
chr11	StringTie	exon	2376202	2376357	1000	+	.	gene_id "MSTRG.27696"; transcript_id "ENST00000530648"; exon_number "1"; gene_name "CD81"; ref_gene_id "ENSG00000110651";
chr11	StringTie	exon	2376821	2376920	1000	+	.	gene_id "MSTRG.27696"; transcript_id "ENST00000530648"; exon_number "2"; gene_name "CD81"; ref_gene_id "ENSG00000110651";
chr11	StringTie	exon	2390412	2390526	1000	+	.	gene_id "MSTRG.27696"; transcript_id "ENST00000530648"; exon_number "3"; gene_name "CD81"; ref_gene_id "ENSG00000110651";
chr11	StringTie	exon	2394095	2394192	1000	+	.	gene_id "MSTRG.27696"; transcript_id "ENST00000530648"; exon_number "4"; gene_name "CD81"; ref_gene_id "ENSG00000110651";
chr11	StringTie	exon	2394972	2395046	1000	+	.	gene_id "MSTRG.27696"; transcript_id "ENST00000530648"; exon_number "5"; gene_name "CD81"; ref_gene_id "ENSG00000110651";
chr11	StringTie	exon	2395416	2395429	1000	+	.	gene_id "MSTRG.27696"; transcript_id "ENST00000530648"; exon_number "6"; gene_name "CD81"; ref_gene_id "ENSG00000110651";
chr11	StringTie	transcript	2391383	2397396	1000	+	.	gene_id "MSTRG.27696"; transcript_id "ENST00000531840"; gene_name "CD81"; ref_gene_id "ENSG00000110651";
chr11	StringTie	exon	2391383	2394192	1000	+	.	gene_id "MSTRG.27696"; transcript_id "ENST00000531840"; exon_number "1"; gene_name "CD81"; ref_gene_id "ENSG00000110651";
chr11	StringTie	exon	2394972	2397396	1000	+	.	gene_id "MSTRG.27696"; transcript_id "ENST00000531840"; exon_number "2"; gene_name "CD81"; ref_gene_id "ENSG00000110651";
chr11	StringTie	transcript	2379156	2395520	1000	+	.	gene_id "MSTRG.27696"; transcript_id "ENST00000533417"; gene_name "CD81"; ref_gene_id "ENSG00000110651";
chr11	StringTie	exon	2379156	2379206	1000	+	.	gene_id "MSTRG.27696"; transcript_id "ENST00000533417"; exon_number "1"; gene_name "CD81"; ref_gene_id "ENSG00000110651";
chr11	StringTie	exon	2390412	2390526	1000	+	.	gene_id "MSTRG.27696"; transcript_id "ENST00000533417"; exon_number "2"; gene_name "CD81"; ref_gene_id "ENSG00000110651";
chr11	StringTie	exon	2394095	2394192	1000	+	.	gene_id "MSTRG.27696"; transcript_id "ENST00000533417"; exon_number "3"; gene_name "CD81"; ref_gene_id "ENSG00000110651";
chr11	StringTie	exon	2394972	2395046	1000	+	.	gene_id "MSTRG.27696"; transcript_id "ENST00000533417"; exon_number "4"; gene_name "CD81"; ref_gene_id "ENSG00000110651";
chr11	StringTie	exon	2395416	2395520	1000	+	.	gene_id "MSTRG.27696"; transcript_id "ENST00000533417"; exon_number "5"; gene_name "CD81"; ref_gene_id "ENSG00000110651";
chr11	StringTie	transcript	2331533	2365079	1000	+	.	gene_id "MSTRG.27696"; transcript_id "MSTRG.27696.1";
chr11	StringTie	exon	2331533	2332452	1000	+	.	gene_id "MSTRG.27696"; transcript_id "MSTRG.27696.1"; exon_number "1";
chr11	StringTie	exon	2335420	2335726	1000	+	.	gene_id "MSTRG.27696"; transcript_id "MSTRG.27696.1"; exon_number "2";
chr11	StringTie	exon	2336131	2336509	1000	+	.	gene_id "MSTRG.27696"; transcript_id "MSTRG.27696.1"; exon_number "3";
chr11	StringTie	exon	2341919	2342077	1000	+	.	gene_id "MSTRG.27696"; transcript_id "MSTRG.27696.1"; exon_number "4";
chr11	StringTie	exon	2345403	2345508	1000	+	.	gene_id "MSTRG.27696"; transcript_id "MSTRG.27696.1"; exon_number "5";
chr11	StringTie	exon	2361363	2365079	1000	+	.	gene_id "MSTRG.27696"; transcript_id "MSTRG.27696.1"; exon_number "6";
chr11	StringTie	transcript	2335389	2364893	1000	+	.	gene_id "MSTRG.27696"; transcript_id "MSTRG.27696.10";
chr11	StringTie	exon	2335389	2335726	1000	+	.	gene_id "MSTRG.27696"; transcript_id "MSTRG.27696.10"; exon_number "1";
chr11	StringTie	exon	2336131	2336509	1000	+	.	gene_id "MSTRG.27696"; transcript_id "MSTRG.27696.10"; exon_number "2";
chr11	StringTie	exon	2341919	2342022	1000	+	.	gene_id "MSTRG.27696"; transcript_id "MSTRG.27696.10"; exon_number "3";
chr11	StringTie	exon	2361363	2364893	1000	+	.	gene_id "MSTRG.27696"; transcript_id "MSTRG.27696.10"; exon_number "4";
chr11	StringTie	transcript	2400440	2403878	1000	+	.	gene_id "MSTRG.27696"; transcript_id "MSTRG.27696.104";
chr11	StringTie	exon	2400440	2400798	1000	+	.	gene_id "MSTRG.27696"; transcript_id "MSTRG.27696.104"; exon_number "1";
chr11	StringTie	exon	2402294	2402450	1000	+	.	gene_id "MSTRG.27696"; transcript_id "MSTRG.27696.104"; exon_number "2";
chr11	StringTie	exon	2402611	2402652	1000	+	.	gene_id "MSTRG.27696"; transcript_id "MSTRG.27696.104"; exon_number "3";
chr11	StringTie	exon	2402845	2403149	1000	+	.	gene_id "MSTRG.27696"; transcript_id "MSTRG.27696.104"; exon_number "4";
chr11	StringTie	exon	2403557	2403878	1000	+	.	gene_id "MSTRG.27696"; transcript_id "MSTRG.27696.104"; exon_number "5";
chr11	StringTie	transcript	2400440	2403878	1000	+	.	gene_id "MSTRG.27696"; transcript_id "MSTRG.27696.105";
chr11	StringTie	exon	2400440	2400798	1000	+	.	gene_id "MSTRG.27696"; transcript_id "MSTRG.27696.105"; exon_number "1";
chr11	StringTie	exon	2402294	2402450	1000	+	.	gene_id "MSTRG.27696"; transcript_id "MSTRG.27696.105"; exon_number "2";
chr11	StringTie	exon	2402611	2403149	1000	+	.	gene_id "MSTRG.27696"; transcript_id "MSTRG.27696.105"; exon_number "3";
chr11	StringTie	exon	2403554	2403878	1000	+	.	gene_id "MSTRG.27696"; transcript_id "MSTRG.27696.105"; exon_number "4";
chr11	StringTie	transcript	2400453	2403878	1000	+	.	gene_id "MSTRG.27696"; transcript_id "MSTRG.27696.106";
chr11	StringTie	exon	2400453	2400798	1000	+	.	gene_id "MSTRG.27696"; transcript_id "MSTRG.27696.106"; exon_number "1";
chr11	StringTie	exon	2401839	2402450	1000	+	.	gene_id "MSTRG.27696"; transcript_id "MSTRG.27696.106"; exon_number "2";
chr11	StringTie	exon	2402611	2403878	1000	+	.	gene_id "MSTRG.27696"; transcript_id "MSTRG.27696.106"; exon_number "3";
chr11	StringTie	transcript	2400480	2403878	1000	+	.	gene_id "MSTRG.27696"; transcript_id "MSTRG.27696.107";
chr11	StringTie	exon	2400480	2400798	1000	+	.	gene_id "MSTRG.27696"; transcript_id "MSTRG.27696.107"; exon_number "1";
chr11	StringTie	exon	2401047	2402147	1000	+	.	gene_id "MSTRG.27696"; transcript_id "MSTRG.27696.107"; exon_number "2";
chr11	StringTie	exon	2402294	2402450	1000	+	.	gene_id "MSTRG.27696"; transcript_id "MSTRG.27696.107"; exon_number "3";
chr11	StringTie	exon	2402611	2403878	1000	+	.	gene_id "MSTRG.27696"; transcript_id "MSTRG.27696.107"; exon_number "4";
chr11	StringTie	transcript	2400523	2403878	1000	+	.	gene_id "MSTRG.27696"; transcript_id "MSTRG.27696.109";
chr11	StringTie	exon	2400523	2400798	1000	+	.	gene_id "MSTRG.27696"; transcript_id "MSTRG.27696.109"; exon_number "1";
chr11	StringTie	exon	2401047	2401761	1000	+	.	gene_id "MSTRG.27696"; transcript_id "MSTRG.27696.109"; exon_number "2";
chr11	StringTie	exon	2402294	2402450	1000	+	.	gene_id "MSTRG.27696"; transcript_id "MSTRG.27696.109"; exon_number "3";
chr11	StringTie	exon	2402611	2403878	1000	+	.	gene_id "MSTRG.27696"; transcript_id "MSTRG.27696.109"; exon_number "4";
chr11	StringTie	transcript	2335428	2364908	1000	+	.	gene_id "MSTRG.27696"; transcript_id "MSTRG.27696.11";
chr11	StringTie	exon	2335428	2335726	1000	+	.	gene_id "MSTRG.27696"; transcript_id "MSTRG.27696.11"; exon_number "1";
chr11	StringTie	exon	2336348	2336509	1000	+	.	gene_id "MSTRG.27696"; transcript_id "MSTRG.27696.11"; exon_number "2";
chr11	StringTie	exon	2341919	2342077	1000	+	.	gene_id "MSTRG.27696"; transcript_id "MSTRG.27696.11"; exon_number "3";
chr11	StringTie	exon	2345403	2345508	1000	+	.	gene_id "MSTRG.27696"; transcript_id "MSTRG.27696.11"; exon_number "4";
chr11	StringTie	exon	2352816	2353268	1000	+	.	gene_id "MSTRG.27696"; transcript_id "MSTRG.27696.11"; exon_number "5";
chr11	StringTie	exon	2353371	2353544	1000	+	.	gene_id "MSTRG.27696"; transcript_id "MSTRG.27696.11"; exon_number "6";
chr11	StringTie	exon	2361363	2364908	1000	+	.	gene_id "MSTRG.27696"; transcript_id "MSTRG.27696.11"; exon_number "7";
chr11	StringTie	transcript	2400549	2403878	1000	+	.	gene_id "MSTRG.27696"; transcript_id "MSTRG.27696.111";
chr11	StringTie	exon	2400549	2400798	1000	+	.	gene_id "MSTRG.27696"; transcript_id "MSTRG.27696.111"; exon_number "1";
chr11	StringTie	exon	2402294	2402450	1000	+	.	gene_id "MSTRG.27696"; transcript_id "MSTRG.27696.111"; exon_number "2";
chr11	StringTie	exon	2402611	2403149	1000	+	.	gene_id "MSTRG.27696"; transcript_id "MSTRG.27696.111"; exon_number "3";
chr11	StringTie	exon	2403557	2403878	1000	+	.	gene_id "MSTRG.27696"; transcript_id "MSTRG.27696.111"; exon_number "4";
chr11	StringTie	transcript	2400549	2403878	1000	+	.	gene_id "MSTRG.27696"; transcript_id "MSTRG.27696.112";
chr11	StringTie	exon	2400549	2400798	1000	+	.	gene_id "MSTRG.27696"; transcript_id "MSTRG.27696.112"; exon_number "1";
chr11	StringTie	exon	2402294	2402450	1000	+	.	gene_id "MSTRG.27696"; transcript_id "MSTRG.27696.112"; exon_number "2";
chr11	StringTie	exon	2402611	2403149	1000	+	.	gene_id "MSTRG.27696"; transcript_id "MSTRG.27696.112"; exon_number "3";
chr11	StringTie	exon	2403517	2403878	1000	+	.	gene_id "MSTRG.27696"; transcript_id "MSTRG.27696.112"; exon_number "4";
chr11	StringTie	transcript	2400550	2403876	1000	+	.	gene_id "MSTRG.27696"; transcript_id "MSTRG.27696.113";
chr11	StringTie	exon	2400550	2400798	1000	+	.	gene_id "MSTRG.27696"; transcript_id "MSTRG.27696.113"; exon_number "1";
chr11	StringTie	exon	2402294	2402450	1000	+	.	gene_id "MSTRG.27696"; transcript_id "MSTRG.27696.113"; exon_number "2";
chr11	StringTie	exon	2402611	2402652	1000	+	.	gene_id "MSTRG.27696"; transcript_id "MSTRG.27696.113"; exon_number "3";
chr11	StringTie	exon	2402912	2403149	1000	+	.	gene_id "MSTRG.27696"; transcript_id "MSTRG.27696.113"; exon_number "4";
chr11	StringTie	exon	2403557	2403876	1000	+	.	gene_id "MSTRG.27696"; transcript_id "MSTRG.27696.113"; exon_number "5";
chr11	StringTie	transcript	2400631	2403878	1000	+	.	gene_id "MSTRG.27696"; transcript_id "MSTRG.27696.115";
chr11	StringTie	exon	2400631	2400798	1000	+	.	gene_id "MSTRG.27696"; transcript_id "MSTRG.27696.115"; exon_number "1";
chr11	StringTie	exon	2401976	2402147	1000	+	.	gene_id "MSTRG.27696"; transcript_id "MSTRG.27696.115"; exon_number "2";
chr11	StringTie	exon	2402294	2402450	1000	+	.	gene_id "MSTRG.27696"; transcript_id "MSTRG.27696.115"; exon_number "3";
chr11	StringTie	exon	2402611	2403878	1000	+	.	gene_id "MSTRG.27696"; transcript_id "MSTRG.27696.115"; exon_number "4";
chr11	StringTie	transcript	2400634	2403878	1000	+	.	gene_id "MSTRG.27696"; transcript_id "MSTRG.27696.116";
chr11	StringTie	exon	2400634	2400798	1000	+	.	gene_id "MSTRG.27696"; transcript_id "MSTRG.27696.116"; exon_number "1";
chr11	StringTie	exon	2402294	2402450	1000	+	.	gene_id "MSTRG.27696"; transcript_id "MSTRG.27696.116"; exon_number "2";
chr11	StringTie	exon	2402611	2403395	1000	+	.	gene_id "MSTRG.27696"; transcript_id "MSTRG.27696.116"; exon_number "3";
chr11	StringTie	exon	2403474	2403878	1000	+	.	gene_id "MSTRG.27696"; transcript_id "MSTRG.27696.116"; exon_number "4";
chr11	StringTie	transcript	2400655	2403878	1000	+	.	gene_id "MSTRG.27696"; transcript_id "MSTRG.27696.117";
chr11	StringTie	exon	2400655	2400798	1000	+	.	gene_id "MSTRG.27696"; transcript_id "MSTRG.27696.117"; exon_number "1";
chr11	StringTie	exon	2401976	2402147	1000	+	.	gene_id "MSTRG.27696"; transcript_id "MSTRG.27696.117"; exon_number "2";
chr11	StringTie	exon	2402294	2402450	1000	+	.	gene_id "MSTRG.27696"; transcript_id "MSTRG.27696.117"; exon_number "3";
chr11	StringTie	exon	2402611	2402652	1000	+	.	gene_id "MSTRG.27696"; transcript_id "MSTRG.27696.117"; exon_number "4";
chr11	StringTie	exon	2402845	2403878	1000	+	.	gene_id "MSTRG.27696"; transcript_id "MSTRG.27696.117"; exon_number "5";
chr11	StringTie	transcript	2400695	2403878	1000	+	.	gene_id "MSTRG.27696"; transcript_id "MSTRG.27696.118";
chr11	StringTie	exon	2400695	2400798	1000	+	.	gene_id "MSTRG.27696"; transcript_id "MSTRG.27696.118"; exon_number "1";
chr11	StringTie	exon	2402294	2402450	1000	+	.	gene_id "MSTRG.27696"; transcript_id "MSTRG.27696.118"; exon_number "2";
chr11	StringTie	exon	2402611	2402883	1000	+	.	gene_id "MSTRG.27696"; transcript_id "MSTRG.27696.118"; exon_number "3";
chr11	StringTie	exon	2403627	2403878	1000	+	.	gene_id "MSTRG.27696"; transcript_id "MSTRG.27696.118"; exon_number "4";
chr11	StringTie	transcript	2400697	2403878	1000	+	.	gene_id "MSTRG.27696"; transcript_id "MSTRG.27696.119";
chr11	StringTie	exon	2400697	2400798	1000	+	.	gene_id "MSTRG.27696"; transcript_id "MSTRG.27696.119"; exon_number "1";
chr11	StringTie	exon	2402294	2402450	1000	+	.	gene_id "MSTRG.27696"; transcript_id "MSTRG.27696.119"; exon_number "2";
chr11	StringTie	exon	2402611	2402652	1000	+	.	gene_id "MSTRG.27696"; transcript_id "MSTRG.27696.119"; exon_number "3";
chr11	StringTie	exon	2402845	2403224	1000	+	.	gene_id "MSTRG.27696"; transcript_id "MSTRG.27696.119"; exon_number "4";
chr11	StringTie	exon	2403336	2403878	1000	+	.	gene_id "MSTRG.27696"; transcript_id "MSTRG.27696.119"; exon_number "5";
chr11	StringTie	transcript	2335435	2357569	1000	+	.	gene_id "MSTRG.27696"; transcript_id "MSTRG.27696.12";
chr11	StringTie	exon	2335435	2335726	1000	+	.	gene_id "MSTRG.27696"; transcript_id "MSTRG.27696.12"; exon_number "1";
chr11	StringTie	exon	2336131	2336509	1000	+	.	gene_id "MSTRG.27696"; transcript_id "MSTRG.27696.12"; exon_number "2";
chr11	StringTie	exon	2341919	2342022	1000	+	.	gene_id "MSTRG.27696"; transcript_id "MSTRG.27696.12"; exon_number "3";
chr11	StringTie	exon	2352816	2353268	1000	+	.	gene_id "MSTRG.27696"; transcript_id "MSTRG.27696.12"; exon_number "4";
chr11	StringTie	exon	2353371	2355358	1000	+	.	gene_id "MSTRG.27696"; transcript_id "MSTRG.27696.12"; exon_number "5";
chr11	StringTie	exon	2357392	2357569	1000	+	.	gene_id "MSTRG.27696"; transcript_id "MSTRG.27696.12"; exon_number "6";
chr11	StringTie	transcript	2400699	2403928	1000	+	.	gene_id "MSTRG.27696"; transcript_id "MSTRG.27696.120";
chr11	StringTie	exon	2400699	2400798	1000	+	.	gene_id "MSTRG.27696"; transcript_id "MSTRG.27696.120"; exon_number "1";
chr11	StringTie	exon	2402294	2402450	1000	+	.	gene_id "MSTRG.27696"; transcript_id "MSTRG.27696.120"; exon_number "2";
chr11	StringTie	exon	2402613	2403928	1000	+	.	gene_id "MSTRG.27696"; transcript_id "MSTRG.27696.120"; exon_number "3";
chr11	StringTie	transcript	2400699	2403878	1000	+	.	gene_id "MSTRG.27696"; transcript_id "MSTRG.27696.121";
chr11	StringTie	exon	2400699	2400798	1000	+	.	gene_id "MSTRG.27696"; transcript_id "MSTRG.27696.121"; exon_number "1";
chr11	StringTie	exon	2401839	2402450	1000	+	.	gene_id "MSTRG.27696"; transcript_id "MSTRG.27696.121"; exon_number "2";
chr11	StringTie	exon	2402611	2402652	1000	+	.	gene_id "MSTRG.27696"; transcript_id "MSTRG.27696.121"; exon_number "3";
chr11	StringTie	exon	2402845	2403878	1000	+	.	gene_id "MSTRG.27696"; transcript_id "MSTRG.27696.121"; exon_number "4";
chr11	StringTie	transcript	2400699	2403878	1000	+	.	gene_id "MSTRG.27696"; transcript_id "MSTRG.27696.122";
chr11	StringTie	exon	2400699	2400798	1000	+	.	gene_id "MSTRG.27696"; transcript_id "MSTRG.27696.122"; exon_number "1";
chr11	StringTie	exon	2402294	2402449	1000	+	.	gene_id "MSTRG.27696"; transcript_id "MSTRG.27696.122"; exon_number "2";
chr11	StringTie	exon	2402611	2403878	1000	+	.	gene_id "MSTRG.27696"; transcript_id "MSTRG.27696.122"; exon_number "3";
chr11	StringTie	transcript	2400699	2403878	1000	+	.	gene_id "MSTRG.27696"; transcript_id "MSTRG.27696.123";
chr11	StringTie	exon	2400699	2402147	1000	+	.	gene_id "MSTRG.27696"; transcript_id "MSTRG.27696.123"; exon_number "1";
chr11	StringTie	exon	2402294	2402450	1000	+	.	gene_id "MSTRG.27696"; transcript_id "MSTRG.27696.123"; exon_number "2";
chr11	StringTie	exon	2402611	2402883	1000	+	.	gene_id "MSTRG.27696"; transcript_id "MSTRG.27696.123"; exon_number "3";
chr11	StringTie	exon	2403463	2403878	1000	+	.	gene_id "MSTRG.27696"; transcript_id "MSTRG.27696.123"; exon_number "4";
chr11	StringTie	transcript	2400699	2403878	1000	+	.	gene_id "MSTRG.27696"; transcript_id "MSTRG.27696.124";
chr11	StringTie	exon	2400699	2400798	1000	+	.	gene_id "MSTRG.27696"; transcript_id "MSTRG.27696.124"; exon_number "1";
chr11	StringTie	exon	2402294	2402450	1000	+	.	gene_id "MSTRG.27696"; transcript_id "MSTRG.27696.124"; exon_number "2";
chr11	StringTie	exon	2402611	2403149	1000	+	.	gene_id "MSTRG.27696"; transcript_id "MSTRG.27696.124"; exon_number "3";
chr11	StringTie	exon	2403503	2403878	1000	+	.	gene_id "MSTRG.27696"; transcript_id "MSTRG.27696.124"; exon_number "4";
chr11	StringTie	transcript	2400699	2403878	1000	+	.	gene_id "MSTRG.27696"; transcript_id "MSTRG.27696.125";
chr11	StringTie	exon	2400699	2400798	1000	+	.	gene_id "MSTRG.27696"; transcript_id "MSTRG.27696.125"; exon_number "1";
chr11	StringTie	exon	2402294	2402450	1000	+	.	gene_id "MSTRG.27696"; transcript_id "MSTRG.27696.125"; exon_number "2";
chr11	StringTie	exon	2402611	2402652	1000	+	.	gene_id "MSTRG.27696"; transcript_id "MSTRG.27696.125"; exon_number "3";
chr11	StringTie	exon	2402845	2403170	1000	+	.	gene_id "MSTRG.27696"; transcript_id "MSTRG.27696.125"; exon_number "4";
chr11	StringTie	exon	2403349	2403878	1000	+	.	gene_id "MSTRG.27696"; transcript_id "MSTRG.27696.125"; exon_number "5";
chr11	StringTie	transcript	2400699	2403878	1000	+	.	gene_id "MSTRG.27696"; transcript_id "MSTRG.27696.126";
chr11	StringTie	exon	2400699	2400798	1000	+	.	gene_id "MSTRG.27696"; transcript_id "MSTRG.27696.126"; exon_number "1";
chr11	StringTie	exon	2402294	2402450	1000	+	.	gene_id "MSTRG.27696"; transcript_id "MSTRG.27696.126"; exon_number "2";
chr11	StringTie	exon	2402611	2402652	1000	+	.	gene_id "MSTRG.27696"; transcript_id "MSTRG.27696.126"; exon_number "3";
chr11	StringTie	exon	2402845	2403157	1000	+	.	gene_id "MSTRG.27696"; transcript_id "MSTRG.27696.126"; exon_number "4";
chr11	StringTie	exon	2403349	2403878	1000	+	.	gene_id "MSTRG.27696"; transcript_id "MSTRG.27696.126"; exon_number "5";
chr11	StringTie	transcript	2400699	2403878	1000	+	.	gene_id "MSTRG.27696"; transcript_id "MSTRG.27696.127";
chr11	StringTie	exon	2400699	2400798	1000	+	.	gene_id "MSTRG.27696"; transcript_id "MSTRG.27696.127"; exon_number "1";
chr11	StringTie	exon	2402294	2402450	1000	+	.	gene_id "MSTRG.27696"; transcript_id "MSTRG.27696.127"; exon_number "2";
chr11	StringTie	exon	2402611	2402652	1000	+	.	gene_id "MSTRG.27696"; transcript_id "MSTRG.27696.127"; exon_number "3";
chr11	StringTie	exon	2402845	2403149	1000	+	.	gene_id "MSTRG.27696"; transcript_id "MSTRG.27696.127"; exon_number "4";
chr11	StringTie	exon	2403554	2403878	1000	+	.	gene_id "MSTRG.27696"; transcript_id "MSTRG.27696.127"; exon_number "5";
chr11	StringTie	transcript	2400699	2403878	1000	+	.	gene_id "MSTRG.27696"; transcript_id "MSTRG.27696.128";
chr11	StringTie	exon	2400699	2400798	1000	+	.	gene_id "MSTRG.27696"; transcript_id "MSTRG.27696.128"; exon_number "1";
chr11	StringTie	exon	2402294	2402450	1000	+	.	gene_id "MSTRG.27696"; transcript_id "MSTRG.27696.128"; exon_number "2";
chr11	StringTie	exon	2402611	2402652	1000	+	.	gene_id "MSTRG.27696"; transcript_id "MSTRG.27696.128"; exon_number "3";
chr11	StringTie	exon	2402845	2403149	1000	+	.	gene_id "MSTRG.27696"; transcript_id "MSTRG.27696.128"; exon_number "4";
chr11	StringTie	exon	2403517	2403878	1000	+	.	gene_id "MSTRG.27696"; transcript_id "MSTRG.27696.128"; exon_number "5";
chr11	StringTie	transcript	2400702	2403876	1000	+	.	gene_id "MSTRG.27696"; transcript_id "MSTRG.27696.129";
chr11	StringTie	exon	2400702	2400798	1000	+	.	gene_id "MSTRG.27696"; transcript_id "MSTRG.27696.129"; exon_number "1";
chr11	StringTie	exon	2401782	2402147	1000	+	.	gene_id "MSTRG.27696"; transcript_id "MSTRG.27696.129"; exon_number "2";
chr11	StringTie	exon	2402294	2402450	1000	+	.	gene_id "MSTRG.27696"; transcript_id "MSTRG.27696.129"; exon_number "3";
chr11	StringTie	exon	2402611	2403876	1000	+	.	gene_id "MSTRG.27696"; transcript_id "MSTRG.27696.129"; exon_number "4";
chr11	StringTie	transcript	2335437	2366183	1000	+	.	gene_id "MSTRG.27696"; transcript_id "MSTRG.27696.13";
chr11	StringTie	exon	2335437	2335726	1000	+	.	gene_id "MSTRG.27696"; transcript_id "MSTRG.27696.13"; exon_number "1";
chr11	StringTie	exon	2336131	2336509	1000	+	.	gene_id "MSTRG.27696"; transcript_id "MSTRG.27696.13"; exon_number "2";
chr11	StringTie	exon	2341919	2342022	1000	+	.	gene_id "MSTRG.27696"; transcript_id "MSTRG.27696.13"; exon_number "3";
chr11	StringTie	exon	2352816	2353268	1000	+	.	gene_id "MSTRG.27696"; transcript_id "MSTRG.27696.13"; exon_number "4";
chr11	StringTie	exon	2353371	2353544	1000	+	.	gene_id "MSTRG.27696"; transcript_id "MSTRG.27696.13"; exon_number "5";
chr11	StringTie	exon	2361363	2361560	1000	+	.	gene_id "MSTRG.27696"; transcript_id "MSTRG.27696.13"; exon_number "6";
chr11	StringTie	exon	2364446	2366183	1000	+	.	gene_id "MSTRG.27696"; transcript_id "MSTRG.27696.13"; exon_number "7";
chr11	StringTie	transcript	2400739	2403878	1000	+	.	gene_id "MSTRG.27696"; transcript_id "MSTRG.27696.130";
chr11	StringTie	exon	2400739	2400802	1000	+	.	gene_id "MSTRG.27696"; transcript_id "MSTRG.27696.130"; exon_number "1";
chr11	StringTie	exon	2402299	2402450	1000	+	.	gene_id "MSTRG.27696"; transcript_id "MSTRG.27696.130"; exon_number "2";
chr11	StringTie	exon	2402611	2403878	1000	+	.	gene_id "MSTRG.27696"; transcript_id "MSTRG.27696.130"; exon_number "3";
chr11	StringTie	transcript	2400742	2403873	1000	+	.	gene_id "MSTRG.27696"; transcript_id "MSTRG.27696.131";
chr11	StringTie	exon	2400742	2400798	1000	+	.	gene_id "MSTRG.27696"; transcript_id "MSTRG.27696.131"; exon_number "1";
chr11	StringTie	exon	2402294	2402450	1000	+	.	gene_id "MSTRG.27696"; transcript_id "MSTRG.27696.131"; exon_number "2";
chr11	StringTie	exon	2402611	2402814	1000	+	.	gene_id "MSTRG.27696"; transcript_id "MSTRG.27696.131"; exon_number "3";
chr11	StringTie	exon	2402845	2403149	1000	+	.	gene_id "MSTRG.27696"; transcript_id "MSTRG.27696.131"; exon_number "4";
chr11	StringTie	exon	2403557	2403873	1000	+	.	gene_id "MSTRG.27696"; transcript_id "MSTRG.27696.131"; exon_number "5";
chr11	StringTie	transcript	2400743	2403878	1000	+	.	gene_id "MSTRG.27696"; transcript_id "MSTRG.27696.132";
chr11	StringTie	exon	2400743	2400798	1000	+	.	gene_id "MSTRG.27696"; transcript_id "MSTRG.27696.132"; exon_number "1";
chr11	StringTie	exon	2402294	2402450	1000	+	.	gene_id "MSTRG.27696"; transcript_id "MSTRG.27696.132"; exon_number "2";
chr11	StringTie	exon	2402611	2403157	1000	+	.	gene_id "MSTRG.27696"; transcript_id "MSTRG.27696.132"; exon_number "3";
chr11	StringTie	exon	2403349	2403878	1000	+	.	gene_id "MSTRG.27696"; transcript_id "MSTRG.27696.132"; exon_number "4";
chr11	StringTie	transcript	2400743	2403873	1000	+	.	gene_id "MSTRG.27696"; transcript_id "MSTRG.27696.133";
chr11	StringTie	exon	2400743	2400798	1000	+	.	gene_id "MSTRG.27696"; transcript_id "MSTRG.27696.133"; exon_number "1";
chr11	StringTie	exon	2402294	2402450	1000	+	.	gene_id "MSTRG.27696"; transcript_id "MSTRG.27696.133"; exon_number "2";
chr11	StringTie	exon	2402611	2403527	1000	+	.	gene_id "MSTRG.27696"; transcript_id "MSTRG.27696.133"; exon_number "3";
chr11	StringTie	exon	2403739	2403873	1000	+	.	gene_id "MSTRG.27696"; transcript_id "MSTRG.27696.133"; exon_number "4";
chr11	StringTie	transcript	2400743	2403878	1000	+	.	gene_id "MSTRG.27696"; transcript_id "MSTRG.27696.134";
chr11	StringTie	exon	2400743	2400798	1000	+	.	gene_id "MSTRG.27696"; transcript_id "MSTRG.27696.134"; exon_number "1";
chr11	StringTie	exon	2402294	2402450	1000	+	.	gene_id "MSTRG.27696"; transcript_id "MSTRG.27696.134"; exon_number "2";
chr11	StringTie	exon	2402611	2403335	1000	+	.	gene_id "MSTRG.27696"; transcript_id "MSTRG.27696.134"; exon_number "3";
chr11	StringTie	exon	2403474	2403878	1000	+	.	gene_id "MSTRG.27696"; transcript_id "MSTRG.27696.134"; exon_number "4";
chr11	StringTie	transcript	2400763	2403877	1000	+	.	gene_id "MSTRG.27696"; transcript_id "MSTRG.27696.136";
chr11	StringTie	exon	2400763	2400798	1000	+	.	gene_id "MSTRG.27696"; transcript_id "MSTRG.27696.136"; exon_number "1";
chr11	StringTie	exon	2401839	2402147	1000	+	.	gene_id "MSTRG.27696"; transcript_id "MSTRG.27696.136"; exon_number "2";
chr11	StringTie	exon	2402294	2402450	1000	+	.	gene_id "MSTRG.27696"; transcript_id "MSTRG.27696.136"; exon_number "3";
chr11	StringTie	exon	2402611	2402814	1000	+	.	gene_id "MSTRG.27696"; transcript_id "MSTRG.27696.136"; exon_number "4";
chr11	StringTie	exon	2403490	2403877	1000	+	.	gene_id "MSTRG.27696"; transcript_id "MSTRG.27696.136"; exon_number "5";
chr11	StringTie	transcript	2400763	2403878	1000	+	.	gene_id "MSTRG.27696"; transcript_id "MSTRG.27696.137";
chr11	StringTie	exon	2400763	2400798	1000	+	.	gene_id "MSTRG.27696"; transcript_id "MSTRG.27696.137"; exon_number "1";
chr11	StringTie	exon	2401839	2402147	1000	+	.	gene_id "MSTRG.27696"; transcript_id "MSTRG.27696.137"; exon_number "2";
chr11	StringTie	exon	2402294	2402450	1000	+	.	gene_id "MSTRG.27696"; transcript_id "MSTRG.27696.137"; exon_number "3";
chr11	StringTie	exon	2402611	2403149	1000	+	.	gene_id "MSTRG.27696"; transcript_id "MSTRG.27696.137"; exon_number "4";
chr11	StringTie	exon	2403503	2403878	1000	+	.	gene_id "MSTRG.27696"; transcript_id "MSTRG.27696.137"; exon_number "5";
chr11	StringTie	transcript	2335450	2365079	1000	+	.	gene_id "MSTRG.27696"; transcript_id "MSTRG.27696.14";
chr11	StringTie	exon	2335450	2335726	1000	+	.	gene_id "MSTRG.27696"; transcript_id "MSTRG.27696.14"; exon_number "1";
chr11	StringTie	exon	2336131	2336509	1000	+	.	gene_id "MSTRG.27696"; transcript_id "MSTRG.27696.14"; exon_number "2";
chr11	StringTie	exon	2341919	2342077	1000	+	.	gene_id "MSTRG.27696"; transcript_id "MSTRG.27696.14"; exon_number "3";
chr11	StringTie	exon	2345403	2345508	1000	+	.	gene_id "MSTRG.27696"; transcript_id "MSTRG.27696.14"; exon_number "4";
chr11	StringTie	exon	2352816	2353268	1000	+	.	gene_id "MSTRG.27696"; transcript_id "MSTRG.27696.14"; exon_number "5";
chr11	StringTie	exon	2353371	2355358	1000	+	.	gene_id "MSTRG.27696"; transcript_id "MSTRG.27696.14"; exon_number "6";
chr11	StringTie	exon	2361363	2365079	1000	+	.	gene_id "MSTRG.27696"; transcript_id "MSTRG.27696.14"; exon_number "7";
chr11	StringTie	transcript	2335455	2366183	1000	+	.	gene_id "MSTRG.27696"; transcript_id "MSTRG.27696.15";
chr11	StringTie	exon	2335455	2335726	1000	+	.	gene_id "MSTRG.27696"; transcript_id "MSTRG.27696.15"; exon_number "1";
chr11	StringTie	exon	2336131	2336509	1000	+	.	gene_id "MSTRG.27696"; transcript_id "MSTRG.27696.15"; exon_number "2";
chr11	StringTie	exon	2352816	2353268	1000	+	.	gene_id "MSTRG.27696"; transcript_id "MSTRG.27696.15"; exon_number "3";
chr11	StringTie	exon	2353371	2353544	1000	+	.	gene_id "MSTRG.27696"; transcript_id "MSTRG.27696.15"; exon_number "4";
chr11	StringTie	exon	2361363	2366183	1000	+	.	gene_id "MSTRG.27696"; transcript_id "MSTRG.27696.15"; exon_number "5";
chr11	StringTie	transcript	2335469	2356756	1000	+	.	gene_id "MSTRG.27696"; transcript_id "MSTRG.27696.16";
chr11	StringTie	exon	2335469	2335726	1000	+	.	gene_id "MSTRG.27696"; transcript_id "MSTRG.27696.16"; exon_number "1";
chr11	StringTie	exon	2336131	2336509	1000	+	.	gene_id "MSTRG.27696"; transcript_id "MSTRG.27696.16"; exon_number "2";
chr11	StringTie	exon	2341919	2342004	1000	+	.	gene_id "MSTRG.27696"; transcript_id "MSTRG.27696.16"; exon_number "3";
chr11	StringTie	exon	2345403	2345508	1000	+	.	gene_id "MSTRG.27696"; transcript_id "MSTRG.27696.16"; exon_number "4";
chr11	StringTie	exon	2352816	2353268	1000	+	.	gene_id "MSTRG.27696"; transcript_id "MSTRG.27696.16"; exon_number "5";
chr11	StringTie	exon	2353371	2353544	1000	+	.	gene_id "MSTRG.27696"; transcript_id "MSTRG.27696.16"; exon_number "6";
chr11	StringTie	exon	2354132	2356756	1000	+	.	gene_id "MSTRG.27696"; transcript_id "MSTRG.27696.16"; exon_number "7";
chr11	StringTie	transcript	2335472	2357014	1000	+	.	gene_id "MSTRG.27696"; transcript_id "MSTRG.27696.17";
chr11	StringTie	exon	2335472	2335726	1000	+	.	gene_id "MSTRG.27696"; transcript_id "MSTRG.27696.17"; exon_number "1";
chr11	StringTie	exon	2336131	2336509	1000	+	.	gene_id "MSTRG.27696"; transcript_id "MSTRG.27696.17"; exon_number "2";
chr11	StringTie	exon	2341919	2342029	1000	+	.	gene_id "MSTRG.27696"; transcript_id "MSTRG.27696.17"; exon_number "3";
chr11	StringTie	exon	2352816	2353268	1000	+	.	gene_id "MSTRG.27696"; transcript_id "MSTRG.27696.17"; exon_number "4";
chr11	StringTie	exon	2353371	2357014	1000	+	.	gene_id "MSTRG.27696"; transcript_id "MSTRG.27696.17"; exon_number "5";
chr11	StringTie	transcript	2335472	2357014	1000	+	.	gene_id "MSTRG.27696"; transcript_id "MSTRG.27696.18";
chr11	StringTie	exon	2335472	2335726	1000	+	.	gene_id "MSTRG.27696"; transcript_id "MSTRG.27696.18"; exon_number "1";
chr11	StringTie	exon	2336131	2336509	1000	+	.	gene_id "MSTRG.27696"; transcript_id "MSTRG.27696.18"; exon_number "2";
chr11	StringTie	exon	2341919	2342004	1000	+	.	gene_id "MSTRG.27696"; transcript_id "MSTRG.27696.18"; exon_number "3";
chr11	StringTie	exon	2352816	2353268	1000	+	.	gene_id "MSTRG.27696"; transcript_id "MSTRG.27696.18"; exon_number "4";
chr11	StringTie	exon	2353371	2357014	1000	+	.	gene_id "MSTRG.27696"; transcript_id "MSTRG.27696.18"; exon_number "5";
chr11	StringTie	transcript	2335472	2365840	1000	+	.	gene_id "MSTRG.27696"; transcript_id "MSTRG.27696.19";
chr11	StringTie	exon	2335472	2335726	1000	+	.	gene_id "MSTRG.27696"; transcript_id "MSTRG.27696.19"; exon_number "1";
chr11	StringTie	exon	2336131	2336509	1000	+	.	gene_id "MSTRG.27696"; transcript_id "MSTRG.27696.19"; exon_number "2";
chr11	StringTie	exon	2341919	2342022	1000	+	.	gene_id "MSTRG.27696"; transcript_id "MSTRG.27696.19"; exon_number "3";
chr11	StringTie	exon	2345403	2345508	1000	+	.	gene_id "MSTRG.27696"; transcript_id "MSTRG.27696.19"; exon_number "4";
chr11	StringTie	exon	2361363	2365840	1000	+	.	gene_id "MSTRG.27696"; transcript_id "MSTRG.27696.19"; exon_number "5";
chr11	StringTie	transcript	2331533	2356521	1000	+	.	gene_id "MSTRG.27696"; transcript_id "MSTRG.27696.2";
chr11	StringTie	exon	2331533	2332452	1000	+	.	gene_id "MSTRG.27696"; transcript_id "MSTRG.27696.2"; exon_number "1";
chr11	StringTie	exon	2335420	2335726	1000	+	.	gene_id "MSTRG.27696"; transcript_id "MSTRG.27696.2"; exon_number "2";
chr11	StringTie	exon	2336348	2336509	1000	+	.	gene_id "MSTRG.27696"; transcript_id "MSTRG.27696.2"; exon_number "3";
chr11	StringTie	exon	2341919	2345508	1000	+	.	gene_id "MSTRG.27696"; transcript_id "MSTRG.27696.2"; exon_number "4";
chr11	StringTie	exon	2354132	2356521	1000	+	.	gene_id "MSTRG.27696"; transcript_id "MSTRG.27696.2"; exon_number "5";
chr11	StringTie	transcript	2335546	2345489	1000	+	.	gene_id "MSTRG.27696"; transcript_id "MSTRG.27696.20";
chr11	StringTie	exon	2335546	2335726	1000	+	.	gene_id "MSTRG.27696"; transcript_id "MSTRG.27696.20"; exon_number "1";
chr11	StringTie	exon	2336131	2336509	1000	+	.	gene_id "MSTRG.27696"; transcript_id "MSTRG.27696.20"; exon_number "2";
chr11	StringTie	exon	2341919	2342029	1000	+	.	gene_id "MSTRG.27696"; transcript_id "MSTRG.27696.20"; exon_number "3";
chr11	StringTie	exon	2345403	2345489	1000	+	.	gene_id "MSTRG.27696"; transcript_id "MSTRG.27696.20"; exon_number "4";
chr11	StringTie	transcript	2335550	2356700	1000	+	.	gene_id "MSTRG.27696"; transcript_id "MSTRG.27696.21";
chr11	StringTie	exon	2335550	2335726	1000	+	.	gene_id "MSTRG.27696"; transcript_id "MSTRG.27696.21"; exon_number "1";
chr11	StringTie	exon	2336131	2336509	1000	+	.	gene_id "MSTRG.27696"; transcript_id "MSTRG.27696.21"; exon_number "2";
chr11	StringTie	exon	2341919	2342077	1000	+	.	gene_id "MSTRG.27696"; transcript_id "MSTRG.27696.21"; exon_number "3";
chr11	StringTie	exon	2345403	2345508	1000	+	.	gene_id "MSTRG.27696"; transcript_id "MSTRG.27696.21"; exon_number "4";
chr11	StringTie	exon	2354132	2356700	1000	+	.	gene_id "MSTRG.27696"; transcript_id "MSTRG.27696.21"; exon_number "5";
chr11	StringTie	transcript	2335571	2356700	1000	+	.	gene_id "MSTRG.27696"; transcript_id "MSTRG.27696.22";
chr11	StringTie	exon	2335571	2335726	1000	+	.	gene_id "MSTRG.27696"; transcript_id "MSTRG.27696.22"; exon_number "1";
chr11	StringTie	exon	2336131	2336509	1000	+	.	gene_id "MSTRG.27696"; transcript_id "MSTRG.27696.22"; exon_number "2";
chr11	StringTie	exon	2341919	2342077	1000	+	.	gene_id "MSTRG.27696"; transcript_id "MSTRG.27696.22"; exon_number "3";
chr11	StringTie	exon	2345403	2345508	1000	+	.	gene_id "MSTRG.27696"; transcript_id "MSTRG.27696.22"; exon_number "4";
chr11	StringTie	exon	2353371	2356700	1000	+	.	gene_id "MSTRG.27696"; transcript_id "MSTRG.27696.22"; exon_number "5";
chr11	StringTie	transcript	2335571	2356700	1000	+	.	gene_id "MSTRG.27696"; transcript_id "MSTRG.27696.23";
chr11	StringTie	exon	2335571	2335726	1000	+	.	gene_id "MSTRG.27696"; transcript_id "MSTRG.27696.23"; exon_number "1";
chr11	StringTie	exon	2336131	2336509	1000	+	.	gene_id "MSTRG.27696"; transcript_id "MSTRG.27696.23"; exon_number "2";
chr11	StringTie	exon	2341919	2342077	1000	+	.	gene_id "MSTRG.27696"; transcript_id "MSTRG.27696.23"; exon_number "3";
chr11	StringTie	exon	2345403	2353544	1000	+	.	gene_id "MSTRG.27696"; transcript_id "MSTRG.27696.23"; exon_number "4";
chr11	StringTie	exon	2354132	2356700	1000	+	.	gene_id "MSTRG.27696"; transcript_id "MSTRG.27696.23"; exon_number "5";
chr11	StringTie	transcript	2335780	2342516	1000	+	.	gene_id "MSTRG.27696"; transcript_id "MSTRG.27696.24";
chr11	StringTie	exon	2335780	2336509	1000	+	.	gene_id "MSTRG.27696"; transcript_id "MSTRG.27696.24"; exon_number "1";
chr11	StringTie	exon	2341919	2342029	1000	+	.	gene_id "MSTRG.27696"; transcript_id "MSTRG.27696.24"; exon_number "2";
chr11	StringTie	exon	2342302	2342516	1000	+	.	gene_id "MSTRG.27696"; transcript_id "MSTRG.27696.24"; exon_number "3";
chr11	StringTie	transcript	2335782	2342512	1000	+	.	gene_id "MSTRG.27696"; transcript_id "MSTRG.27696.25";
chr11	StringTie	exon	2335782	2336514	1000	+	.	gene_id "MSTRG.27696"; transcript_id "MSTRG.27696.25"; exon_number "1";
chr11	StringTie	exon	2341919	2342512	1000	+	.	gene_id "MSTRG.27696"; transcript_id "MSTRG.27696.25"; exon_number "2";
chr11	StringTie	transcript	2335789	2412919	1000	+	.	gene_id "MSTRG.27696"; transcript_id "MSTRG.27696.26";
chr11	StringTie	exon	2335789	2353544	1000	+	.	gene_id "MSTRG.27696"; transcript_id "MSTRG.27696.26"; exon_number "1";
chr11	StringTie	exon	2361363	2377615	1000	+	.	gene_id "MSTRG.27696"; transcript_id "MSTRG.27696.26"; exon_number "2";
chr11	StringTie	exon	2390412	2390526	1000	+	.	gene_id "MSTRG.27696"; transcript_id "MSTRG.27696.26"; exon_number "3";
chr11	StringTie	exon	2394095	2394192	1000	+	.	gene_id "MSTRG.27696"; transcript_id "MSTRG.27696.26"; exon_number "4";
chr11	StringTie	exon	2394972	2395046	1000	+	.	gene_id "MSTRG.27696"; transcript_id "MSTRG.27696.26"; exon_number "5";
chr11	StringTie	exon	2395416	2395520	1000	+	.	gene_id "MSTRG.27696"; transcript_id "MSTRG.27696.26"; exon_number "6";
chr11	StringTie	exon	2395869	2395970	1000	+	.	gene_id "MSTRG.27696"; transcript_id "MSTRG.27696.26"; exon_number "7";
chr11	StringTie	exon	2396628	2396714	1000	+	.	gene_id "MSTRG.27696"; transcript_id "MSTRG.27696.26"; exon_number "8";
chr11	StringTie	exon	2396804	2400798	1000	+	.	gene_id "MSTRG.27696"; transcript_id "MSTRG.27696.26"; exon_number "9";
chr11	StringTie	exon	2402294	2402450	1000	+	.	gene_id "MSTRG.27696"; transcript_id "MSTRG.27696.26"; exon_number "10";
chr11	StringTie	exon	2402611	2404919	1000	+	.	gene_id "MSTRG.27696"; transcript_id "MSTRG.27696.26"; exon_number "11";
chr11	StringTie	exon	2412860	2412919	1000	+	.	gene_id "MSTRG.27696"; transcript_id "MSTRG.27696.26"; exon_number "12";
chr11	StringTie	transcript	2336075	2354946	1000	+	.	gene_id "MSTRG.27696"; transcript_id "MSTRG.27696.27";
chr11	StringTie	exon	2336075	2336509	1000	+	.	gene_id "MSTRG.27696"; transcript_id "MSTRG.27696.27"; exon_number "1";
chr11	StringTie	exon	2345403	2348371	1000	+	.	gene_id "MSTRG.27696"; transcript_id "MSTRG.27696.27"; exon_number "2";
chr11	StringTie	exon	2352816	2353268	1000	+	.	gene_id "MSTRG.27696"; transcript_id "MSTRG.27696.27"; exon_number "3";
chr11	StringTie	exon	2353371	2354946	1000	+	.	gene_id "MSTRG.27696"; transcript_id "MSTRG.27696.27"; exon_number "4";
chr11	StringTie	transcript	2336075	2356516	1000	+	.	gene_id "MSTRG.27696"; transcript_id "MSTRG.27696.28";
chr11	StringTie	exon	2336075	2336509	1000	+	.	gene_id "MSTRG.27696"; transcript_id "MSTRG.27696.28"; exon_number "1";
chr11	StringTie	exon	2352816	2353268	1000	+	.	gene_id "MSTRG.27696"; transcript_id "MSTRG.27696.28"; exon_number "2";
chr11	StringTie	exon	2353371	2353544	1000	+	.	gene_id "MSTRG.27696"; transcript_id "MSTRG.27696.28"; exon_number "3";
chr11	StringTie	exon	2354132	2356516	1000	+	.	gene_id "MSTRG.27696"; transcript_id "MSTRG.27696.28"; exon_number "4";
chr11	StringTie	transcript	2336082	2356530	1000	+	.	gene_id "MSTRG.27696"; transcript_id "MSTRG.27696.29";
chr11	StringTie	exon	2336082	2336509	1000	+	.	gene_id "MSTRG.27696"; transcript_id "MSTRG.27696.29"; exon_number "1";
chr11	StringTie	exon	2341919	2342077	1000	+	.	gene_id "MSTRG.27696"; transcript_id "MSTRG.27696.29"; exon_number "2";
chr11	StringTie	exon	2350323	2350419	1000	+	.	gene_id "MSTRG.27696"; transcript_id "MSTRG.27696.29"; exon_number "3";
chr11	StringTie	exon	2352816	2356530	1000	+	.	gene_id "MSTRG.27696"; transcript_id "MSTRG.27696.29"; exon_number "4";
chr11	StringTie	transcript	2331536	2366294	1000	+	.	gene_id "MSTRG.27696"; transcript_id "MSTRG.27696.3";
chr11	StringTie	exon	2331536	2332569	1000	+	.	gene_id "MSTRG.27696"; transcript_id "MSTRG.27696.3"; exon_number "1";
chr11	StringTie	exon	2335420	2335726	1000	+	.	gene_id "MSTRG.27696"; transcript_id "MSTRG.27696.3"; exon_number "2";
chr11	StringTie	exon	2336131	2336509	1000	+	.	gene_id "MSTRG.27696"; transcript_id "MSTRG.27696.3"; exon_number "3";
chr11	StringTie	exon	2341919	2342022	1000	+	.	gene_id "MSTRG.27696"; transcript_id "MSTRG.27696.3"; exon_number "4";
chr11	StringTie	exon	2345403	2345508	1000	+	.	gene_id "MSTRG.27696"; transcript_id "MSTRG.27696.3"; exon_number "5";
chr11	StringTie	exon	2352816	2353268	1000	+	.	gene_id "MSTRG.27696"; transcript_id "MSTRG.27696.3"; exon_number "6";
chr11	StringTie	exon	2353371	2353544	1000	+	.	gene_id "MSTRG.27696"; transcript_id "MSTRG.27696.3"; exon_number "7";
chr11	StringTie	exon	2361363	2366294	1000	+	.	gene_id "MSTRG.27696"; transcript_id "MSTRG.27696.3"; exon_number "8";
chr11	StringTie	transcript	2347867	2354530	1000	+	.	gene_id "MSTRG.27696"; transcript_id "MSTRG.27696.30";
chr11	StringTie	exon	2347867	2347885	1000	+	.	gene_id "MSTRG.27696"; transcript_id "MSTRG.27696.30"; exon_number "1";
chr11	StringTie	exon	2352816	2353268	1000	+	.	gene_id "MSTRG.27696"; transcript_id "MSTRG.27696.30"; exon_number "2";
chr11	StringTie	exon	2353371	2354530	1000	+	.	gene_id "MSTRG.27696"; transcript_id "MSTRG.27696.30"; exon_number "3";
chr11	StringTie	transcript	2348260	2354585	1000	+	.	gene_id "MSTRG.27696"; transcript_id "MSTRG.27696.31";
chr11	StringTie	exon	2348260	2348371	1000	+	.	gene_id "MSTRG.27696"; transcript_id "MSTRG.27696.31"; exon_number "1";
chr11	StringTie	exon	2354132	2354585	1000	+	.	gene_id "MSTRG.27696"; transcript_id "MSTRG.27696.31"; exon_number "2";
chr11	StringTie	transcript	2348278	2354391	1000	+	.	gene_id "MSTRG.27696"; transcript_id "MSTRG.27696.32";
chr11	StringTie	exon	2348278	2348371	1000	+	.	gene_id "MSTRG.27696"; transcript_id "MSTRG.27696.32"; exon_number "1";
chr11	StringTie	exon	2352816	2353268	1000	+	.	gene_id "MSTRG.27696"; transcript_id "MSTRG.27696.32"; exon_number "2";
chr11	StringTie	exon	2353371	2353544	1000	+	.	gene_id "MSTRG.27696"; transcript_id "MSTRG.27696.32"; exon_number "3";
chr11	StringTie	exon	2354132	2354391	1000	+	.	gene_id "MSTRG.27696"; transcript_id "MSTRG.27696.32"; exon_number "4";
chr11	StringTie	transcript	2350371	2354430	1000	+	.	gene_id "MSTRG.27696"; transcript_id "MSTRG.27696.33";
chr11	StringTie	exon	2350371	2350419	1000	+	.	gene_id "MSTRG.27696"; transcript_id "MSTRG.27696.33"; exon_number "1";
chr11	StringTie	exon	2352816	2353268	1000	+	.	gene_id "MSTRG.27696"; transcript_id "MSTRG.27696.33"; exon_number "2";
chr11	StringTie	exon	2353371	2353544	1000	+	.	gene_id "MSTRG.27696"; transcript_id "MSTRG.27696.33"; exon_number "3";
chr11	StringTie	exon	2354132	2354430	1000	+	.	gene_id "MSTRG.27696"; transcript_id "MSTRG.27696.33"; exon_number "4";
chr11	StringTie	transcript	2360433	2364943	1000	+	.	gene_id "MSTRG.27696"; transcript_id "MSTRG.27696.34";
chr11	StringTie	exon	2360433	2360627	1000	+	.	gene_id "MSTRG.27696"; transcript_id "MSTRG.27696.34"; exon_number "1";
chr11	StringTie	exon	2361363	2361560	1000	+	.	gene_id "MSTRG.27696"; transcript_id "MSTRG.27696.34"; exon_number "2";
chr11	StringTie	exon	2364446	2364943	1000	+	.	gene_id "MSTRG.27696"; transcript_id "MSTRG.27696.34"; exon_number "3";
chr11	StringTie	transcript	2369343	2397924	1000	+	.	gene_id "MSTRG.27696"; transcript_id "MSTRG.27696.35";
chr11	StringTie	exon	2369343	2370786	1000	+	.	gene_id "MSTRG.27696"; transcript_id "MSTRG.27696.35"; exon_number "1";
chr11	StringTie	exon	2370821	2376357	1000	+	.	gene_id "MSTRG.27696"; transcript_id "MSTRG.27696.35"; exon_number "2";
chr11	StringTie	exon	2377042	2377402	1000	+	.	gene_id "MSTRG.27696"; transcript_id "MSTRG.27696.35"; exon_number "3";
chr11	StringTie	exon	2377456	2377615	1000	+	.	gene_id "MSTRG.27696"; transcript_id "MSTRG.27696.35"; exon_number "4";
chr11	StringTie	exon	2390412	2390526	1000	+	.	gene_id "MSTRG.27696"; transcript_id "MSTRG.27696.35"; exon_number "5";
chr11	StringTie	exon	2394095	2394192	1000	+	.	gene_id "MSTRG.27696"; transcript_id "MSTRG.27696.35"; exon_number "6";
chr11	StringTie	exon	2394972	2395046	1000	+	.	gene_id "MSTRG.27696"; transcript_id "MSTRG.27696.35"; exon_number "7";
chr11	StringTie	exon	2395416	2395520	1000	+	.	gene_id "MSTRG.27696"; transcript_id "MSTRG.27696.35"; exon_number "8";
chr11	StringTie	exon	2395869	2395970	1000	+	.	gene_id "MSTRG.27696"; transcript_id "MSTRG.27696.35"; exon_number "9";
chr11	StringTie	exon	2396628	2396714	1000	+	.	gene_id "MSTRG.27696"; transcript_id "MSTRG.27696.35"; exon_number "10";
chr11	StringTie	exon	2396804	2397401	1000	+	.	gene_id "MSTRG.27696"; transcript_id "MSTRG.27696.35"; exon_number "11";
chr11	StringTie	exon	2397629	2397924	1000	+	.	gene_id "MSTRG.27696"; transcript_id "MSTRG.27696.35"; exon_number "12";
chr11	StringTie	transcript	2375668	2403972	1000	+	.	gene_id "MSTRG.27696"; transcript_id "MSTRG.27696.37";
chr11	StringTie	exon	2375668	2376357	1000	+	.	gene_id "MSTRG.27696"; transcript_id "MSTRG.27696.37"; exon_number "1";
chr11	StringTie	exon	2376821	2377162	1000	+	.	gene_id "MSTRG.27696"; transcript_id "MSTRG.27696.37"; exon_number "2";
chr11	StringTie	exon	2377528	2377615	1000	+	.	gene_id "MSTRG.27696"; transcript_id "MSTRG.27696.37"; exon_number "3";
chr11	StringTie	exon	2390412	2390526	1000	+	.	gene_id "MSTRG.27696"; transcript_id "MSTRG.27696.37"; exon_number "4";
chr11	StringTie	exon	2394095	2394192	1000	+	.	gene_id "MSTRG.27696"; transcript_id "MSTRG.27696.37"; exon_number "5";
chr11	StringTie	exon	2394972	2395046	1000	+	.	gene_id "MSTRG.27696"; transcript_id "MSTRG.27696.37"; exon_number "6";
chr11	StringTie	exon	2395416	2395520	1000	+	.	gene_id "MSTRG.27696"; transcript_id "MSTRG.27696.37"; exon_number "7";
chr11	StringTie	exon	2395869	2395970	1000	+	.	gene_id "MSTRG.27696"; transcript_id "MSTRG.27696.37"; exon_number "8";
chr11	StringTie	exon	2396628	2396714	1000	+	.	gene_id "MSTRG.27696"; transcript_id "MSTRG.27696.37"; exon_number "9";
chr11	StringTie	exon	2396804	2400798	1000	+	.	gene_id "MSTRG.27696"; transcript_id "MSTRG.27696.37"; exon_number "10";
chr11	StringTie	exon	2402294	2402450	1000	+	.	gene_id "MSTRG.27696"; transcript_id "MSTRG.27696.37"; exon_number "11";
chr11	StringTie	exon	2402611	2403972	1000	+	.	gene_id "MSTRG.27696"; transcript_id "MSTRG.27696.37"; exon_number "12";
chr11	StringTie	transcript	2375742	2398199	1000	+	.	gene_id "MSTRG.27696"; transcript_id "MSTRG.27696.38";
chr11	StringTie	exon	2375742	2376357	1000	+	.	gene_id "MSTRG.27696"; transcript_id "MSTRG.27696.38"; exon_number "1";
chr11	StringTie	exon	2376821	2377615	1000	+	.	gene_id "MSTRG.27696"; transcript_id "MSTRG.27696.38"; exon_number "2";
chr11	StringTie	exon	2390412	2390526	1000	+	.	gene_id "MSTRG.27696"; transcript_id "MSTRG.27696.38"; exon_number "3";
chr11	StringTie	exon	2394095	2394192	1000	+	.	gene_id "MSTRG.27696"; transcript_id "MSTRG.27696.38"; exon_number "4";
chr11	StringTie	exon	2394972	2395046	1000	+	.	gene_id "MSTRG.27696"; transcript_id "MSTRG.27696.38"; exon_number "5";
chr11	StringTie	exon	2395416	2395520	1000	+	.	gene_id "MSTRG.27696"; transcript_id "MSTRG.27696.38"; exon_number "6";
chr11	StringTie	exon	2395869	2395970	1000	+	.	gene_id "MSTRG.27696"; transcript_id "MSTRG.27696.38"; exon_number "7";
chr11	StringTie	exon	2396628	2396714	1000	+	.	gene_id "MSTRG.27696"; transcript_id "MSTRG.27696.38"; exon_number "8";
chr11	StringTie	exon	2396804	2397401	1000	+	.	gene_id "MSTRG.27696"; transcript_id "MSTRG.27696.38"; exon_number "9";
chr11	StringTie	exon	2397629	2398199	1000	+	.	gene_id "MSTRG.27696"; transcript_id "MSTRG.27696.38"; exon_number "10";
chr11	StringTie	transcript	2375771	2403883	1000	+	.	gene_id "MSTRG.27696"; transcript_id "MSTRG.27696.39";
chr11	StringTie	exon	2375771	2376357	1000	+	.	gene_id "MSTRG.27696"; transcript_id "MSTRG.27696.39"; exon_number "1";
chr11	StringTie	exon	2376821	2376920	1000	+	.	gene_id "MSTRG.27696"; transcript_id "MSTRG.27696.39"; exon_number "2";
chr11	StringTie	exon	2377042	2377615	1000	+	.	gene_id "MSTRG.27696"; transcript_id "MSTRG.27696.39"; exon_number "3";
chr11	StringTie	exon	2390412	2390526	1000	+	.	gene_id "MSTRG.27696"; transcript_id "MSTRG.27696.39"; exon_number "4";
chr11	StringTie	exon	2394095	2394192	1000	+	.	gene_id "MSTRG.27696"; transcript_id "MSTRG.27696.39"; exon_number "5";
chr11	StringTie	exon	2394972	2395046	1000	+	.	gene_id "MSTRG.27696"; transcript_id "MSTRG.27696.39"; exon_number "6";
chr11	StringTie	exon	2395416	2395520	1000	+	.	gene_id "MSTRG.27696"; transcript_id "MSTRG.27696.39"; exon_number "7";
chr11	StringTie	exon	2395869	2395970	1000	+	.	gene_id "MSTRG.27696"; transcript_id "MSTRG.27696.39"; exon_number "8";
chr11	StringTie	exon	2396628	2396714	1000	+	.	gene_id "MSTRG.27696"; transcript_id "MSTRG.27696.39"; exon_number "9";
chr11	StringTie	exon	2396804	2400798	1000	+	.	gene_id "MSTRG.27696"; transcript_id "MSTRG.27696.39"; exon_number "10";
chr11	StringTie	exon	2402294	2402450	1000	+	.	gene_id "MSTRG.27696"; transcript_id "MSTRG.27696.39"; exon_number "11";
chr11	StringTie	exon	2402611	2403883	1000	+	.	gene_id "MSTRG.27696"; transcript_id "MSTRG.27696.39"; exon_number "12";
chr11	StringTie	transcript	2331561	2356688	1000	+	.	gene_id "MSTRG.27696"; transcript_id "MSTRG.27696.4";
chr11	StringTie	exon	2331561	2332452	1000	+	.	gene_id "MSTRG.27696"; transcript_id "MSTRG.27696.4"; exon_number "1";
chr11	StringTie	exon	2336348	2336509	1000	+	.	gene_id "MSTRG.27696"; transcript_id "MSTRG.27696.4"; exon_number "2";
chr11	StringTie	exon	2341919	2342077	1000	+	.	gene_id "MSTRG.27696"; transcript_id "MSTRG.27696.4"; exon_number "3";
chr11	StringTie	exon	2345403	2345508	1000	+	.	gene_id "MSTRG.27696"; transcript_id "MSTRG.27696.4"; exon_number "4";
chr11	StringTie	exon	2352816	2353268	1000	+	.	gene_id "MSTRG.27696"; transcript_id "MSTRG.27696.4"; exon_number "5";
chr11	StringTie	exon	2353371	2353544	1000	+	.	gene_id "MSTRG.27696"; transcript_id "MSTRG.27696.4"; exon_number "6";
chr11	StringTie	exon	2354132	2356688	1000	+	.	gene_id "MSTRG.27696"; transcript_id "MSTRG.27696.4"; exon_number "7";
chr11	StringTie	transcript	2375782	2405105	1000	+	.	gene_id "MSTRG.27696"; transcript_id "MSTRG.27696.40";
chr11	StringTie	exon	2375782	2376357	1000	+	.	gene_id "MSTRG.27696"; transcript_id "MSTRG.27696.40"; exon_number "1";
chr11	StringTie	exon	2390412	2390526	1000	+	.	gene_id "MSTRG.27696"; transcript_id "MSTRG.27696.40"; exon_number "2";
chr11	StringTie	exon	2394095	2394192	1000	+	.	gene_id "MSTRG.27696"; transcript_id "MSTRG.27696.40"; exon_number "3";
chr11	StringTie	exon	2394972	2395046	1000	+	.	gene_id "MSTRG.27696"; transcript_id "MSTRG.27696.40"; exon_number "4";
chr11	StringTie	exon	2395416	2395520	1000	+	.	gene_id "MSTRG.27696"; transcript_id "MSTRG.27696.40"; exon_number "5";
chr11	StringTie	exon	2395869	2395970	1000	+	.	gene_id "MSTRG.27696"; transcript_id "MSTRG.27696.40"; exon_number "6";
chr11	StringTie	exon	2396628	2396714	1000	+	.	gene_id "MSTRG.27696"; transcript_id "MSTRG.27696.40"; exon_number "7";
chr11	StringTie	exon	2396804	2402147	1000	+	.	gene_id "MSTRG.27696"; transcript_id "MSTRG.27696.40"; exon_number "8";
chr11	StringTie	exon	2402294	2402450	1000	+	.	gene_id "MSTRG.27696"; transcript_id "MSTRG.27696.40"; exon_number "9";
chr11	StringTie	exon	2402611	2405105	1000	+	.	gene_id "MSTRG.27696"; transcript_id "MSTRG.27696.40"; exon_number "10";
chr11	StringTie	transcript	2375868	2397930	1000	+	.	gene_id "MSTRG.27696"; transcript_id "MSTRG.27696.41";
chr11	StringTie	exon	2375868	2376357	1000	+	.	gene_id "MSTRG.27696"; transcript_id "MSTRG.27696.41"; exon_number "1";
chr11	StringTie	exon	2376821	2376920	1000	+	.	gene_id "MSTRG.27696"; transcript_id "MSTRG.27696.41"; exon_number "2";
chr11	StringTie	exon	2377042	2377162	1000	+	.	gene_id "MSTRG.27696"; transcript_id "MSTRG.27696.41"; exon_number "3";
chr11	StringTie	exon	2390412	2390526	1000	+	.	gene_id "MSTRG.27696"; transcript_id "MSTRG.27696.41"; exon_number "4";
chr11	StringTie	exon	2394095	2394192	1000	+	.	gene_id "MSTRG.27696"; transcript_id "MSTRG.27696.41"; exon_number "5";
chr11	StringTie	exon	2394972	2395046	1000	+	.	gene_id "MSTRG.27696"; transcript_id "MSTRG.27696.41"; exon_number "6";
chr11	StringTie	exon	2395416	2395520	1000	+	.	gene_id "MSTRG.27696"; transcript_id "MSTRG.27696.41"; exon_number "7";
chr11	StringTie	exon	2395869	2395970	1000	+	.	gene_id "MSTRG.27696"; transcript_id "MSTRG.27696.41"; exon_number "8";
chr11	StringTie	exon	2396628	2396714	1000	+	.	gene_id "MSTRG.27696"; transcript_id "MSTRG.27696.41"; exon_number "9";
chr11	StringTie	exon	2396804	2397930	1000	+	.	gene_id "MSTRG.27696"; transcript_id "MSTRG.27696.41"; exon_number "10";
chr11	StringTie	transcript	2375887	2397809	1000	+	.	gene_id "MSTRG.27696"; transcript_id "MSTRG.27696.42";
chr11	StringTie	exon	2375887	2376357	1000	+	.	gene_id "MSTRG.27696"; transcript_id "MSTRG.27696.42"; exon_number "1";
chr11	StringTie	exon	2376821	2377615	1000	+	.	gene_id "MSTRG.27696"; transcript_id "MSTRG.27696.42"; exon_number "2";
chr11	StringTie	exon	2390412	2390526	1000	+	.	gene_id "MSTRG.27696"; transcript_id "MSTRG.27696.42"; exon_number "3";
chr11	StringTie	exon	2394095	2394192	1000	+	.	gene_id "MSTRG.27696"; transcript_id "MSTRG.27696.42"; exon_number "4";
chr11	StringTie	exon	2394972	2395046	1000	+	.	gene_id "MSTRG.27696"; transcript_id "MSTRG.27696.42"; exon_number "5";
chr11	StringTie	exon	2395416	2395520	1000	+	.	gene_id "MSTRG.27696"; transcript_id "MSTRG.27696.42"; exon_number "6";
chr11	StringTie	exon	2395869	2395970	1000	+	.	gene_id "MSTRG.27696"; transcript_id "MSTRG.27696.42"; exon_number "7";
chr11	StringTie	exon	2396628	2396714	1000	+	.	gene_id "MSTRG.27696"; transcript_id "MSTRG.27696.42"; exon_number "8";
chr11	StringTie	exon	2396804	2397410	1000	+	.	gene_id "MSTRG.27696"; transcript_id "MSTRG.27696.42"; exon_number "9";
chr11	StringTie	exon	2397629	2397809	1000	+	.	gene_id "MSTRG.27696"; transcript_id "MSTRG.27696.42"; exon_number "10";
chr11	StringTie	transcript	2375898	2403892	1000	+	.	gene_id "MSTRG.27696"; transcript_id "MSTRG.27696.43";
chr11	StringTie	exon	2375898	2376357	1000	+	.	gene_id "MSTRG.27696"; transcript_id "MSTRG.27696.43"; exon_number "1";
chr11	StringTie	exon	2376821	2377369	1000	+	.	gene_id "MSTRG.27696"; transcript_id "MSTRG.27696.43"; exon_number "2";
chr11	StringTie	exon	2377456	2377615	1000	+	.	gene_id "MSTRG.27696"; transcript_id "MSTRG.27696.43"; exon_number "3";
chr11	StringTie	exon	2390412	2390526	1000	+	.	gene_id "MSTRG.27696"; transcript_id "MSTRG.27696.43"; exon_number "4";
chr11	StringTie	exon	2394095	2394192	1000	+	.	gene_id "MSTRG.27696"; transcript_id "MSTRG.27696.43"; exon_number "5";
chr11	StringTie	exon	2394972	2395046	1000	+	.	gene_id "MSTRG.27696"; transcript_id "MSTRG.27696.43"; exon_number "6";
chr11	StringTie	exon	2395416	2395520	1000	+	.	gene_id "MSTRG.27696"; transcript_id "MSTRG.27696.43"; exon_number "7";
chr11	StringTie	exon	2395869	2395970	1000	+	.	gene_id "MSTRG.27696"; transcript_id "MSTRG.27696.43"; exon_number "8";
chr11	StringTie	exon	2396628	2396714	1000	+	.	gene_id "MSTRG.27696"; transcript_id "MSTRG.27696.43"; exon_number "9";
chr11	StringTie	exon	2396804	2402450	1000	+	.	gene_id "MSTRG.27696"; transcript_id "MSTRG.27696.43"; exon_number "10";
chr11	StringTie	exon	2402611	2403892	1000	+	.	gene_id "MSTRG.27696"; transcript_id "MSTRG.27696.43"; exon_number "11";
chr11	StringTie	transcript	2375905	2397895	1000	+	.	gene_id "MSTRG.27696"; transcript_id "MSTRG.27696.44";
chr11	StringTie	exon	2375905	2376357	1000	+	.	gene_id "MSTRG.27696"; transcript_id "MSTRG.27696.44"; exon_number "1";
chr11	StringTie	exon	2376821	2376920	1000	+	.	gene_id "MSTRG.27696"; transcript_id "MSTRG.27696.44"; exon_number "2";
chr11	StringTie	exon	2390412	2390526	1000	+	.	gene_id "MSTRG.27696"; transcript_id "MSTRG.27696.44"; exon_number "3";
chr11	StringTie	exon	2394095	2394192	1000	+	.	gene_id "MSTRG.27696"; transcript_id "MSTRG.27696.44"; exon_number "4";
chr11	StringTie	exon	2394972	2395046	1000	+	.	gene_id "MSTRG.27696"; transcript_id "MSTRG.27696.44"; exon_number "5";
chr11	StringTie	exon	2395416	2395520	1000	+	.	gene_id "MSTRG.27696"; transcript_id "MSTRG.27696.44"; exon_number "6";
chr11	StringTie	exon	2395869	2395970	1000	+	.	gene_id "MSTRG.27696"; transcript_id "MSTRG.27696.44"; exon_number "7";
chr11	StringTie	exon	2396628	2396714	1000	+	.	gene_id "MSTRG.27696"; transcript_id "MSTRG.27696.44"; exon_number "8";
chr11	StringTie	exon	2396804	2397895	1000	+	.	gene_id "MSTRG.27696"; transcript_id "MSTRG.27696.44"; exon_number "9";
chr11	StringTie	transcript	2375930	2397903	1000	+	.	gene_id "MSTRG.27696"; transcript_id "MSTRG.27696.45";
chr11	StringTie	exon	2375930	2376357	1000	+	.	gene_id "MSTRG.27696"; transcript_id "MSTRG.27696.45"; exon_number "1";
chr11	StringTie	exon	2376821	2376960	1000	+	.	gene_id "MSTRG.27696"; transcript_id "MSTRG.27696.45"; exon_number "2";
chr11	StringTie	exon	2390412	2390526	1000	+	.	gene_id "MSTRG.27696"; transcript_id "MSTRG.27696.45"; exon_number "3";
chr11	StringTie	exon	2394095	2394192	1000	+	.	gene_id "MSTRG.27696"; transcript_id "MSTRG.27696.45"; exon_number "4";
chr11	StringTie	exon	2394972	2395046	1000	+	.	gene_id "MSTRG.27696"; transcript_id "MSTRG.27696.45"; exon_number "5";
chr11	StringTie	exon	2395416	2395520	1000	+	.	gene_id "MSTRG.27696"; transcript_id "MSTRG.27696.45"; exon_number "6";
chr11	StringTie	exon	2395869	2395970	1000	+	.	gene_id "MSTRG.27696"; transcript_id "MSTRG.27696.45"; exon_number "7";
chr11	StringTie	exon	2396628	2396714	1000	+	.	gene_id "MSTRG.27696"; transcript_id "MSTRG.27696.45"; exon_number "8";
chr11	StringTie	exon	2396804	2397903	1000	+	.	gene_id "MSTRG.27696"; transcript_id "MSTRG.27696.45"; exon_number "9";
chr11	StringTie	transcript	2375938	2397405	1000	+	.	gene_id "MSTRG.27696"; transcript_id "MSTRG.27696.46";
chr11	StringTie	exon	2375938	2376357	1000	+	.	gene_id "MSTRG.27696"; transcript_id "MSTRG.27696.46"; exon_number "1";
chr11	StringTie	exon	2376821	2376920	1000	+	.	gene_id "MSTRG.27696"; transcript_id "MSTRG.27696.46"; exon_number "2";
chr11	StringTie	exon	2390412	2390526	1000	+	.	gene_id "MSTRG.27696"; transcript_id "MSTRG.27696.46"; exon_number "3";
chr11	StringTie	exon	2394095	2394192	1000	+	.	gene_id "MSTRG.27696"; transcript_id "MSTRG.27696.46"; exon_number "4";
chr11	StringTie	exon	2394972	2395046	1000	+	.	gene_id "MSTRG.27696"; transcript_id "MSTRG.27696.46"; exon_number "5";
chr11	StringTie	exon	2395416	2395520	1000	+	.	gene_id "MSTRG.27696"; transcript_id "MSTRG.27696.46"; exon_number "6";
chr11	StringTie	exon	2395869	2395970	1000	+	.	gene_id "MSTRG.27696"; transcript_id "MSTRG.27696.46"; exon_number "7";
chr11	StringTie	exon	2396631	2396714	1000	+	.	gene_id "MSTRG.27696"; transcript_id "MSTRG.27696.46"; exon_number "8";
chr11	StringTie	exon	2396804	2397405	1000	+	.	gene_id "MSTRG.27696"; transcript_id "MSTRG.27696.46"; exon_number "9";
chr11	StringTie	transcript	2375951	2397930	1000	+	.	gene_id "MSTRG.27696"; transcript_id "MSTRG.27696.47";
chr11	StringTie	exon	2375951	2376357	1000	+	.	gene_id "MSTRG.27696"; transcript_id "MSTRG.27696.47"; exon_number "1";
chr11	StringTie	exon	2386555	2386639	1000	+	.	gene_id "MSTRG.27696"; transcript_id "MSTRG.27696.47"; exon_number "2";
chr11	StringTie	exon	2390412	2390526	1000	+	.	gene_id "MSTRG.27696"; transcript_id "MSTRG.27696.47"; exon_number "3";
chr11	StringTie	exon	2394095	2394192	1000	+	.	gene_id "MSTRG.27696"; transcript_id "MSTRG.27696.47"; exon_number "4";
chr11	StringTie	exon	2394972	2395046	1000	+	.	gene_id "MSTRG.27696"; transcript_id "MSTRG.27696.47"; exon_number "5";
chr11	StringTie	exon	2395416	2395520	1000	+	.	gene_id "MSTRG.27696"; transcript_id "MSTRG.27696.47"; exon_number "6";
chr11	StringTie	exon	2395869	2395970	1000	+	.	gene_id "MSTRG.27696"; transcript_id "MSTRG.27696.47"; exon_number "7";
chr11	StringTie	exon	2396628	2396714	1000	+	.	gene_id "MSTRG.27696"; transcript_id "MSTRG.27696.47"; exon_number "8";
chr11	StringTie	exon	2396804	2397930	1000	+	.	gene_id "MSTRG.27696"; transcript_id "MSTRG.27696.47"; exon_number "9";
chr11	StringTie	transcript	2375951	2397888	1000	+	.	gene_id "MSTRG.27696"; transcript_id "MSTRG.27696.48";
chr11	StringTie	exon	2375951	2376357	1000	+	.	gene_id "MSTRG.27696"; transcript_id "MSTRG.27696.48"; exon_number "1";
chr11	StringTie	exon	2376821	2376920	1000	+	.	gene_id "MSTRG.27696"; transcript_id "MSTRG.27696.48"; exon_number "2";
chr11	StringTie	exon	2386555	2386639	1000	+	.	gene_id "MSTRG.27696"; transcript_id "MSTRG.27696.48"; exon_number "3";
chr11	StringTie	exon	2390412	2390526	1000	+	.	gene_id "MSTRG.27696"; transcript_id "MSTRG.27696.48"; exon_number "4";
chr11	StringTie	exon	2394095	2394192	1000	+	.	gene_id "MSTRG.27696"; transcript_id "MSTRG.27696.48"; exon_number "5";
chr11	StringTie	exon	2394972	2395046	1000	+	.	gene_id "MSTRG.27696"; transcript_id "MSTRG.27696.48"; exon_number "6";
chr11	StringTie	exon	2395416	2395520	1000	+	.	gene_id "MSTRG.27696"; transcript_id "MSTRG.27696.48"; exon_number "7";
chr11	StringTie	exon	2395869	2395970	1000	+	.	gene_id "MSTRG.27696"; transcript_id "MSTRG.27696.48"; exon_number "8";
chr11	StringTie	exon	2396628	2396714	1000	+	.	gene_id "MSTRG.27696"; transcript_id "MSTRG.27696.48"; exon_number "9";
chr11	StringTie	exon	2396804	2397888	1000	+	.	gene_id "MSTRG.27696"; transcript_id "MSTRG.27696.48"; exon_number "10";
chr11	StringTie	transcript	2375971	2397870	1000	+	.	gene_id "MSTRG.27696"; transcript_id "MSTRG.27696.49";
chr11	StringTie	exon	2375971	2376920	1000	+	.	gene_id "MSTRG.27696"; transcript_id "MSTRG.27696.49"; exon_number "1";
chr11	StringTie	exon	2377042	2377615	1000	+	.	gene_id "MSTRG.27696"; transcript_id "MSTRG.27696.49"; exon_number "2";
chr11	StringTie	exon	2390412	2390526	1000	+	.	gene_id "MSTRG.27696"; transcript_id "MSTRG.27696.49"; exon_number "3";
chr11	StringTie	exon	2394095	2394192	1000	+	.	gene_id "MSTRG.27696"; transcript_id "MSTRG.27696.49"; exon_number "4";
chr11	StringTie	exon	2394972	2395046	1000	+	.	gene_id "MSTRG.27696"; transcript_id "MSTRG.27696.49"; exon_number "5";
chr11	StringTie	exon	2395425	2395520	1000	+	.	gene_id "MSTRG.27696"; transcript_id "MSTRG.27696.49"; exon_number "6";
chr11	StringTie	exon	2395869	2395970	1000	+	.	gene_id "MSTRG.27696"; transcript_id "MSTRG.27696.49"; exon_number "7";
chr11	StringTie	exon	2396628	2396714	1000	+	.	gene_id "MSTRG.27696"; transcript_id "MSTRG.27696.49"; exon_number "8";
chr11	StringTie	exon	2396804	2397870	1000	+	.	gene_id "MSTRG.27696"; transcript_id "MSTRG.27696.49"; exon_number "9";
chr11	StringTie	transcript	2331632	2364873	1000	+	.	gene_id "MSTRG.27696"; transcript_id "MSTRG.27696.5";
chr11	StringTie	exon	2331632	2332569	1000	+	.	gene_id "MSTRG.27696"; transcript_id "MSTRG.27696.5"; exon_number "1";
chr11	StringTie	exon	2336131	2336509	1000	+	.	gene_id "MSTRG.27696"; transcript_id "MSTRG.27696.5"; exon_number "2";
chr11	StringTie	exon	2341919	2342029	1000	+	.	gene_id "MSTRG.27696"; transcript_id "MSTRG.27696.5"; exon_number "3";
chr11	StringTie	exon	2345403	2345508	1000	+	.	gene_id "MSTRG.27696"; transcript_id "MSTRG.27696.5"; exon_number "4";
chr11	StringTie	exon	2352816	2353268	1000	+	.	gene_id "MSTRG.27696"; transcript_id "MSTRG.27696.5"; exon_number "5";
chr11	StringTie	exon	2353371	2355358	1000	+	.	gene_id "MSTRG.27696"; transcript_id "MSTRG.27696.5"; exon_number "6";
chr11	StringTie	exon	2361363	2364873	1000	+	.	gene_id "MSTRG.27696"; transcript_id "MSTRG.27696.5"; exon_number "7";
chr11	StringTie	transcript	2375979	2397840	1000	+	.	gene_id "MSTRG.27696"; transcript_id "MSTRG.27696.50";
chr11	StringTie	exon	2375979	2376357	1000	+	.	gene_id "MSTRG.27696"; transcript_id "MSTRG.27696.50"; exon_number "1";
chr11	StringTie	exon	2377042	2377615	1000	+	.	gene_id "MSTRG.27696"; transcript_id "MSTRG.27696.50"; exon_number "2";
chr11	StringTie	exon	2390412	2390526	1000	+	.	gene_id "MSTRG.27696"; transcript_id "MSTRG.27696.50"; exon_number "3";
chr11	StringTie	exon	2394095	2394192	1000	+	.	gene_id "MSTRG.27696"; transcript_id "MSTRG.27696.50"; exon_number "4";
chr11	StringTie	exon	2394972	2395046	1000	+	.	gene_id "MSTRG.27696"; transcript_id "MSTRG.27696.50"; exon_number "5";
chr11	StringTie	exon	2395416	2395520	1000	+	.	gene_id "MSTRG.27696"; transcript_id "MSTRG.27696.50"; exon_number "6";
chr11	StringTie	exon	2395869	2395970	1000	+	.	gene_id "MSTRG.27696"; transcript_id "MSTRG.27696.50"; exon_number "7";
chr11	StringTie	exon	2396628	2396714	1000	+	.	gene_id "MSTRG.27696"; transcript_id "MSTRG.27696.50"; exon_number "8";
chr11	StringTie	exon	2396804	2397389	1000	+	.	gene_id "MSTRG.27696"; transcript_id "MSTRG.27696.50"; exon_number "9";
chr11	StringTie	exon	2397629	2397840	1000	+	.	gene_id "MSTRG.27696"; transcript_id "MSTRG.27696.50"; exon_number "10";
chr11	StringTie	transcript	2376012	2397416	1000	+	.	gene_id "MSTRG.27696"; transcript_id "MSTRG.27696.51";
chr11	StringTie	exon	2376012	2376357	1000	+	.	gene_id "MSTRG.27696"; transcript_id "MSTRG.27696.51"; exon_number "1";
chr11	StringTie	exon	2376821	2376920	1000	+	.	gene_id "MSTRG.27696"; transcript_id "MSTRG.27696.51"; exon_number "2";
chr11	StringTie	exon	2377042	2377162	1000	+	.	gene_id "MSTRG.27696"; transcript_id "MSTRG.27696.51"; exon_number "3";
chr11	StringTie	exon	2377456	2377615	1000	+	.	gene_id "MSTRG.27696"; transcript_id "MSTRG.27696.51"; exon_number "4";
chr11	StringTie	exon	2390412	2390526	1000	+	.	gene_id "MSTRG.27696"; transcript_id "MSTRG.27696.51"; exon_number "5";
chr11	StringTie	exon	2394095	2394192	1000	+	.	gene_id "MSTRG.27696"; transcript_id "MSTRG.27696.51"; exon_number "6";
chr11	StringTie	exon	2394972	2395046	1000	+	.	gene_id "MSTRG.27696"; transcript_id "MSTRG.27696.51"; exon_number "7";
chr11	StringTie	exon	2395416	2395520	1000	+	.	gene_id "MSTRG.27696"; transcript_id "MSTRG.27696.51"; exon_number "8";
chr11	StringTie	exon	2395869	2395970	1000	+	.	gene_id "MSTRG.27696"; transcript_id "MSTRG.27696.51"; exon_number "9";
chr11	StringTie	exon	2396628	2396714	1000	+	.	gene_id "MSTRG.27696"; transcript_id "MSTRG.27696.51"; exon_number "10";
chr11	StringTie	exon	2396804	2397416	1000	+	.	gene_id "MSTRG.27696"; transcript_id "MSTRG.27696.51"; exon_number "11";
chr11	StringTie	transcript	2376122	2397495	1000	+	.	gene_id "MSTRG.27696"; transcript_id "MSTRG.27696.52";
chr11	StringTie	exon	2376122	2376357	1000	+	.	gene_id "MSTRG.27696"; transcript_id "MSTRG.27696.52"; exon_number "1";
chr11	StringTie	exon	2376821	2376960	1000	+	.	gene_id "MSTRG.27696"; transcript_id "MSTRG.27696.52"; exon_number "2";
chr11	StringTie	exon	2386555	2386639	1000	+	.	gene_id "MSTRG.27696"; transcript_id "MSTRG.27696.52"; exon_number "3";
chr11	StringTie	exon	2390412	2390526	1000	+	.	gene_id "MSTRG.27696"; transcript_id "MSTRG.27696.52"; exon_number "4";
chr11	StringTie	exon	2394095	2394192	1000	+	.	gene_id "MSTRG.27696"; transcript_id "MSTRG.27696.52"; exon_number "5";
chr11	StringTie	exon	2394972	2395046	1000	+	.	gene_id "MSTRG.27696"; transcript_id "MSTRG.27696.52"; exon_number "6";
chr11	StringTie	exon	2395416	2395520	1000	+	.	gene_id "MSTRG.27696"; transcript_id "MSTRG.27696.52"; exon_number "7";
chr11	StringTie	exon	2395869	2395970	1000	+	.	gene_id "MSTRG.27696"; transcript_id "MSTRG.27696.52"; exon_number "8";
chr11	StringTie	exon	2396628	2396714	1000	+	.	gene_id "MSTRG.27696"; transcript_id "MSTRG.27696.52"; exon_number "9";
chr11	StringTie	exon	2396804	2397495	1000	+	.	gene_id "MSTRG.27696"; transcript_id "MSTRG.27696.52"; exon_number "10";
chr11	StringTie	transcript	2376169	2397493	1000	+	.	gene_id "MSTRG.27696"; transcript_id "MSTRG.27696.53";
chr11	StringTie	exon	2376169	2376357	1000	+	.	gene_id "MSTRG.27696"; transcript_id "MSTRG.27696.53"; exon_number "1";
chr11	StringTie	exon	2390412	2390526	1000	+	.	gene_id "MSTRG.27696"; transcript_id "MSTRG.27696.53"; exon_number "2";
chr11	StringTie	exon	2394095	2394192	1000	+	.	gene_id "MSTRG.27696"; transcript_id "MSTRG.27696.53"; exon_number "3";
chr11	StringTie	exon	2394849	2395520	1000	+	.	gene_id "MSTRG.27696"; transcript_id "MSTRG.27696.53"; exon_number "4";
chr11	StringTie	exon	2395869	2395970	1000	+	.	gene_id "MSTRG.27696"; transcript_id "MSTRG.27696.53"; exon_number "5";
chr11	StringTie	exon	2396628	2396714	1000	+	.	gene_id "MSTRG.27696"; transcript_id "MSTRG.27696.53"; exon_number "6";
chr11	StringTie	exon	2396804	2397493	1000	+	.	gene_id "MSTRG.27696"; transcript_id "MSTRG.27696.53"; exon_number "7";
chr11	StringTie	transcript	2376185	2397465	1000	+	.	gene_id "MSTRG.27696"; transcript_id "MSTRG.27696.55";
chr11	StringTie	exon	2376185	2376357	1000	+	.	gene_id "MSTRG.27696"; transcript_id "MSTRG.27696.55"; exon_number "1";
chr11	StringTie	exon	2390412	2390526	1000	+	.	gene_id "MSTRG.27696"; transcript_id "MSTRG.27696.55"; exon_number "2";
chr11	StringTie	exon	2394095	2394192	1000	+	.	gene_id "MSTRG.27696"; transcript_id "MSTRG.27696.55"; exon_number "3";
chr11	StringTie	exon	2394972	2395046	1000	+	.	gene_id "MSTRG.27696"; transcript_id "MSTRG.27696.55"; exon_number "4";
chr11	StringTie	exon	2395458	2395520	1000	+	.	gene_id "MSTRG.27696"; transcript_id "MSTRG.27696.55"; exon_number "5";
chr11	StringTie	exon	2395869	2395970	1000	+	.	gene_id "MSTRG.27696"; transcript_id "MSTRG.27696.55"; exon_number "6";
chr11	StringTie	exon	2396628	2396714	1000	+	.	gene_id "MSTRG.27696"; transcript_id "MSTRG.27696.55"; exon_number "7";
chr11	StringTie	exon	2396804	2397465	1000	+	.	gene_id "MSTRG.27696"; transcript_id "MSTRG.27696.55"; exon_number "8";
chr11	StringTie	transcript	2377265	2397414	1000	+	.	gene_id "MSTRG.27696"; transcript_id "MSTRG.27696.57";
chr11	StringTie	exon	2377265	2377615	1000	+	.	gene_id "MSTRG.27696"; transcript_id "MSTRG.27696.57"; exon_number "1";
chr11	StringTie	exon	2390412	2390526	1000	+	.	gene_id "MSTRG.27696"; transcript_id "MSTRG.27696.57"; exon_number "2";
chr11	StringTie	exon	2393275	2393904	1000	+	.	gene_id "MSTRG.27696"; transcript_id "MSTRG.27696.57"; exon_number "3";
chr11	StringTie	exon	2394095	2394192	1000	+	.	gene_id "MSTRG.27696"; transcript_id "MSTRG.27696.57"; exon_number "4";
chr11	StringTie	exon	2394972	2395046	1000	+	.	gene_id "MSTRG.27696"; transcript_id "MSTRG.27696.57"; exon_number "5";
chr11	StringTie	exon	2395416	2395520	1000	+	.	gene_id "MSTRG.27696"; transcript_id "MSTRG.27696.57"; exon_number "6";
chr11	StringTie	exon	2395869	2395970	1000	+	.	gene_id "MSTRG.27696"; transcript_id "MSTRG.27696.57"; exon_number "7";
chr11	StringTie	exon	2396628	2396714	1000	+	.	gene_id "MSTRG.27696"; transcript_id "MSTRG.27696.57"; exon_number "8";
chr11	StringTie	exon	2396804	2397414	1000	+	.	gene_id "MSTRG.27696"; transcript_id "MSTRG.27696.57"; exon_number "9";
chr11	StringTie	transcript	2377290	2397405	1000	+	.	gene_id "MSTRG.27696"; transcript_id "MSTRG.27696.58";
chr11	StringTie	exon	2377290	2377498	1000	+	.	gene_id "MSTRG.27696"; transcript_id "MSTRG.27696.58"; exon_number "1";
chr11	StringTie	exon	2377528	2377615	1000	+	.	gene_id "MSTRG.27696"; transcript_id "MSTRG.27696.58"; exon_number "2";
chr11	StringTie	exon	2390412	2390526	1000	+	.	gene_id "MSTRG.27696"; transcript_id "MSTRG.27696.58"; exon_number "3";
chr11	StringTie	exon	2394095	2394192	1000	+	.	gene_id "MSTRG.27696"; transcript_id "MSTRG.27696.58"; exon_number "4";
chr11	StringTie	exon	2394972	2395046	1000	+	.	gene_id "MSTRG.27696"; transcript_id "MSTRG.27696.58"; exon_number "5";
chr11	StringTie	exon	2395416	2395520	1000	+	.	gene_id "MSTRG.27696"; transcript_id "MSTRG.27696.58"; exon_number "6";
chr11	StringTie	exon	2395869	2395970	1000	+	.	gene_id "MSTRG.27696"; transcript_id "MSTRG.27696.58"; exon_number "7";
chr11	StringTie	exon	2396628	2396714	1000	+	.	gene_id "MSTRG.27696"; transcript_id "MSTRG.27696.58"; exon_number "8";
chr11	StringTie	exon	2396804	2397405	1000	+	.	gene_id "MSTRG.27696"; transcript_id "MSTRG.27696.58"; exon_number "9";
chr11	StringTie	transcript	2377292	2397958	1000	+	.	gene_id "MSTRG.27696"; transcript_id "MSTRG.27696.59";
chr11	StringTie	exon	2377292	2377455	1000	+	.	gene_id "MSTRG.27696"; transcript_id "MSTRG.27696.59"; exon_number "1";
chr11	StringTie	exon	2377480	2377615	1000	+	.	gene_id "MSTRG.27696"; transcript_id "MSTRG.27696.59"; exon_number "2";
chr11	StringTie	exon	2390412	2390526	1000	+	.	gene_id "MSTRG.27696"; transcript_id "MSTRG.27696.59"; exon_number "3";
chr11	StringTie	exon	2394095	2394192	1000	+	.	gene_id "MSTRG.27696"; transcript_id "MSTRG.27696.59"; exon_number "4";
chr11	StringTie	exon	2394972	2395046	1000	+	.	gene_id "MSTRG.27696"; transcript_id "MSTRG.27696.59"; exon_number "5";
chr11	StringTie	exon	2395416	2395520	1000	+	.	gene_id "MSTRG.27696"; transcript_id "MSTRG.27696.59"; exon_number "6";
chr11	StringTie	exon	2395869	2395970	1000	+	.	gene_id "MSTRG.27696"; transcript_id "MSTRG.27696.59"; exon_number "7";
chr11	StringTie	exon	2396628	2396714	1000	+	.	gene_id "MSTRG.27696"; transcript_id "MSTRG.27696.59"; exon_number "8";
chr11	StringTie	exon	2396804	2397958	1000	+	.	gene_id "MSTRG.27696"; transcript_id "MSTRG.27696.59"; exon_number "9";
chr11	StringTie	transcript	2331632	2355080	1000	+	.	gene_id "MSTRG.27696"; transcript_id "MSTRG.27696.6";
chr11	StringTie	exon	2331632	2332569	1000	+	.	gene_id "MSTRG.27696"; transcript_id "MSTRG.27696.6"; exon_number "1";
chr11	StringTie	exon	2335568	2335726	1000	+	.	gene_id "MSTRG.27696"; transcript_id "MSTRG.27696.6"; exon_number "2";
chr11	StringTie	exon	2336131	2336509	1000	+	.	gene_id "MSTRG.27696"; transcript_id "MSTRG.27696.6"; exon_number "3";
chr11	StringTie	exon	2341919	2345508	1000	+	.	gene_id "MSTRG.27696"; transcript_id "MSTRG.27696.6"; exon_number "4";
chr11	StringTie	exon	2352816	2355080	1000	+	.	gene_id "MSTRG.27696"; transcript_id "MSTRG.27696.6"; exon_number "5";
chr11	StringTie	transcript	2377292	2397431	1000	+	.	gene_id "MSTRG.27696"; transcript_id "MSTRG.27696.60";
chr11	StringTie	exon	2377292	2377479	1000	+	.	gene_id "MSTRG.27696"; transcript_id "MSTRG.27696.60"; exon_number "1";
chr11	StringTie	exon	2377528	2377615	1000	+	.	gene_id "MSTRG.27696"; transcript_id "MSTRG.27696.60"; exon_number "2";
chr11	StringTie	exon	2390412	2390526	1000	+	.	gene_id "MSTRG.27696"; transcript_id "MSTRG.27696.60"; exon_number "3";
chr11	StringTie	exon	2394095	2394192	1000	+	.	gene_id "MSTRG.27696"; transcript_id "MSTRG.27696.60"; exon_number "4";
chr11	StringTie	exon	2394972	2395046	1000	+	.	gene_id "MSTRG.27696"; transcript_id "MSTRG.27696.60"; exon_number "5";
chr11	StringTie	exon	2395416	2395520	1000	+	.	gene_id "MSTRG.27696"; transcript_id "MSTRG.27696.60"; exon_number "6";
chr11	StringTie	exon	2395869	2395970	1000	+	.	gene_id "MSTRG.27696"; transcript_id "MSTRG.27696.60"; exon_number "7";
chr11	StringTie	exon	2396628	2396714	1000	+	.	gene_id "MSTRG.27696"; transcript_id "MSTRG.27696.60"; exon_number "8";
chr11	StringTie	exon	2396804	2397431	1000	+	.	gene_id "MSTRG.27696"; transcript_id "MSTRG.27696.60"; exon_number "9";
chr11	StringTie	transcript	2377295	2404833	1000	+	.	gene_id "MSTRG.27696"; transcript_id "MSTRG.27696.62";
chr11	StringTie	exon	2377295	2377615	1000	+	.	gene_id "MSTRG.27696"; transcript_id "MSTRG.27696.62"; exon_number "1";
chr11	StringTie	exon	2390412	2390526	1000	+	.	gene_id "MSTRG.27696"; transcript_id "MSTRG.27696.62"; exon_number "2";
chr11	StringTie	exon	2394095	2394192	1000	+	.	gene_id "MSTRG.27696"; transcript_id "MSTRG.27696.62"; exon_number "3";
chr11	StringTie	exon	2394972	2395046	1000	+	.	gene_id "MSTRG.27696"; transcript_id "MSTRG.27696.62"; exon_number "4";
chr11	StringTie	exon	2395449	2395520	1000	+	.	gene_id "MSTRG.27696"; transcript_id "MSTRG.27696.62"; exon_number "5";
chr11	StringTie	exon	2395869	2395970	1000	+	.	gene_id "MSTRG.27696"; transcript_id "MSTRG.27696.62"; exon_number "6";
chr11	StringTie	exon	2396628	2396714	1000	+	.	gene_id "MSTRG.27696"; transcript_id "MSTRG.27696.62"; exon_number "7";
chr11	StringTie	exon	2396804	2402147	1000	+	.	gene_id "MSTRG.27696"; transcript_id "MSTRG.27696.62"; exon_number "8";
chr11	StringTie	exon	2402294	2402450	1000	+	.	gene_id "MSTRG.27696"; transcript_id "MSTRG.27696.62"; exon_number "9";
chr11	StringTie	exon	2402611	2402652	1000	+	.	gene_id "MSTRG.27696"; transcript_id "MSTRG.27696.62"; exon_number "10";
chr11	StringTie	exon	2402845	2404833	1000	+	.	gene_id "MSTRG.27696"; transcript_id "MSTRG.27696.62"; exon_number "11";
chr11	StringTie	transcript	2377295	2397485	1000	+	.	gene_id "MSTRG.27696"; transcript_id "MSTRG.27696.63";
chr11	StringTie	exon	2377295	2377369	1000	+	.	gene_id "MSTRG.27696"; transcript_id "MSTRG.27696.63"; exon_number "1";
chr11	StringTie	exon	2377508	2377615	1000	+	.	gene_id "MSTRG.27696"; transcript_id "MSTRG.27696.63"; exon_number "2";
chr11	StringTie	exon	2390412	2390526	1000	+	.	gene_id "MSTRG.27696"; transcript_id "MSTRG.27696.63"; exon_number "3";
chr11	StringTie	exon	2394095	2394192	1000	+	.	gene_id "MSTRG.27696"; transcript_id "MSTRG.27696.63"; exon_number "4";
chr11	StringTie	exon	2394972	2395046	1000	+	.	gene_id "MSTRG.27696"; transcript_id "MSTRG.27696.63"; exon_number "5";
chr11	StringTie	exon	2395416	2395520	1000	+	.	gene_id "MSTRG.27696"; transcript_id "MSTRG.27696.63"; exon_number "6";
chr11	StringTie	exon	2395869	2395970	1000	+	.	gene_id "MSTRG.27696"; transcript_id "MSTRG.27696.63"; exon_number "7";
chr11	StringTie	exon	2396628	2396714	1000	+	.	gene_id "MSTRG.27696"; transcript_id "MSTRG.27696.63"; exon_number "8";
chr11	StringTie	exon	2396804	2397485	1000	+	.	gene_id "MSTRG.27696"; transcript_id "MSTRG.27696.63"; exon_number "9";
chr11	StringTie	transcript	2377304	2397423	1000	+	.	gene_id "MSTRG.27696"; transcript_id "MSTRG.27696.64";
chr11	StringTie	exon	2377304	2377615	1000	+	.	gene_id "MSTRG.27696"; transcript_id "MSTRG.27696.64"; exon_number "1";
chr11	StringTie	exon	2390412	2390526	1000	+	.	gene_id "MSTRG.27696"; transcript_id "MSTRG.27696.64"; exon_number "2";
chr11	StringTie	exon	2394095	2394159	1000	+	.	gene_id "MSTRG.27696"; transcript_id "MSTRG.27696.64"; exon_number "3";
chr11	StringTie	exon	2395449	2395520	1000	+	.	gene_id "MSTRG.27696"; transcript_id "MSTRG.27696.64"; exon_number "4";
chr11	StringTie	exon	2395869	2395970	1000	+	.	gene_id "MSTRG.27696"; transcript_id "MSTRG.27696.64"; exon_number "5";
chr11	StringTie	exon	2396628	2396714	1000	+	.	gene_id "MSTRG.27696"; transcript_id "MSTRG.27696.64"; exon_number "6";
chr11	StringTie	exon	2396804	2397423	1000	+	.	gene_id "MSTRG.27696"; transcript_id "MSTRG.27696.64"; exon_number "7";
chr11	StringTie	transcript	2377307	2397416	1000	+	.	gene_id "MSTRG.27696"; transcript_id "MSTRG.27696.65";
chr11	StringTie	exon	2377307	2377455	1000	+	.	gene_id "MSTRG.27696"; transcript_id "MSTRG.27696.65"; exon_number "1";
chr11	StringTie	exon	2377528	2377615	1000	+	.	gene_id "MSTRG.27696"; transcript_id "MSTRG.27696.65"; exon_number "2";
chr11	StringTie	exon	2390412	2390526	1000	+	.	gene_id "MSTRG.27696"; transcript_id "MSTRG.27696.65"; exon_number "3";
chr11	StringTie	exon	2394095	2394192	1000	+	.	gene_id "MSTRG.27696"; transcript_id "MSTRG.27696.65"; exon_number "4";
chr11	StringTie	exon	2394972	2395046	1000	+	.	gene_id "MSTRG.27696"; transcript_id "MSTRG.27696.65"; exon_number "5";
chr11	StringTie	exon	2395416	2395520	1000	+	.	gene_id "MSTRG.27696"; transcript_id "MSTRG.27696.65"; exon_number "6";
chr11	StringTie	exon	2395869	2395970	1000	+	.	gene_id "MSTRG.27696"; transcript_id "MSTRG.27696.65"; exon_number "7";
chr11	StringTie	exon	2396628	2396714	1000	+	.	gene_id "MSTRG.27696"; transcript_id "MSTRG.27696.65"; exon_number "8";
chr11	StringTie	exon	2396804	2397416	1000	+	.	gene_id "MSTRG.27696"; transcript_id "MSTRG.27696.65"; exon_number "9";
chr11	StringTie	transcript	2377308	2397835	1000	+	.	gene_id "MSTRG.27696"; transcript_id "MSTRG.27696.66";
chr11	StringTie	exon	2377308	2377385	1000	+	.	gene_id "MSTRG.27696"; transcript_id "MSTRG.27696.66"; exon_number "1";
chr11	StringTie	exon	2377456	2377615	1000	+	.	gene_id "MSTRG.27696"; transcript_id "MSTRG.27696.66"; exon_number "2";
chr11	StringTie	exon	2390412	2390526	1000	+	.	gene_id "MSTRG.27696"; transcript_id "MSTRG.27696.66"; exon_number "3";
chr11	StringTie	exon	2394095	2394192	1000	+	.	gene_id "MSTRG.27696"; transcript_id "MSTRG.27696.66"; exon_number "4";
chr11	StringTie	exon	2394972	2395046	1000	+	.	gene_id "MSTRG.27696"; transcript_id "MSTRG.27696.66"; exon_number "5";
chr11	StringTie	exon	2395416	2395520	1000	+	.	gene_id "MSTRG.27696"; transcript_id "MSTRG.27696.66"; exon_number "6";
chr11	StringTie	exon	2395869	2395970	1000	+	.	gene_id "MSTRG.27696"; transcript_id "MSTRG.27696.66"; exon_number "7";
chr11	StringTie	exon	2396628	2396714	1000	+	.	gene_id "MSTRG.27696"; transcript_id "MSTRG.27696.66"; exon_number "8";
chr11	StringTie	exon	2396804	2397401	1000	+	.	gene_id "MSTRG.27696"; transcript_id "MSTRG.27696.66"; exon_number "9";
chr11	StringTie	exon	2397461	2397835	1000	+	.	gene_id "MSTRG.27696"; transcript_id "MSTRG.27696.66"; exon_number "10";
chr11	StringTie	transcript	2377308	2397411	1000	+	.	gene_id "MSTRG.27696"; transcript_id "MSTRG.27696.67";
chr11	StringTie	exon	2377308	2377479	1000	+	.	gene_id "MSTRG.27696"; transcript_id "MSTRG.27696.67"; exon_number "1";
chr11	StringTie	exon	2377508	2377615	1000	+	.	gene_id "MSTRG.27696"; transcript_id "MSTRG.27696.67"; exon_number "2";
chr11	StringTie	exon	2390412	2390526	1000	+	.	gene_id "MSTRG.27696"; transcript_id "MSTRG.27696.67"; exon_number "3";
chr11	StringTie	exon	2394095	2394192	1000	+	.	gene_id "MSTRG.27696"; transcript_id "MSTRG.27696.67"; exon_number "4";
chr11	StringTie	exon	2394972	2395046	1000	+	.	gene_id "MSTRG.27696"; transcript_id "MSTRG.27696.67"; exon_number "5";
chr11	StringTie	exon	2395416	2395520	1000	+	.	gene_id "MSTRG.27696"; transcript_id "MSTRG.27696.67"; exon_number "6";
chr11	StringTie	exon	2395869	2395970	1000	+	.	gene_id "MSTRG.27696"; transcript_id "MSTRG.27696.67"; exon_number "7";
chr11	StringTie	exon	2396628	2396714	1000	+	.	gene_id "MSTRG.27696"; transcript_id "MSTRG.27696.67"; exon_number "8";
chr11	StringTie	exon	2396804	2397411	1000	+	.	gene_id "MSTRG.27696"; transcript_id "MSTRG.27696.67"; exon_number "9";
chr11	StringTie	transcript	2377309	2398046	1000	+	.	gene_id "MSTRG.27696"; transcript_id "MSTRG.27696.68";
chr11	StringTie	exon	2377309	2377615	1000	+	.	gene_id "MSTRG.27696"; transcript_id "MSTRG.27696.68"; exon_number "1";
chr11	StringTie	exon	2390412	2390526	1000	+	.	gene_id "MSTRG.27696"; transcript_id "MSTRG.27696.68"; exon_number "2";
chr11	StringTie	exon	2394095	2394192	1000	+	.	gene_id "MSTRG.27696"; transcript_id "MSTRG.27696.68"; exon_number "3";
chr11	StringTie	exon	2394972	2395046	1000	+	.	gene_id "MSTRG.27696"; transcript_id "MSTRG.27696.68"; exon_number "4";
chr11	StringTie	exon	2395458	2395520	1000	+	.	gene_id "MSTRG.27696"; transcript_id "MSTRG.27696.68"; exon_number "5";
chr11	StringTie	exon	2395869	2395970	1000	+	.	gene_id "MSTRG.27696"; transcript_id "MSTRG.27696.68"; exon_number "6";
chr11	StringTie	exon	2396628	2396714	1000	+	.	gene_id "MSTRG.27696"; transcript_id "MSTRG.27696.68"; exon_number "7";
chr11	StringTie	exon	2396804	2398046	1000	+	.	gene_id "MSTRG.27696"; transcript_id "MSTRG.27696.68"; exon_number "8";
chr11	StringTie	transcript	2377310	2397940	1000	+	.	gene_id "MSTRG.27696"; transcript_id "MSTRG.27696.69";
chr11	StringTie	exon	2377310	2377369	1000	+	.	gene_id "MSTRG.27696"; transcript_id "MSTRG.27696.69"; exon_number "1";
chr11	StringTie	exon	2377456	2377615	1000	+	.	gene_id "MSTRG.27696"; transcript_id "MSTRG.27696.69"; exon_number "2";
chr11	StringTie	exon	2390412	2390526	1000	+	.	gene_id "MSTRG.27696"; transcript_id "MSTRG.27696.69"; exon_number "3";
chr11	StringTie	exon	2394095	2394192	1000	+	.	gene_id "MSTRG.27696"; transcript_id "MSTRG.27696.69"; exon_number "4";
chr11	StringTie	exon	2394972	2395046	1000	+	.	gene_id "MSTRG.27696"; transcript_id "MSTRG.27696.69"; exon_number "5";
chr11	StringTie	exon	2395461	2395520	1000	+	.	gene_id "MSTRG.27696"; transcript_id "MSTRG.27696.69"; exon_number "6";
chr11	StringTie	exon	2395869	2395970	1000	+	.	gene_id "MSTRG.27696"; transcript_id "MSTRG.27696.69"; exon_number "7";
chr11	StringTie	exon	2396628	2396714	1000	+	.	gene_id "MSTRG.27696"; transcript_id "MSTRG.27696.69"; exon_number "8";
chr11	StringTie	exon	2396804	2397940	1000	+	.	gene_id "MSTRG.27696"; transcript_id "MSTRG.27696.69"; exon_number "9";
chr11	StringTie	transcript	2331762	2356757	1000	+	.	gene_id "MSTRG.27696"; transcript_id "MSTRG.27696.7";
chr11	StringTie	exon	2331762	2332336	1000	+	.	gene_id "MSTRG.27696"; transcript_id "MSTRG.27696.7"; exon_number "1";
chr11	StringTie	exon	2332453	2332569	1000	+	.	gene_id "MSTRG.27696"; transcript_id "MSTRG.27696.7"; exon_number "2";
chr11	StringTie	exon	2335568	2335726	1000	+	.	gene_id "MSTRG.27696"; transcript_id "MSTRG.27696.7"; exon_number "3";
chr11	StringTie	exon	2336131	2336509	1000	+	.	gene_id "MSTRG.27696"; transcript_id "MSTRG.27696.7"; exon_number "4";
chr11	StringTie	exon	2341919	2353268	1000	+	.	gene_id "MSTRG.27696"; transcript_id "MSTRG.27696.7"; exon_number "5";
chr11	StringTie	exon	2353371	2356757	1000	+	.	gene_id "MSTRG.27696"; transcript_id "MSTRG.27696.7"; exon_number "6";
chr11	StringTie	transcript	2377310	2397461	1000	+	.	gene_id "MSTRG.27696"; transcript_id "MSTRG.27696.70";
chr11	StringTie	exon	2377310	2377615	1000	+	.	gene_id "MSTRG.27696"; transcript_id "MSTRG.27696.70"; exon_number "1";
chr11	StringTie	exon	2390412	2390526	1000	+	.	gene_id "MSTRG.27696"; transcript_id "MSTRG.27696.70"; exon_number "2";
chr11	StringTie	exon	2394095	2394192	1000	+	.	gene_id "MSTRG.27696"; transcript_id "MSTRG.27696.70"; exon_number "3";
chr11	StringTie	exon	2394849	2395520	1000	+	.	gene_id "MSTRG.27696"; transcript_id "MSTRG.27696.70"; exon_number "4";
chr11	StringTie	exon	2395869	2395970	1000	+	.	gene_id "MSTRG.27696"; transcript_id "MSTRG.27696.70"; exon_number "5";
chr11	StringTie	exon	2396628	2396714	1000	+	.	gene_id "MSTRG.27696"; transcript_id "MSTRG.27696.70"; exon_number "6";
chr11	StringTie	exon	2396804	2397461	1000	+	.	gene_id "MSTRG.27696"; transcript_id "MSTRG.27696.70"; exon_number "7";
chr11	StringTie	transcript	2377319	2397902	1000	+	.	gene_id "MSTRG.27696"; transcript_id "MSTRG.27696.71";
chr11	StringTie	exon	2377319	2377467	1000	+	.	gene_id "MSTRG.27696"; transcript_id "MSTRG.27696.71"; exon_number "1";
chr11	StringTie	exon	2377528	2377615	1000	+	.	gene_id "MSTRG.27696"; transcript_id "MSTRG.27696.71"; exon_number "2";
chr11	StringTie	exon	2390412	2390526	1000	+	.	gene_id "MSTRG.27696"; transcript_id "MSTRG.27696.71"; exon_number "3";
chr11	StringTie	exon	2394095	2394192	1000	+	.	gene_id "MSTRG.27696"; transcript_id "MSTRG.27696.71"; exon_number "4";
chr11	StringTie	exon	2394972	2395046	1000	+	.	gene_id "MSTRG.27696"; transcript_id "MSTRG.27696.71"; exon_number "5";
chr11	StringTie	exon	2395416	2395520	1000	+	.	gene_id "MSTRG.27696"; transcript_id "MSTRG.27696.71"; exon_number "6";
chr11	StringTie	exon	2395869	2395970	1000	+	.	gene_id "MSTRG.27696"; transcript_id "MSTRG.27696.71"; exon_number "7";
chr11	StringTie	exon	2396628	2396714	1000	+	.	gene_id "MSTRG.27696"; transcript_id "MSTRG.27696.71"; exon_number "8";
chr11	StringTie	exon	2396804	2397429	1000	+	.	gene_id "MSTRG.27696"; transcript_id "MSTRG.27696.71"; exon_number "9";
chr11	StringTie	exon	2397629	2397902	1000	+	.	gene_id "MSTRG.27696"; transcript_id "MSTRG.27696.71"; exon_number "10";
chr11	StringTie	transcript	2377324	2398407	1000	+	.	gene_id "MSTRG.27696"; transcript_id "MSTRG.27696.72";
chr11	StringTie	exon	2377324	2377615	1000	+	.	gene_id "MSTRG.27696"; transcript_id "MSTRG.27696.72"; exon_number "1";
chr11	StringTie	exon	2386555	2386639	1000	+	.	gene_id "MSTRG.27696"; transcript_id "MSTRG.27696.72"; exon_number "2";
chr11	StringTie	exon	2390412	2390526	1000	+	.	gene_id "MSTRG.27696"; transcript_id "MSTRG.27696.72"; exon_number "3";
chr11	StringTie	exon	2394095	2394192	1000	+	.	gene_id "MSTRG.27696"; transcript_id "MSTRG.27696.72"; exon_number "4";
chr11	StringTie	exon	2394972	2395046	1000	+	.	gene_id "MSTRG.27696"; transcript_id "MSTRG.27696.72"; exon_number "5";
chr11	StringTie	exon	2395416	2395520	1000	+	.	gene_id "MSTRG.27696"; transcript_id "MSTRG.27696.72"; exon_number "6";
chr11	StringTie	exon	2395869	2395970	1000	+	.	gene_id "MSTRG.27696"; transcript_id "MSTRG.27696.72"; exon_number "7";
chr11	StringTie	exon	2396628	2396714	1000	+	.	gene_id "MSTRG.27696"; transcript_id "MSTRG.27696.72"; exon_number "8";
chr11	StringTie	exon	2396804	2398407	1000	+	.	gene_id "MSTRG.27696"; transcript_id "MSTRG.27696.72"; exon_number "9";
chr11	StringTie	transcript	2377334	2403878	1000	+	.	gene_id "MSTRG.27696"; transcript_id "MSTRG.27696.73";
chr11	StringTie	exon	2377334	2377615	1000	+	.	gene_id "MSTRG.27696"; transcript_id "MSTRG.27696.73"; exon_number "1";
chr11	StringTie	exon	2390412	2390526	1000	+	.	gene_id "MSTRG.27696"; transcript_id "MSTRG.27696.73"; exon_number "2";
chr11	StringTie	exon	2393356	2393430	1000	+	.	gene_id "MSTRG.27696"; transcript_id "MSTRG.27696.73"; exon_number "3";
chr11	StringTie	exon	2394095	2394192	1000	+	.	gene_id "MSTRG.27696"; transcript_id "MSTRG.27696.73"; exon_number "4";
chr11	StringTie	exon	2394972	2395046	1000	+	.	gene_id "MSTRG.27696"; transcript_id "MSTRG.27696.73"; exon_number "5";
chr11	StringTie	exon	2395416	2395520	1000	+	.	gene_id "MSTRG.27696"; transcript_id "MSTRG.27696.73"; exon_number "6";
chr11	StringTie	exon	2395869	2395970	1000	+	.	gene_id "MSTRG.27696"; transcript_id "MSTRG.27696.73"; exon_number "7";
chr11	StringTie	exon	2396628	2396714	1000	+	.	gene_id "MSTRG.27696"; transcript_id "MSTRG.27696.73"; exon_number "8";
chr11	StringTie	exon	2396804	2402450	1000	+	.	gene_id "MSTRG.27696"; transcript_id "MSTRG.27696.73"; exon_number "9";
chr11	StringTie	exon	2402611	2402652	1000	+	.	gene_id "MSTRG.27696"; transcript_id "MSTRG.27696.73"; exon_number "10";
chr11	StringTie	exon	2402845	2403878	1000	+	.	gene_id "MSTRG.27696"; transcript_id "MSTRG.27696.73"; exon_number "11";
chr11	StringTie	transcript	2377355	2397778	1000	+	.	gene_id "MSTRG.27696"; transcript_id "MSTRG.27696.74";
chr11	StringTie	exon	2377355	2377492	1000	+	.	gene_id "MSTRG.27696"; transcript_id "MSTRG.27696.74"; exon_number "1";
chr11	StringTie	exon	2377529	2377615	1000	+	.	gene_id "MSTRG.27696"; transcript_id "MSTRG.27696.74"; exon_number "2";
chr11	StringTie	exon	2390412	2390526	1000	+	.	gene_id "MSTRG.27696"; transcript_id "MSTRG.27696.74"; exon_number "3";
chr11	StringTie	exon	2394095	2394192	1000	+	.	gene_id "MSTRG.27696"; transcript_id "MSTRG.27696.74"; exon_number "4";
chr11	StringTie	exon	2394972	2395046	1000	+	.	gene_id "MSTRG.27696"; transcript_id "MSTRG.27696.74"; exon_number "5";
chr11	StringTie	exon	2395416	2395520	1000	+	.	gene_id "MSTRG.27696"; transcript_id "MSTRG.27696.74"; exon_number "6";
chr11	StringTie	exon	2395869	2395970	1000	+	.	gene_id "MSTRG.27696"; transcript_id "MSTRG.27696.74"; exon_number "7";
chr11	StringTie	exon	2396628	2396714	1000	+	.	gene_id "MSTRG.27696"; transcript_id "MSTRG.27696.74"; exon_number "8";
chr11	StringTie	exon	2396804	2397778	1000	+	.	gene_id "MSTRG.27696"; transcript_id "MSTRG.27696.74"; exon_number "9";
chr11	StringTie	transcript	2377359	2398034	1000	+	.	gene_id "MSTRG.27696"; transcript_id "MSTRG.27696.75";
chr11	StringTie	exon	2377359	2377615	1000	+	.	gene_id "MSTRG.27696"; transcript_id "MSTRG.27696.75"; exon_number "1";
chr11	StringTie	exon	2390412	2390526	1000	+	.	gene_id "MSTRG.27696"; transcript_id "MSTRG.27696.75"; exon_number "2";
chr11	StringTie	exon	2394095	2394192	1000	+	.	gene_id "MSTRG.27696"; transcript_id "MSTRG.27696.75"; exon_number "3";
chr11	StringTie	exon	2394972	2395046	1000	+	.	gene_id "MSTRG.27696"; transcript_id "MSTRG.27696.75"; exon_number "4";
chr11	StringTie	exon	2395416	2395520	1000	+	.	gene_id "MSTRG.27696"; transcript_id "MSTRG.27696.75"; exon_number "5";
chr11	StringTie	exon	2395869	2395970	1000	+	.	gene_id "MSTRG.27696"; transcript_id "MSTRG.27696.75"; exon_number "6";
chr11	StringTie	exon	2396631	2396714	1000	+	.	gene_id "MSTRG.27696"; transcript_id "MSTRG.27696.75"; exon_number "7";
chr11	StringTie	exon	2396804	2398034	1000	+	.	gene_id "MSTRG.27696"; transcript_id "MSTRG.27696.75"; exon_number "8";
chr11	StringTie	transcript	2377410	2397778	1000	+	.	gene_id "MSTRG.27696"; transcript_id "MSTRG.27696.76";
chr11	StringTie	exon	2377410	2377615	1000	+	.	gene_id "MSTRG.27696"; transcript_id "MSTRG.27696.76"; exon_number "1";
chr11	StringTie	exon	2390412	2390526	1000	+	.	gene_id "MSTRG.27696"; transcript_id "MSTRG.27696.76"; exon_number "2";
chr11	StringTie	exon	2394095	2394192	1000	+	.	gene_id "MSTRG.27696"; transcript_id "MSTRG.27696.76"; exon_number "3";
chr11	StringTie	exon	2394972	2395046	1000	+	.	gene_id "MSTRG.27696"; transcript_id "MSTRG.27696.76"; exon_number "4";
chr11	StringTie	exon	2395417	2395520	1000	+	.	gene_id "MSTRG.27696"; transcript_id "MSTRG.27696.76"; exon_number "5";
chr11	StringTie	exon	2395869	2395970	1000	+	.	gene_id "MSTRG.27696"; transcript_id "MSTRG.27696.76"; exon_number "6";
chr11	StringTie	exon	2396628	2396714	1000	+	.	gene_id "MSTRG.27696"; transcript_id "MSTRG.27696.76"; exon_number "7";
chr11	StringTie	exon	2396804	2397778	1000	+	.	gene_id "MSTRG.27696"; transcript_id "MSTRG.27696.76"; exon_number "8";
chr11	StringTie	transcript	2377415	2397930	1000	+	.	gene_id "MSTRG.27696"; transcript_id "MSTRG.27696.77";
chr11	StringTie	exon	2377415	2377615	1000	+	.	gene_id "MSTRG.27696"; transcript_id "MSTRG.27696.77"; exon_number "1";
chr11	StringTie	exon	2390412	2390526	1000	+	.	gene_id "MSTRG.27696"; transcript_id "MSTRG.27696.77"; exon_number "2";
chr11	StringTie	exon	2394095	2394192	1000	+	.	gene_id "MSTRG.27696"; transcript_id "MSTRG.27696.77"; exon_number "3";
chr11	StringTie	exon	2394972	2395046	1000	+	.	gene_id "MSTRG.27696"; transcript_id "MSTRG.27696.77"; exon_number "4";
chr11	StringTie	exon	2395416	2395520	1000	+	.	gene_id "MSTRG.27696"; transcript_id "MSTRG.27696.77"; exon_number "5";
chr11	StringTie	exon	2395869	2395970	1000	+	.	gene_id "MSTRG.27696"; transcript_id "MSTRG.27696.77"; exon_number "6";
chr11	StringTie	exon	2396628	2396705	1000	+	.	gene_id "MSTRG.27696"; transcript_id "MSTRG.27696.77"; exon_number "7";
chr11	StringTie	exon	2396804	2397930	1000	+	.	gene_id "MSTRG.27696"; transcript_id "MSTRG.27696.77"; exon_number "8";
chr11	StringTie	transcript	2377423	2397445	1000	+	.	gene_id "MSTRG.27696"; transcript_id "MSTRG.27696.78";
chr11	StringTie	exon	2377423	2377615	1000	+	.	gene_id "MSTRG.27696"; transcript_id "MSTRG.27696.78"; exon_number "1";
chr11	StringTie	exon	2390412	2390526	1000	+	.	gene_id "MSTRG.27696"; transcript_id "MSTRG.27696.78"; exon_number "2";
chr11	StringTie	exon	2394095	2394192	1000	+	.	gene_id "MSTRG.27696"; transcript_id "MSTRG.27696.78"; exon_number "3";
chr11	StringTie	exon	2394849	2395046	1000	+	.	gene_id "MSTRG.27696"; transcript_id "MSTRG.27696.78"; exon_number "4";
chr11	StringTie	exon	2395416	2395520	1000	+	.	gene_id "MSTRG.27696"; transcript_id "MSTRG.27696.78"; exon_number "5";
chr11	StringTie	exon	2395869	2395970	1000	+	.	gene_id "MSTRG.27696"; transcript_id "MSTRG.27696.78"; exon_number "6";
chr11	StringTie	exon	2396628	2396714	1000	+	.	gene_id "MSTRG.27696"; transcript_id "MSTRG.27696.78"; exon_number "7";
chr11	StringTie	exon	2396804	2397445	1000	+	.	gene_id "MSTRG.27696"; transcript_id "MSTRG.27696.78"; exon_number "8";
chr11	StringTie	transcript	2377431	2397802	1000	+	.	gene_id "MSTRG.27696"; transcript_id "MSTRG.27696.79";
chr11	StringTie	exon	2377431	2377615	1000	+	.	gene_id "MSTRG.27696"; transcript_id "MSTRG.27696.79"; exon_number "1";
chr11	StringTie	exon	2390412	2390526	1000	+	.	gene_id "MSTRG.27696"; transcript_id "MSTRG.27696.79"; exon_number "2";
chr11	StringTie	exon	2394095	2394192	1000	+	.	gene_id "MSTRG.27696"; transcript_id "MSTRG.27696.79"; exon_number "3";
chr11	StringTie	exon	2394972	2395046	1000	+	.	gene_id "MSTRG.27696"; transcript_id "MSTRG.27696.79"; exon_number "4";
chr11	StringTie	exon	2395416	2395520	1000	+	.	gene_id "MSTRG.27696"; transcript_id "MSTRG.27696.79"; exon_number "5";
chr11	StringTie	exon	2395869	2396492	1000	+	.	gene_id "MSTRG.27696"; transcript_id "MSTRG.27696.79"; exon_number "6";
chr11	StringTie	exon	2396628	2396714	1000	+	.	gene_id "MSTRG.27696"; transcript_id "MSTRG.27696.79"; exon_number "7";
chr11	StringTie	exon	2396804	2397802	1000	+	.	gene_id "MSTRG.27696"; transcript_id "MSTRG.27696.79"; exon_number "8";
chr11	StringTie	transcript	2332729	2333371	1000	+	.	gene_id "MSTRG.27696"; transcript_id "MSTRG.27696.8";
chr11	StringTie	exon	2332729	2332758	1000	+	.	gene_id "MSTRG.27696"; transcript_id "MSTRG.27696.8"; exon_number "1";
chr11	StringTie	exon	2332960	2333371	1000	+	.	gene_id "MSTRG.27696"; transcript_id "MSTRG.27696.8"; exon_number "2";
chr11	StringTie	transcript	2377464	2397794	1000	+	.	gene_id "MSTRG.27696"; transcript_id "MSTRG.27696.80";
chr11	StringTie	exon	2377464	2377615	1000	+	.	gene_id "MSTRG.27696"; transcript_id "MSTRG.27696.80"; exon_number "1";
chr11	StringTie	exon	2390412	2390522	1000	+	.	gene_id "MSTRG.27696"; transcript_id "MSTRG.27696.80"; exon_number "2";
chr11	StringTie	exon	2394095	2394192	1000	+	.	gene_id "MSTRG.27696"; transcript_id "MSTRG.27696.80"; exon_number "3";
chr11	StringTie	exon	2394972	2395046	1000	+	.	gene_id "MSTRG.27696"; transcript_id "MSTRG.27696.80"; exon_number "4";
chr11	StringTie	exon	2395416	2395520	1000	+	.	gene_id "MSTRG.27696"; transcript_id "MSTRG.27696.80"; exon_number "5";
chr11	StringTie	exon	2395869	2395970	1000	+	.	gene_id "MSTRG.27696"; transcript_id "MSTRG.27696.80"; exon_number "6";
chr11	StringTie	exon	2396628	2396714	1000	+	.	gene_id "MSTRG.27696"; transcript_id "MSTRG.27696.80"; exon_number "7";
chr11	StringTie	exon	2396804	2397794	1000	+	.	gene_id "MSTRG.27696"; transcript_id "MSTRG.27696.80"; exon_number "8";
chr11	StringTie	transcript	2377467	2397858	1000	+	.	gene_id "MSTRG.27696"; transcript_id "MSTRG.27696.81";
chr11	StringTie	exon	2377467	2377611	1000	+	.	gene_id "MSTRG.27696"; transcript_id "MSTRG.27696.81"; exon_number "1";
chr11	StringTie	exon	2390416	2390526	1000	+	.	gene_id "MSTRG.27696"; transcript_id "MSTRG.27696.81"; exon_number "2";
chr11	StringTie	exon	2394095	2394192	1000	+	.	gene_id "MSTRG.27696"; transcript_id "MSTRG.27696.81"; exon_number "3";
chr11	StringTie	exon	2394972	2395046	1000	+	.	gene_id "MSTRG.27696"; transcript_id "MSTRG.27696.81"; exon_number "4";
chr11	StringTie	exon	2395416	2395520	1000	+	.	gene_id "MSTRG.27696"; transcript_id "MSTRG.27696.81"; exon_number "5";
chr11	StringTie	exon	2395869	2395970	1000	+	.	gene_id "MSTRG.27696"; transcript_id "MSTRG.27696.81"; exon_number "6";
chr11	StringTie	exon	2396628	2396714	1000	+	.	gene_id "MSTRG.27696"; transcript_id "MSTRG.27696.81"; exon_number "7";
chr11	StringTie	exon	2396804	2397858	1000	+	.	gene_id "MSTRG.27696"; transcript_id "MSTRG.27696.81"; exon_number "8";
chr11	StringTie	transcript	2377487	2397414	1000	+	.	gene_id "MSTRG.27696"; transcript_id "MSTRG.27696.82";
chr11	StringTie	exon	2377487	2377618	1000	+	.	gene_id "MSTRG.27696"; transcript_id "MSTRG.27696.82"; exon_number "1";
chr11	StringTie	exon	2390415	2390526	1000	+	.	gene_id "MSTRG.27696"; transcript_id "MSTRG.27696.82"; exon_number "2";
chr11	StringTie	exon	2394095	2394192	1000	+	.	gene_id "MSTRG.27696"; transcript_id "MSTRG.27696.82"; exon_number "3";
chr11	StringTie	exon	2394972	2395046	1000	+	.	gene_id "MSTRG.27696"; transcript_id "MSTRG.27696.82"; exon_number "4";
chr11	StringTie	exon	2395416	2395520	1000	+	.	gene_id "MSTRG.27696"; transcript_id "MSTRG.27696.82"; exon_number "5";
chr11	StringTie	exon	2395869	2395970	1000	+	.	gene_id "MSTRG.27696"; transcript_id "MSTRG.27696.82"; exon_number "6";
chr11	StringTie	exon	2396628	2396714	1000	+	.	gene_id "MSTRG.27696"; transcript_id "MSTRG.27696.82"; exon_number "7";
chr11	StringTie	exon	2396804	2397414	1000	+	.	gene_id "MSTRG.27696"; transcript_id "MSTRG.27696.82"; exon_number "8";
chr11	StringTie	transcript	2377498	2398042	1000	+	.	gene_id "MSTRG.27696"; transcript_id "MSTRG.27696.83";
chr11	StringTie	exon	2377498	2377615	1000	+	.	gene_id "MSTRG.27696"; transcript_id "MSTRG.27696.83"; exon_number "1";
chr11	StringTie	exon	2386474	2387026	1000	+	.	gene_id "MSTRG.27696"; transcript_id "MSTRG.27696.83"; exon_number "2";
chr11	StringTie	exon	2390412	2390526	1000	+	.	gene_id "MSTRG.27696"; transcript_id "MSTRG.27696.83"; exon_number "3";
chr11	StringTie	exon	2394095	2394192	1000	+	.	gene_id "MSTRG.27696"; transcript_id "MSTRG.27696.83"; exon_number "4";
chr11	StringTie	exon	2394972	2395046	1000	+	.	gene_id "MSTRG.27696"; transcript_id "MSTRG.27696.83"; exon_number "5";
chr11	StringTie	exon	2395416	2395520	1000	+	.	gene_id "MSTRG.27696"; transcript_id "MSTRG.27696.83"; exon_number "6";
chr11	StringTie	exon	2395869	2395970	1000	+	.	gene_id "MSTRG.27696"; transcript_id "MSTRG.27696.83"; exon_number "7";
chr11	StringTie	exon	2396628	2396714	1000	+	.	gene_id "MSTRG.27696"; transcript_id "MSTRG.27696.83"; exon_number "8";
chr11	StringTie	exon	2396804	2398042	1000	+	.	gene_id "MSTRG.27696"; transcript_id "MSTRG.27696.83"; exon_number "9";
chr11	StringTie	transcript	2377513	2397794	1000	+	.	gene_id "MSTRG.27696"; transcript_id "MSTRG.27696.84";
chr11	StringTie	exon	2377513	2377615	1000	+	.	gene_id "MSTRG.27696"; transcript_id "MSTRG.27696.84"; exon_number "1";
chr11	StringTie	exon	2390412	2390526	1000	+	.	gene_id "MSTRG.27696"; transcript_id "MSTRG.27696.84"; exon_number "2";
chr11	StringTie	exon	2394095	2394192	1000	+	.	gene_id "MSTRG.27696"; transcript_id "MSTRG.27696.84"; exon_number "3";
chr11	StringTie	exon	2394932	2395046	1000	+	.	gene_id "MSTRG.27696"; transcript_id "MSTRG.27696.84"; exon_number "4";
chr11	StringTie	exon	2395416	2395520	1000	+	.	gene_id "MSTRG.27696"; transcript_id "MSTRG.27696.84"; exon_number "5";
chr11	StringTie	exon	2395869	2395970	1000	+	.	gene_id "MSTRG.27696"; transcript_id "MSTRG.27696.84"; exon_number "6";
chr11	StringTie	exon	2396628	2396714	1000	+	.	gene_id "MSTRG.27696"; transcript_id "MSTRG.27696.84"; exon_number "7";
chr11	StringTie	exon	2396804	2397794	1000	+	.	gene_id "MSTRG.27696"; transcript_id "MSTRG.27696.84"; exon_number "8";
chr11	StringTie	transcript	2377513	2397953	1000	+	.	gene_id "MSTRG.27696"; transcript_id "MSTRG.27696.85";
chr11	StringTie	exon	2377513	2377615	1000	+	.	gene_id "MSTRG.27696"; transcript_id "MSTRG.27696.85"; exon_number "1";
chr11	StringTie	exon	2386474	2386639	1000	+	.	gene_id "MSTRG.27696"; transcript_id "MSTRG.27696.85"; exon_number "2";
chr11	StringTie	exon	2390412	2390526	1000	+	.	gene_id "MSTRG.27696"; transcript_id "MSTRG.27696.85"; exon_number "3";
chr11	StringTie	exon	2394095	2394192	1000	+	.	gene_id "MSTRG.27696"; transcript_id "MSTRG.27696.85"; exon_number "4";
chr11	StringTie	exon	2394972	2395046	1000	+	.	gene_id "MSTRG.27696"; transcript_id "MSTRG.27696.85"; exon_number "5";
chr11	StringTie	exon	2395416	2395520	1000	+	.	gene_id "MSTRG.27696"; transcript_id "MSTRG.27696.85"; exon_number "6";
chr11	StringTie	exon	2395869	2395970	1000	+	.	gene_id "MSTRG.27696"; transcript_id "MSTRG.27696.85"; exon_number "7";
chr11	StringTie	exon	2396628	2396714	1000	+	.	gene_id "MSTRG.27696"; transcript_id "MSTRG.27696.85"; exon_number "8";
chr11	StringTie	exon	2396804	2397953	1000	+	.	gene_id "MSTRG.27696"; transcript_id "MSTRG.27696.85"; exon_number "9";
chr11	StringTie	transcript	2377515	2397802	1000	+	.	gene_id "MSTRG.27696"; transcript_id "MSTRG.27696.86";
chr11	StringTie	exon	2377515	2377615	1000	+	.	gene_id "MSTRG.27696"; transcript_id "MSTRG.27696.86"; exon_number "1";
chr11	StringTie	exon	2390412	2390526	1000	+	.	gene_id "MSTRG.27696"; transcript_id "MSTRG.27696.86"; exon_number "2";
chr11	StringTie	exon	2391330	2391482	1000	+	.	gene_id "MSTRG.27696"; transcript_id "MSTRG.27696.86"; exon_number "3";
chr11	StringTie	exon	2394095	2394192	1000	+	.	gene_id "MSTRG.27696"; transcript_id "MSTRG.27696.86"; exon_number "4";
chr11	StringTie	exon	2394972	2395046	1000	+	.	gene_id "MSTRG.27696"; transcript_id "MSTRG.27696.86"; exon_number "5";
chr11	StringTie	exon	2395416	2395520	1000	+	.	gene_id "MSTRG.27696"; transcript_id "MSTRG.27696.86"; exon_number "6";
chr11	StringTie	exon	2395869	2395970	1000	+	.	gene_id "MSTRG.27696"; transcript_id "MSTRG.27696.86"; exon_number "7";
chr11	StringTie	exon	2396628	2396714	1000	+	.	gene_id "MSTRG.27696"; transcript_id "MSTRG.27696.86"; exon_number "8";
chr11	StringTie	exon	2396804	2397802	1000	+	.	gene_id "MSTRG.27696"; transcript_id "MSTRG.27696.86"; exon_number "9";
chr11	StringTie	transcript	2377515	2397852	1000	+	.	gene_id "MSTRG.27696"; transcript_id "MSTRG.27696.87";
chr11	StringTie	exon	2377515	2377615	1000	+	.	gene_id "MSTRG.27696"; transcript_id "MSTRG.27696.87"; exon_number "1";
chr11	StringTie	exon	2390412	2390526	1000	+	.	gene_id "MSTRG.27696"; transcript_id "MSTRG.27696.87"; exon_number "2";
chr11	StringTie	exon	2394095	2394192	1000	+	.	gene_id "MSTRG.27696"; transcript_id "MSTRG.27696.87"; exon_number "3";
chr11	StringTie	exon	2394849	2395046	1000	+	.	gene_id "MSTRG.27696"; transcript_id "MSTRG.27696.87"; exon_number "4";
chr11	StringTie	exon	2395416	2395520	1000	+	.	gene_id "MSTRG.27696"; transcript_id "MSTRG.27696.87"; exon_number "5";
chr11	StringTie	exon	2395869	2395970	1000	+	.	gene_id "MSTRG.27696"; transcript_id "MSTRG.27696.87"; exon_number "6";
chr11	StringTie	exon	2396628	2396714	1000	+	.	gene_id "MSTRG.27696"; transcript_id "MSTRG.27696.87"; exon_number "7";
chr11	StringTie	exon	2396804	2396811	1000	+	.	gene_id "MSTRG.27696"; transcript_id "MSTRG.27696.87"; exon_number "8";
chr11	StringTie	exon	2396866	2397852	1000	+	.	gene_id "MSTRG.27696"; transcript_id "MSTRG.27696.87"; exon_number "9";
chr11	StringTie	transcript	2379145	2397484	1000	+	.	gene_id "MSTRG.27696"; transcript_id "MSTRG.27696.88";
chr11	StringTie	exon	2379145	2379206	1000	+	.	gene_id "MSTRG.27696"; transcript_id "MSTRG.27696.88"; exon_number "1";
chr11	StringTie	exon	2390412	2390526	1000	+	.	gene_id "MSTRG.27696"; transcript_id "MSTRG.27696.88"; exon_number "2";
chr11	StringTie	exon	2394095	2394192	1000	+	.	gene_id "MSTRG.27696"; transcript_id "MSTRG.27696.88"; exon_number "3";
chr11	StringTie	exon	2394972	2395046	1000	+	.	gene_id "MSTRG.27696"; transcript_id "MSTRG.27696.88"; exon_number "4";
chr11	StringTie	exon	2395416	2395520	1000	+	.	gene_id "MSTRG.27696"; transcript_id "MSTRG.27696.88"; exon_number "5";
chr11	StringTie	exon	2395869	2395970	1000	+	.	gene_id "MSTRG.27696"; transcript_id "MSTRG.27696.88"; exon_number "6";
chr11	StringTie	exon	2396628	2396714	1000	+	.	gene_id "MSTRG.27696"; transcript_id "MSTRG.27696.88"; exon_number "7";
chr11	StringTie	exon	2396804	2397484	1000	+	.	gene_id "MSTRG.27696"; transcript_id "MSTRG.27696.88"; exon_number "8";
chr11	StringTie	transcript	2332736	2365305	1000	+	.	gene_id "MSTRG.27696"; transcript_id "MSTRG.27696.9";
chr11	StringTie	exon	2332736	2334442	1000	+	.	gene_id "MSTRG.27696"; transcript_id "MSTRG.27696.9"; exon_number "1";
chr11	StringTie	exon	2335568	2335726	1000	+	.	gene_id "MSTRG.27696"; transcript_id "MSTRG.27696.9"; exon_number "2";
chr11	StringTie	exon	2336131	2336509	1000	+	.	gene_id "MSTRG.27696"; transcript_id "MSTRG.27696.9"; exon_number "3";
chr11	StringTie	exon	2341919	2345508	1000	+	.	gene_id "MSTRG.27696"; transcript_id "MSTRG.27696.9"; exon_number "4";
chr11	StringTie	exon	2361363	2365305	1000	+	.	gene_id "MSTRG.27696"; transcript_id "MSTRG.27696.9"; exon_number "5";
chr11	StringTie	transcript	2386057	2397812	1000	+	.	gene_id "MSTRG.27696"; transcript_id "MSTRG.27696.94";
chr11	StringTie	exon	2386057	2386156	1000	+	.	gene_id "MSTRG.27696"; transcript_id "MSTRG.27696.94"; exon_number "1";
chr11	StringTie	exon	2386555	2386639	1000	+	.	gene_id "MSTRG.27696"; transcript_id "MSTRG.27696.94"; exon_number "2";
chr11	StringTie	exon	2390412	2390526	1000	+	.	gene_id "MSTRG.27696"; transcript_id "MSTRG.27696.94"; exon_number "3";
chr11	StringTie	exon	2394095	2394192	1000	+	.	gene_id "MSTRG.27696"; transcript_id "MSTRG.27696.94"; exon_number "4";
chr11	StringTie	exon	2394972	2395046	1000	+	.	gene_id "MSTRG.27696"; transcript_id "MSTRG.27696.94"; exon_number "5";
chr11	StringTie	exon	2395416	2395520	1000	+	.	gene_id "MSTRG.27696"; transcript_id "MSTRG.27696.94"; exon_number "6";
chr11	StringTie	exon	2395869	2395970	1000	+	.	gene_id "MSTRG.27696"; transcript_id "MSTRG.27696.94"; exon_number "7";
chr11	StringTie	exon	2396628	2396714	1000	+	.	gene_id "MSTRG.27696"; transcript_id "MSTRG.27696.94"; exon_number "8";
chr11	StringTie	exon	2396804	2397110	1000	+	.	gene_id "MSTRG.27696"; transcript_id "MSTRG.27696.94"; exon_number "9";
chr11	StringTie	exon	2397134	2397812	1000	+	.	gene_id "MSTRG.27696"; transcript_id "MSTRG.27696.94"; exon_number "10";
chr11	StringTie	transcript	2361411	2366183	1000	-	.	gene_id "MSTRG.27697"; transcript_id "MSTRG.27697.1";
chr11	StringTie	exon	2361411	2362317	1000	-	.	gene_id "MSTRG.27697"; transcript_id "MSTRG.27697.1"; exon_number "1";
chr11	StringTie	exon	2362414	2366183	1000	-	.	gene_id "MSTRG.27697"; transcript_id "MSTRG.27697.1"; exon_number "2";
chr11	StringTie	transcript	2372766	2375397	1000	-	.	gene_id "MSTRG.27698"; transcript_id "MSTRG.27698.1";
chr11	StringTie	exon	2372766	2373245	1000	-	.	gene_id "MSTRG.27698"; transcript_id "MSTRG.27698.1"; exon_number "1";
chr11	StringTie	exon	2375299	2375397	1000	-	.	gene_id "MSTRG.27698"; transcript_id "MSTRG.27698.1"; exon_number "2";
chr11	StringTie	transcript	2395797	2398679	1000	-	.	gene_id "MSTRG.27699"; transcript_id "MSTRG.27699.1";
chr11	StringTie	exon	2395797	2395961	1000	-	.	gene_id "MSTRG.27699"; transcript_id "MSTRG.27699.1"; exon_number "1";
chr11	StringTie	exon	2396655	2396675	1000	-	.	gene_id "MSTRG.27699"; transcript_id "MSTRG.27699.1"; exon_number "2";
chr11	StringTie	exon	2396893	2397189	1000	-	.	gene_id "MSTRG.27699"; transcript_id "MSTRG.27699.1"; exon_number "3";
chr11	StringTie	exon	2397252	2398679	1000	-	.	gene_id "MSTRG.27699"; transcript_id "MSTRG.27699.1"; exon_number "4";
chr11	StringTie	transcript	2396626	2398011	1000	-	.	gene_id "MSTRG.27699"; transcript_id "MSTRG.27699.10";
chr11	StringTie	exon	2396626	2397025	1000	-	.	gene_id "MSTRG.27699"; transcript_id "MSTRG.27699.10"; exon_number "1";
chr11	StringTie	exon	2397252	2398011	1000	-	.	gene_id "MSTRG.27699"; transcript_id "MSTRG.27699.10"; exon_number "2";
chr11	StringTie	transcript	2396626	2397433	1000	-	.	gene_id "MSTRG.27699"; transcript_id "MSTRG.27699.11";
chr11	StringTie	exon	2396626	2396654	1000	-	.	gene_id "MSTRG.27699"; transcript_id "MSTRG.27699.11"; exon_number "1";
chr11	StringTie	exon	2396893	2397025	1000	-	.	gene_id "MSTRG.27699"; transcript_id "MSTRG.27699.11"; exon_number "2";
chr11	StringTie	exon	2397227	2397433	1000	-	.	gene_id "MSTRG.27699"; transcript_id "MSTRG.27699.11"; exon_number "3";
chr11	StringTie	transcript	2396626	2397402	1000	-	.	gene_id "MSTRG.27699"; transcript_id "MSTRG.27699.12";
chr11	StringTie	exon	2396626	2396675	1000	-	.	gene_id "MSTRG.27699"; transcript_id "MSTRG.27699.12"; exon_number "1";
chr11	StringTie	exon	2396893	2396986	1000	-	.	gene_id "MSTRG.27699"; transcript_id "MSTRG.27699.12"; exon_number "2";
chr11	StringTie	exon	2397223	2397402	1000	-	.	gene_id "MSTRG.27699"; transcript_id "MSTRG.27699.12"; exon_number "3";
chr11	StringTie	transcript	2396626	2397926	1000	-	.	gene_id "MSTRG.27699"; transcript_id "MSTRG.27699.13";
chr11	StringTie	exon	2396626	2396654	1000	-	.	gene_id "MSTRG.27699"; transcript_id "MSTRG.27699.13"; exon_number "1";
chr11	StringTie	exon	2396893	2397020	1000	-	.	gene_id "MSTRG.27699"; transcript_id "MSTRG.27699.13"; exon_number "2";
chr11	StringTie	exon	2397158	2397926	1000	-	.	gene_id "MSTRG.27699"; transcript_id "MSTRG.27699.13"; exon_number "3";
chr11	StringTie	transcript	2396626	2397926	1000	-	.	gene_id "MSTRG.27699"; transcript_id "MSTRG.27699.14";
chr11	StringTie	exon	2396626	2396654	1000	-	.	gene_id "MSTRG.27699"; transcript_id "MSTRG.27699.14"; exon_number "1";
chr11	StringTie	exon	2396893	2397032	1000	-	.	gene_id "MSTRG.27699"; transcript_id "MSTRG.27699.14"; exon_number "2";
chr11	StringTie	exon	2397252	2397926	1000	-	.	gene_id "MSTRG.27699"; transcript_id "MSTRG.27699.14"; exon_number "3";
chr11	StringTie	transcript	2396626	2398058	1000	-	.	gene_id "MSTRG.27699"; transcript_id "MSTRG.27699.15";
chr11	StringTie	exon	2396626	2396675	1000	-	.	gene_id "MSTRG.27699"; transcript_id "MSTRG.27699.15"; exon_number "1";
chr11	StringTie	exon	2396995	2397189	1000	-	.	gene_id "MSTRG.27699"; transcript_id "MSTRG.27699.15"; exon_number "2";
chr11	StringTie	exon	2397252	2398058	1000	-	.	gene_id "MSTRG.27699"; transcript_id "MSTRG.27699.15"; exon_number "3";
chr11	StringTie	transcript	2396626	2397413	1000	-	.	gene_id "MSTRG.27699"; transcript_id "MSTRG.27699.16";
chr11	StringTie	exon	2396626	2396675	1000	-	.	gene_id "MSTRG.27699"; transcript_id "MSTRG.27699.16"; exon_number "1";
chr11	StringTie	exon	2396893	2397025	1000	-	.	gene_id "MSTRG.27699"; transcript_id "MSTRG.27699.16"; exon_number "2";
chr11	StringTie	exon	2397144	2397413	1000	-	.	gene_id "MSTRG.27699"; transcript_id "MSTRG.27699.16"; exon_number "3";
chr11	StringTie	transcript	2396626	2397851	1000	-	.	gene_id "MSTRG.27699"; transcript_id "MSTRG.27699.17";
chr11	StringTie	exon	2396626	2396675	1000	-	.	gene_id "MSTRG.27699"; transcript_id "MSTRG.27699.17"; exon_number "1";
chr11	StringTie	exon	2396893	2397025	1000	-	.	gene_id "MSTRG.27699"; transcript_id "MSTRG.27699.17"; exon_number "2";
chr11	StringTie	exon	2397313	2397851	1000	-	.	gene_id "MSTRG.27699"; transcript_id "MSTRG.27699.17"; exon_number "3";
chr11	StringTie	transcript	2396626	2397850	1000	-	.	gene_id "MSTRG.27699"; transcript_id "MSTRG.27699.18";
chr11	StringTie	exon	2396626	2396675	1000	-	.	gene_id "MSTRG.27699"; transcript_id "MSTRG.27699.18"; exon_number "1";
chr11	StringTie	exon	2396893	2397020	1000	-	.	gene_id "MSTRG.27699"; transcript_id "MSTRG.27699.18"; exon_number "2";
chr11	StringTie	exon	2397313	2397850	1000	-	.	gene_id "MSTRG.27699"; transcript_id "MSTRG.27699.18"; exon_number "3";
chr11	StringTie	transcript	2396626	2397448	1000	-	.	gene_id "MSTRG.27699"; transcript_id "MSTRG.27699.19";
chr11	StringTie	exon	2396626	2396654	1000	-	.	gene_id "MSTRG.27699"; transcript_id "MSTRG.27699.19"; exon_number "1";
chr11	StringTie	exon	2396893	2397302	1000	-	.	gene_id "MSTRG.27699"; transcript_id "MSTRG.27699.19"; exon_number "2";
chr11	StringTie	exon	2397334	2397448	1000	-	.	gene_id "MSTRG.27699"; transcript_id "MSTRG.27699.19"; exon_number "3";
chr11	StringTie	transcript	2395797	2397412	1000	-	.	gene_id "MSTRG.27699"; transcript_id "MSTRG.27699.2";
chr11	StringTie	exon	2395797	2395961	1000	-	.	gene_id "MSTRG.27699"; transcript_id "MSTRG.27699.2"; exon_number "1";
chr11	StringTie	exon	2396655	2397083	1000	-	.	gene_id "MSTRG.27699"; transcript_id "MSTRG.27699.2"; exon_number "2";
chr11	StringTie	exon	2397252	2397412	1000	-	.	gene_id "MSTRG.27699"; transcript_id "MSTRG.27699.2"; exon_number "3";
chr11	StringTie	transcript	2396626	2397350	1000	-	.	gene_id "MSTRG.27699"; transcript_id "MSTRG.27699.20";
chr11	StringTie	exon	2396626	2396654	1000	-	.	gene_id "MSTRG.27699"; transcript_id "MSTRG.27699.20"; exon_number "1";
chr11	StringTie	exon	2396893	2397083	1000	-	.	gene_id "MSTRG.27699"; transcript_id "MSTRG.27699.20"; exon_number "2";
chr11	StringTie	exon	2397303	2397350	1000	-	.	gene_id "MSTRG.27699"; transcript_id "MSTRG.27699.20"; exon_number "3";
chr11	StringTie	transcript	2396626	2398211	1000	-	.	gene_id "MSTRG.27699"; transcript_id "MSTRG.27699.21";
chr11	StringTie	exon	2396626	2396654	1000	-	.	gene_id "MSTRG.27699"; transcript_id "MSTRG.27699.21"; exon_number "1";
chr11	StringTie	exon	2396916	2397262	1000	-	.	gene_id "MSTRG.27699"; transcript_id "MSTRG.27699.21"; exon_number "2";
chr11	StringTie	exon	2397313	2398211	1000	-	.	gene_id "MSTRG.27699"; transcript_id "MSTRG.27699.21"; exon_number "3";
chr11	StringTie	transcript	2396626	2397405	1000	-	.	gene_id "MSTRG.27699"; transcript_id "MSTRG.27699.22";
chr11	StringTie	exon	2396626	2396818	1000	-	.	gene_id "MSTRG.27699"; transcript_id "MSTRG.27699.22"; exon_number "1";
chr11	StringTie	exon	2396945	2397189	1000	-	.	gene_id "MSTRG.27699"; transcript_id "MSTRG.27699.22"; exon_number "2";
chr11	StringTie	exon	2397252	2397405	1000	-	.	gene_id "MSTRG.27699"; transcript_id "MSTRG.27699.22"; exon_number "3";
chr11	StringTie	transcript	2396626	2397402	1000	-	.	gene_id "MSTRG.27699"; transcript_id "MSTRG.27699.23";
chr11	StringTie	exon	2396626	2396675	1000	-	.	gene_id "MSTRG.27699"; transcript_id "MSTRG.27699.23"; exon_number "1";
chr11	StringTie	exon	2396893	2396944	1000	-	.	gene_id "MSTRG.27699"; transcript_id "MSTRG.27699.23"; exon_number "2";
chr11	StringTie	exon	2396987	2397083	1000	-	.	gene_id "MSTRG.27699"; transcript_id "MSTRG.27699.23"; exon_number "3";
chr11	StringTie	exon	2397144	2397189	1000	-	.	gene_id "MSTRG.27699"; transcript_id "MSTRG.27699.23"; exon_number "4";
chr11	StringTie	exon	2397252	2397402	1000	-	.	gene_id "MSTRG.27699"; transcript_id "MSTRG.27699.23"; exon_number "5";
chr11	StringTie	transcript	2396629	2397915	1000	-	.	gene_id "MSTRG.27699"; transcript_id "MSTRG.27699.24";
chr11	StringTie	exon	2396629	2396675	1000	-	.	gene_id "MSTRG.27699"; transcript_id "MSTRG.27699.24"; exon_number "1";
chr11	StringTie	exon	2396995	2397915	1000	-	.	gene_id "MSTRG.27699"; transcript_id "MSTRG.27699.24"; exon_number "2";
chr11	StringTie	transcript	2396629	2397413	1000	-	.	gene_id "MSTRG.27699"; transcript_id "MSTRG.27699.25";
chr11	StringTie	exon	2396629	2396675	1000	-	.	gene_id "MSTRG.27699"; transcript_id "MSTRG.27699.25"; exon_number "1";
chr11	StringTie	exon	2396864	2397025	1000	-	.	gene_id "MSTRG.27699"; transcript_id "MSTRG.27699.25"; exon_number "2";
chr11	StringTie	exon	2397313	2397413	1000	-	.	gene_id "MSTRG.27699"; transcript_id "MSTRG.27699.25"; exon_number "3";
chr11	StringTie	transcript	2396629	2397472	1000	-	.	gene_id "MSTRG.27699"; transcript_id "MSTRG.27699.26";
chr11	StringTie	exon	2396629	2396675	1000	-	.	gene_id "MSTRG.27699"; transcript_id "MSTRG.27699.26"; exon_number "1";
chr11	StringTie	exon	2396893	2397097	1000	-	.	gene_id "MSTRG.27699"; transcript_id "MSTRG.27699.26"; exon_number "2";
chr11	StringTie	exon	2397451	2397472	1000	-	.	gene_id "MSTRG.27699"; transcript_id "MSTRG.27699.26"; exon_number "3";
chr11	StringTie	transcript	2396634	2397814	1000	-	.	gene_id "MSTRG.27699"; transcript_id "MSTRG.27699.27";
chr11	StringTie	exon	2396634	2396675	1000	-	.	gene_id "MSTRG.27699"; transcript_id "MSTRG.27699.27"; exon_number "1";
chr11	StringTie	exon	2396893	2397198	1000	-	.	gene_id "MSTRG.27699"; transcript_id "MSTRG.27699.27"; exon_number "2";
chr11	StringTie	exon	2397252	2397814	1000	-	.	gene_id "MSTRG.27699"; transcript_id "MSTRG.27699.27"; exon_number "3";
chr11	StringTie	transcript	2396637	2397402	1000	-	.	gene_id "MSTRG.27699"; transcript_id "MSTRG.27699.28";
chr11	StringTie	exon	2396637	2396654	1000	-	.	gene_id "MSTRG.27699"; transcript_id "MSTRG.27699.28"; exon_number "1";
chr11	StringTie	exon	2396893	2397143	1000	-	.	gene_id "MSTRG.27699"; transcript_id "MSTRG.27699.28"; exon_number "2";
chr11	StringTie	exon	2397191	2397402	1000	-	.	gene_id "MSTRG.27699"; transcript_id "MSTRG.27699.28"; exon_number "3";
chr11	StringTie	transcript	2396774	2397364	1000	-	.	gene_id "MSTRG.27699"; transcript_id "MSTRG.27699.29";
chr11	StringTie	exon	2396774	2396830	1000	-	.	gene_id "MSTRG.27699"; transcript_id "MSTRG.27699.29"; exon_number "1";
chr11	StringTie	exon	2396945	2397189	1000	-	.	gene_id "MSTRG.27699"; transcript_id "MSTRG.27699.29"; exon_number "2";
chr11	StringTie	exon	2397252	2397364	1000	-	.	gene_id "MSTRG.27699"; transcript_id "MSTRG.27699.29"; exon_number "3";
chr11	StringTie	transcript	2395797	2397412	1000	-	.	gene_id "MSTRG.27699"; transcript_id "MSTRG.27699.3";
chr11	StringTie	exon	2395797	2395961	1000	-	.	gene_id "MSTRG.27699"; transcript_id "MSTRG.27699.3"; exon_number "1";
chr11	StringTie	exon	2396655	2397025	1000	-	.	gene_id "MSTRG.27699"; transcript_id "MSTRG.27699.3"; exon_number "2";
chr11	StringTie	exon	2397313	2397412	1000	-	.	gene_id "MSTRG.27699"; transcript_id "MSTRG.27699.3"; exon_number "3";
chr11	StringTie	transcript	2396778	2398699	1000	-	.	gene_id "MSTRG.27699"; transcript_id "MSTRG.27699.30";
chr11	StringTie	exon	2396778	2397083	1000	-	.	gene_id "MSTRG.27699"; transcript_id "MSTRG.27699.30"; exon_number "1";
chr11	StringTie	exon	2397144	2398699	1000	-	.	gene_id "MSTRG.27699"; transcript_id "MSTRG.27699.30"; exon_number "2";
chr11	StringTie	transcript	2396778	2398080	1000	-	.	gene_id "MSTRG.27699"; transcript_id "MSTRG.27699.31";
chr11	StringTie	exon	2396778	2397116	1000	-	.	gene_id "MSTRG.27699"; transcript_id "MSTRG.27699.31"; exon_number "1";
chr11	StringTie	exon	2397158	2398080	1000	-	.	gene_id "MSTRG.27699"; transcript_id "MSTRG.27699.31"; exon_number "2";
chr11	StringTie	transcript	2396802	2397850	1000	-	.	gene_id "MSTRG.27699"; transcript_id "MSTRG.27699.32";
chr11	StringTie	exon	2396802	2396944	1000	-	.	gene_id "MSTRG.27699"; transcript_id "MSTRG.27699.32"; exon_number "1";
chr11	StringTie	exon	2397313	2397850	1000	-	.	gene_id "MSTRG.27699"; transcript_id "MSTRG.27699.32"; exon_number "2";
chr11	StringTie	transcript	2396803	2398018	1000	-	.	gene_id "MSTRG.27699"; transcript_id "MSTRG.27699.33";
chr11	StringTie	exon	2396803	2397157	1000	-	.	gene_id "MSTRG.27699"; transcript_id "MSTRG.27699.33"; exon_number "1";
chr11	StringTie	exon	2397196	2398018	1000	-	.	gene_id "MSTRG.27699"; transcript_id "MSTRG.27699.33"; exon_number "2";
chr11	StringTie	transcript	2396803	2397397	1000	-	.	gene_id "MSTRG.27699"; transcript_id "MSTRG.27699.34";
chr11	StringTie	exon	2396803	2397083	1000	-	.	gene_id "MSTRG.27699"; transcript_id "MSTRG.27699.34"; exon_number "1";
chr11	StringTie	exon	2397171	2397397	1000	-	.	gene_id "MSTRG.27699"; transcript_id "MSTRG.27699.34"; exon_number "2";
chr11	StringTie	transcript	2396803	2397481	1000	-	.	gene_id "MSTRG.27699"; transcript_id "MSTRG.27699.35";
chr11	StringTie	exon	2396803	2397083	1000	-	.	gene_id "MSTRG.27699"; transcript_id "MSTRG.27699.35"; exon_number "1";
chr11	StringTie	exon	2397107	2397481	1000	-	.	gene_id "MSTRG.27699"; transcript_id "MSTRG.27699.35"; exon_number "2";
chr11	StringTie	transcript	2396803	2397842	1000	-	.	gene_id "MSTRG.27699"; transcript_id "MSTRG.27699.36";
chr11	StringTie	exon	2396803	2397116	1000	-	.	gene_id "MSTRG.27699"; transcript_id "MSTRG.27699.36"; exon_number "1";
chr11	StringTie	exon	2397144	2397842	1000	-	.	gene_id "MSTRG.27699"; transcript_id "MSTRG.27699.36"; exon_number "2";
chr11	StringTie	transcript	2396803	2397347	1000	-	.	gene_id "MSTRG.27699"; transcript_id "MSTRG.27699.37";
chr11	StringTie	exon	2396803	2397143	1000	-	.	gene_id "MSTRG.27699"; transcript_id "MSTRG.27699.37"; exon_number "1";
chr11	StringTie	exon	2397178	2397347	1000	-	.	gene_id "MSTRG.27699"; transcript_id "MSTRG.27699.37"; exon_number "2";
chr11	StringTie	transcript	2396803	2397852	1000	-	.	gene_id "MSTRG.27699"; transcript_id "MSTRG.27699.38";
chr11	StringTie	exon	2396803	2396944	1000	-	.	gene_id "MSTRG.27699"; transcript_id "MSTRG.27699.38"; exon_number "1";
chr11	StringTie	exon	2397227	2397852	1000	-	.	gene_id "MSTRG.27699"; transcript_id "MSTRG.27699.38"; exon_number "2";
chr11	StringTie	transcript	2396803	2397849	1000	-	.	gene_id "MSTRG.27699"; transcript_id "MSTRG.27699.39";
chr11	StringTie	exon	2396803	2397121	1000	-	.	gene_id "MSTRG.27699"; transcript_id "MSTRG.27699.39"; exon_number "1";
chr11	StringTie	exon	2397171	2397849	1000	-	.	gene_id "MSTRG.27699"; transcript_id "MSTRG.27699.39"; exon_number "2";
chr11	StringTie	transcript	2395887	2397948	1000	-	.	gene_id "MSTRG.27699"; transcript_id "MSTRG.27699.4";
chr11	StringTie	exon	2395887	2395961	1000	-	.	gene_id "MSTRG.27699"; transcript_id "MSTRG.27699.4"; exon_number "1";
chr11	StringTie	exon	2396620	2396703	1000	-	.	gene_id "MSTRG.27699"; transcript_id "MSTRG.27699.4"; exon_number "2";
chr11	StringTie	exon	2396794	2397189	1000	-	.	gene_id "MSTRG.27699"; transcript_id "MSTRG.27699.4"; exon_number "3";
chr11	StringTie	exon	2397252	2397948	1000	-	.	gene_id "MSTRG.27699"; transcript_id "MSTRG.27699.4"; exon_number "4";
chr11	StringTie	transcript	2396803	2397386	1000	-	.	gene_id "MSTRG.27699"; transcript_id "MSTRG.27699.40";
chr11	StringTie	exon	2396803	2396906	1000	-	.	gene_id "MSTRG.27699"; transcript_id "MSTRG.27699.40"; exon_number "1";
chr11	StringTie	exon	2396945	2396986	1000	-	.	gene_id "MSTRG.27699"; transcript_id "MSTRG.27699.40"; exon_number "2";
chr11	StringTie	exon	2397223	2397386	1000	-	.	gene_id "MSTRG.27699"; transcript_id "MSTRG.27699.40"; exon_number "3";
chr11	StringTie	transcript	2396803	2397349	1000	-	.	gene_id "MSTRG.27699"; transcript_id "MSTRG.27699.41";
chr11	StringTie	exon	2396803	2396835	1000	-	.	gene_id "MSTRG.27699"; transcript_id "MSTRG.27699.41"; exon_number "1";
chr11	StringTie	exon	2396945	2397189	1000	-	.	gene_id "MSTRG.27699"; transcript_id "MSTRG.27699.41"; exon_number "2";
chr11	StringTie	exon	2397252	2397349	1000	-	.	gene_id "MSTRG.27699"; transcript_id "MSTRG.27699.41"; exon_number "3";
chr11	StringTie	transcript	2396803	2397393	1000	-	.	gene_id "MSTRG.27699"; transcript_id "MSTRG.27699.42";
chr11	StringTie	exon	2396803	2396986	1000	-	.	gene_id "MSTRG.27699"; transcript_id "MSTRG.27699.42"; exon_number "1";
chr11	StringTie	exon	2397033	2397189	1000	-	.	gene_id "MSTRG.27699"; transcript_id "MSTRG.27699.42"; exon_number "2";
chr11	StringTie	exon	2397252	2397393	1000	-	.	gene_id "MSTRG.27699"; transcript_id "MSTRG.27699.42"; exon_number "3";
chr11	StringTie	transcript	2396803	2397386	1000	-	.	gene_id "MSTRG.27699"; transcript_id "MSTRG.27699.43";
chr11	StringTie	exon	2396803	2396906	1000	-	.	gene_id "MSTRG.27699"; transcript_id "MSTRG.27699.43"; exon_number "1";
chr11	StringTie	exon	2396945	2397189	1000	-	.	gene_id "MSTRG.27699"; transcript_id "MSTRG.27699.43"; exon_number "2";
chr11	StringTie	exon	2397252	2397386	1000	-	.	gene_id "MSTRG.27699"; transcript_id "MSTRG.27699.43"; exon_number "3";
chr11	StringTie	transcript	2396803	2397374	1000	-	.	gene_id "MSTRG.27699"; transcript_id "MSTRG.27699.44";
chr11	StringTie	exon	2396803	2396892	1000	-	.	gene_id "MSTRG.27699"; transcript_id "MSTRG.27699.44"; exon_number "1";
chr11	StringTie	exon	2396936	2397189	1000	-	.	gene_id "MSTRG.27699"; transcript_id "MSTRG.27699.44"; exon_number "2";
chr11	StringTie	exon	2397252	2397374	1000	-	.	gene_id "MSTRG.27699"; transcript_id "MSTRG.27699.44"; exon_number "3";
chr11	StringTie	transcript	2396803	2397347	1000	-	.	gene_id "MSTRG.27699"; transcript_id "MSTRG.27699.45";
chr11	StringTie	exon	2396803	2396944	1000	-	.	gene_id "MSTRG.27699"; transcript_id "MSTRG.27699.45"; exon_number "1";
chr11	StringTie	exon	2397084	2397189	1000	-	.	gene_id "MSTRG.27699"; transcript_id "MSTRG.27699.45"; exon_number "2";
chr11	StringTie	exon	2397252	2397347	1000	-	.	gene_id "MSTRG.27699"; transcript_id "MSTRG.27699.45"; exon_number "3";
chr11	StringTie	transcript	2396803	2397406	1000	-	.	gene_id "MSTRG.27699"; transcript_id "MSTRG.27699.46";
chr11	StringTie	exon	2396803	2396972	1000	-	.	gene_id "MSTRG.27699"; transcript_id "MSTRG.27699.46"; exon_number "1";
chr11	StringTie	exon	2397144	2397302	1000	-	.	gene_id "MSTRG.27699"; transcript_id "MSTRG.27699.46"; exon_number "2";
chr11	StringTie	exon	2397334	2397406	1000	-	.	gene_id "MSTRG.27699"; transcript_id "MSTRG.27699.46"; exon_number "3";
chr11	StringTie	transcript	2396803	2397402	1000	-	.	gene_id "MSTRG.27699"; transcript_id "MSTRG.27699.47";
chr11	StringTie	exon	2396803	2396818	1000	-	.	gene_id "MSTRG.27699"; transcript_id "MSTRG.27699.47"; exon_number "1";
chr11	StringTie	exon	2396864	2397198	1000	-	.	gene_id "MSTRG.27699"; transcript_id "MSTRG.27699.47"; exon_number "2";
chr11	StringTie	exon	2397252	2397262	1000	-	.	gene_id "MSTRG.27699"; transcript_id "MSTRG.27699.47"; exon_number "3";
chr11	StringTie	exon	2397311	2397402	1000	-	.	gene_id "MSTRG.27699"; transcript_id "MSTRG.27699.47"; exon_number "4";
chr11	StringTie	transcript	2396806	2397397	1000	-	.	gene_id "MSTRG.27699"; transcript_id "MSTRG.27699.48";
chr11	StringTie	exon	2396806	2396892	1000	-	.	gene_id "MSTRG.27699"; transcript_id "MSTRG.27699.48"; exon_number "1";
chr11	StringTie	exon	2397099	2397397	1000	-	.	gene_id "MSTRG.27699"; transcript_id "MSTRG.27699.48"; exon_number "2";
chr11	StringTie	transcript	2396806	2397397	1000	-	.	gene_id "MSTRG.27699"; transcript_id "MSTRG.27699.49";
chr11	StringTie	exon	2396806	2396892	1000	-	.	gene_id "MSTRG.27699"; transcript_id "MSTRG.27699.49"; exon_number "1";
chr11	StringTie	exon	2397099	2397189	1000	-	.	gene_id "MSTRG.27699"; transcript_id "MSTRG.27699.49"; exon_number "2";
chr11	StringTie	exon	2397252	2397397	1000	-	.	gene_id "MSTRG.27699"; transcript_id "MSTRG.27699.49"; exon_number "3";
chr11	StringTie	transcript	2395906	2397400	1000	-	.	gene_id "MSTRG.27699"; transcript_id "MSTRG.27699.5";
chr11	StringTie	exon	2395906	2395961	1000	-	.	gene_id "MSTRG.27699"; transcript_id "MSTRG.27699.5"; exon_number "1";
chr11	StringTie	exon	2396893	2397189	1000	-	.	gene_id "MSTRG.27699"; transcript_id "MSTRG.27699.5"; exon_number "2";
chr11	StringTie	exon	2397252	2397400	1000	-	.	gene_id "MSTRG.27699"; transcript_id "MSTRG.27699.5"; exon_number "3";
chr11	StringTie	transcript	2396806	2397470	1000	-	.	gene_id "MSTRG.27699"; transcript_id "MSTRG.27699.50";
chr11	StringTie	exon	2396806	2396906	1000	-	.	gene_id "MSTRG.27699"; transcript_id "MSTRG.27699.50"; exon_number "1";
chr11	StringTie	exon	2396936	2397262	1000	-	.	gene_id "MSTRG.27699"; transcript_id "MSTRG.27699.50"; exon_number "2";
chr11	StringTie	exon	2397296	2397470	1000	-	.	gene_id "MSTRG.27699"; transcript_id "MSTRG.27699.50"; exon_number "3";
chr11	StringTie	transcript	2396806	2397414	1000	-	.	gene_id "MSTRG.27699"; transcript_id "MSTRG.27699.51";
chr11	StringTie	exon	2396806	2397025	1000	-	.	gene_id "MSTRG.27699"; transcript_id "MSTRG.27699.51"; exon_number "1";
chr11	StringTie	exon	2397048	2397189	1000	-	.	gene_id "MSTRG.27699"; transcript_id "MSTRG.27699.51"; exon_number "2";
chr11	StringTie	exon	2397252	2397414	1000	-	.	gene_id "MSTRG.27699"; transcript_id "MSTRG.27699.51"; exon_number "3";
chr11	StringTie	transcript	2396806	2397397	1000	-	.	gene_id "MSTRG.27699"; transcript_id "MSTRG.27699.52";
chr11	StringTie	exon	2396806	2396971	1000	-	.	gene_id "MSTRG.27699"; transcript_id "MSTRG.27699.52"; exon_number "1";
chr11	StringTie	exon	2397116	2397189	1000	-	.	gene_id "MSTRG.27699"; transcript_id "MSTRG.27699.52"; exon_number "2";
chr11	StringTie	exon	2397252	2397397	1000	-	.	gene_id "MSTRG.27699"; transcript_id "MSTRG.27699.52"; exon_number "3";
chr11	StringTie	transcript	2396812	2397224	1000	-	.	gene_id "MSTRG.27699"; transcript_id "MSTRG.27699.53";
chr11	StringTie	exon	2396812	2396993	1000	-	.	gene_id "MSTRG.27699"; transcript_id "MSTRG.27699.53"; exon_number "1";
chr11	StringTie	exon	2397033	2397224	1000	-	.	gene_id "MSTRG.27699"; transcript_id "MSTRG.27699.53"; exon_number "2";
chr11	StringTie	transcript	2396813	2398115	1000	-	.	gene_id "MSTRG.27699"; transcript_id "MSTRG.27699.54";
chr11	StringTie	exon	2396813	2396944	1000	-	.	gene_id "MSTRG.27699"; transcript_id "MSTRG.27699.54"; exon_number "1";
chr11	StringTie	exon	2397053	2397143	1000	-	.	gene_id "MSTRG.27699"; transcript_id "MSTRG.27699.54"; exon_number "2";
chr11	StringTie	exon	2397196	2398115	1000	-	.	gene_id "MSTRG.27699"; transcript_id "MSTRG.27699.54"; exon_number "3";
chr11	StringTie	transcript	2396820	2397397	1000	-	.	gene_id "MSTRG.27699"; transcript_id "MSTRG.27699.55";
chr11	StringTie	exon	2396820	2397032	1000	-	.	gene_id "MSTRG.27699"; transcript_id "MSTRG.27699.55"; exon_number "1";
chr11	StringTie	exon	2397303	2397397	1000	-	.	gene_id "MSTRG.27699"; transcript_id "MSTRG.27699.55"; exon_number "2";
chr11	StringTie	transcript	2396828	2397397	1000	-	.	gene_id "MSTRG.27699"; transcript_id "MSTRG.27699.56";
chr11	StringTie	exon	2396828	2397083	1000	-	.	gene_id "MSTRG.27699"; transcript_id "MSTRG.27699.56"; exon_number "1";
chr11	StringTie	exon	2397153	2397397	1000	-	.	gene_id "MSTRG.27699"; transcript_id "MSTRG.27699.56"; exon_number "2";
chr11	StringTie	transcript	2396844	2397417	1000	-	.	gene_id "MSTRG.27699"; transcript_id "MSTRG.27699.57";
chr11	StringTie	exon	2396844	2397097	1000	-	.	gene_id "MSTRG.27699"; transcript_id "MSTRG.27699.57"; exon_number "1";
chr11	StringTie	exon	2397144	2397417	1000	-	.	gene_id "MSTRG.27699"; transcript_id "MSTRG.27699.57"; exon_number "2";
chr11	StringTie	transcript	2396846	2397397	1000	-	.	gene_id "MSTRG.27699"; transcript_id "MSTRG.27699.58";
chr11	StringTie	exon	2396846	2397032	1000	-	.	gene_id "MSTRG.27699"; transcript_id "MSTRG.27699.58"; exon_number "1";
chr11	StringTie	exon	2397334	2397397	1000	-	.	gene_id "MSTRG.27699"; transcript_id "MSTRG.27699.58"; exon_number "2";
chr11	StringTie	transcript	2396849	2397412	1000	-	.	gene_id "MSTRG.27699"; transcript_id "MSTRG.27699.59";
chr11	StringTie	exon	2396849	2397032	1000	-	.	gene_id "MSTRG.27699"; transcript_id "MSTRG.27699.59"; exon_number "1";
chr11	StringTie	exon	2397313	2397412	1000	-	.	gene_id "MSTRG.27699"; transcript_id "MSTRG.27699.59"; exon_number "2";
chr11	StringTie	transcript	2396552	2398699	1000	-	.	gene_id "MSTRG.27699"; transcript_id "MSTRG.27699.6";
chr11	StringTie	exon	2396552	2396654	1000	-	.	gene_id "MSTRG.27699"; transcript_id "MSTRG.27699.6"; exon_number "1";
chr11	StringTie	exon	2396893	2397189	1000	-	.	gene_id "MSTRG.27699"; transcript_id "MSTRG.27699.6"; exon_number "2";
chr11	StringTie	exon	2397252	2398699	1000	-	.	gene_id "MSTRG.27699"; transcript_id "MSTRG.27699.6"; exon_number "3";
chr11	StringTie	transcript	2396849	2397412	1000	-	.	gene_id "MSTRG.27699"; transcript_id "MSTRG.27699.60";
chr11	StringTie	exon	2396849	2397042	1000	-	.	gene_id "MSTRG.27699"; transcript_id "MSTRG.27699.60"; exon_number "1";
chr11	StringTie	exon	2397313	2397412	1000	-	.	gene_id "MSTRG.27699"; transcript_id "MSTRG.27699.60"; exon_number "2";
chr11	StringTie	transcript	2396905	2397453	1000	-	.	gene_id "MSTRG.27699"; transcript_id "MSTRG.27699.61";
chr11	StringTie	exon	2396905	2397143	1000	-	.	gene_id "MSTRG.27699"; transcript_id "MSTRG.27699.61"; exon_number "1";
chr11	StringTie	exon	2397243	2397453	1000	-	.	gene_id "MSTRG.27699"; transcript_id "MSTRG.27699.61"; exon_number "2";
chr11	StringTie	transcript	2396919	2397408	1000	-	.	gene_id "MSTRG.27699"; transcript_id "MSTRG.27699.62";
chr11	StringTie	exon	2396919	2397231	1000	-	.	gene_id "MSTRG.27699"; transcript_id "MSTRG.27699.62"; exon_number "1";
chr11	StringTie	exon	2397313	2397408	1000	-	.	gene_id "MSTRG.27699"; transcript_id "MSTRG.27699.62"; exon_number "2";
chr11	StringTie	transcript	2397062	2397406	1000	-	.	gene_id "MSTRG.27699"; transcript_id "MSTRG.27699.63";
chr11	StringTie	exon	2397062	2397121	1000	-	.	gene_id "MSTRG.27699"; transcript_id "MSTRG.27699.63"; exon_number "1";
chr11	StringTie	exon	2397200	2397302	1000	-	.	gene_id "MSTRG.27699"; transcript_id "MSTRG.27699.63"; exon_number "2";
chr11	StringTie	exon	2397334	2397406	1000	-	.	gene_id "MSTRG.27699"; transcript_id "MSTRG.27699.63"; exon_number "3";
chr11	StringTie	transcript	2397085	2397410	1000	-	.	gene_id "MSTRG.27699"; transcript_id "MSTRG.27699.64";
chr11	StringTie	exon	2397085	2397184	1000	-	.	gene_id "MSTRG.27699"; transcript_id "MSTRG.27699.64"; exon_number "1";
chr11	StringTie	exon	2397218	2397410	1000	-	.	gene_id "MSTRG.27699"; transcript_id "MSTRG.27699.64"; exon_number "2";
chr11	StringTie	transcript	2396615	2397414	1000	-	.	gene_id "MSTRG.27699"; transcript_id "MSTRG.27699.7";
chr11	StringTie	exon	2396615	2396654	1000	-	.	gene_id "MSTRG.27699"; transcript_id "MSTRG.27699.7"; exon_number "1";
chr11	StringTie	exon	2396893	2397143	1000	-	.	gene_id "MSTRG.27699"; transcript_id "MSTRG.27699.7"; exon_number "2";
chr11	StringTie	exon	2397196	2397414	1000	-	.	gene_id "MSTRG.27699"; transcript_id "MSTRG.27699.7"; exon_number "3";
chr11	StringTie	transcript	2396615	2398699	1000	-	.	gene_id "MSTRG.27699"; transcript_id "MSTRG.27699.8";
chr11	StringTie	exon	2396615	2396654	1000	-	.	gene_id "MSTRG.27699"; transcript_id "MSTRG.27699.8"; exon_number "1";
chr11	StringTie	exon	2396893	2397025	1000	-	.	gene_id "MSTRG.27699"; transcript_id "MSTRG.27699.8"; exon_number "2";
chr11	StringTie	exon	2397313	2398699	1000	-	.	gene_id "MSTRG.27699"; transcript_id "MSTRG.27699.8"; exon_number "3";
chr11	StringTie	transcript	2396626	2397924	1000	-	.	gene_id "MSTRG.27699"; transcript_id "MSTRG.27699.9";
chr11	StringTie	exon	2396626	2396654	1000	-	.	gene_id "MSTRG.27699"; transcript_id "MSTRG.27699.9"; exon_number "1";
chr11	StringTie	exon	2396893	2397143	1000	-	.	gene_id "MSTRG.27699"; transcript_id "MSTRG.27699.9"; exon_number "2";
chr11	StringTie	exon	2397303	2397924	1000	-	.	gene_id "MSTRG.27699"; transcript_id "MSTRG.27699.9"; exon_number "3";
chr1	StringTie	transcript	4644316	4644729	1000	.	.	gene_id "MSTRG.277"; transcript_id "MSTRG.277.1";
chr1	StringTie	exon	4644316	4644729	1000	.	.	gene_id "MSTRG.277"; transcript_id "MSTRG.277.1"; exon_number "1";
chr1	StringTie	transcript	35112409	35118818	1000	-	.	gene_id "MSTRG.2770"; transcript_id "MSTRG.2770.1";
chr1	StringTie	exon	35112409	35112426	1000	-	.	gene_id "MSTRG.2770"; transcript_id "MSTRG.2770.1"; exon_number "1";
chr1	StringTie	exon	35117571	35118818	1000	-	.	gene_id "MSTRG.2770"; transcript_id "MSTRG.2770.1"; exon_number "2";
chr1	StringTie	transcript	35115861	35120591	1000	-	.	gene_id "MSTRG.2770"; transcript_id "MSTRG.2770.2";
chr1	StringTie	exon	35115861	35116829	1000	-	.	gene_id "MSTRG.2770"; transcript_id "MSTRG.2770.2"; exon_number "1";
chr1	StringTie	exon	35117479	35120591	1000	-	.	gene_id "MSTRG.2770"; transcript_id "MSTRG.2770.2"; exon_number "2";
chr11	StringTie	transcript	2404515	2423045	1000	-	.	gene_id "MSTRG.27700"; transcript_id "ENST00000155858"; gene_name "TRPM5"; ref_gene_id "ENSG00000070985";
chr11	StringTie	exon	2404515	2405043	1000	-	.	gene_id "MSTRG.27700"; transcript_id "ENST00000155858"; exon_number "1"; gene_name "TRPM5"; ref_gene_id "ENSG00000070985";
chr11	StringTie	exon	2405527	2405593	1000	-	.	gene_id "MSTRG.27700"; transcript_id "ENST00000155858"; exon_number "2"; gene_name "TRPM5"; ref_gene_id "ENSG00000070985";
chr11	StringTie	exon	2406019	2406091	1000	-	.	gene_id "MSTRG.27700"; transcript_id "ENST00000155858"; exon_number "3"; gene_name "TRPM5"; ref_gene_id "ENSG00000070985";
chr11	StringTie	exon	2406661	2406793	1000	-	.	gene_id "MSTRG.27700"; transcript_id "ENST00000155858"; exon_number "4"; gene_name "TRPM5"; ref_gene_id "ENSG00000070985";
chr11	StringTie	exon	2407119	2407300	1000	-	.	gene_id "MSTRG.27700"; transcript_id "ENST00000155858"; exon_number "5"; gene_name "TRPM5"; ref_gene_id "ENSG00000070985";
chr11	StringTie	exon	2407759	2407912	1000	-	.	gene_id "MSTRG.27700"; transcript_id "ENST00000155858"; exon_number "6"; gene_name "TRPM5"; ref_gene_id "ENSG00000070985";
chr11	StringTie	exon	2411352	2411526	1000	-	.	gene_id "MSTRG.27700"; transcript_id "ENST00000155858"; exon_number "7"; gene_name "TRPM5"; ref_gene_id "ENSG00000070985";
chr11	StringTie	exon	2411635	2411767	1000	-	.	gene_id "MSTRG.27700"; transcript_id "ENST00000155858"; exon_number "8"; gene_name "TRPM5"; ref_gene_id "ENSG00000070985";
chr11	StringTie	exon	2412135	2412253	1000	-	.	gene_id "MSTRG.27700"; transcript_id "ENST00000155858"; exon_number "9"; gene_name "TRPM5"; ref_gene_id "ENSG00000070985";
chr11	StringTie	exon	2412754	2413012	1000	-	.	gene_id "MSTRG.27700"; transcript_id "ENST00000155858"; exon_number "10"; gene_name "TRPM5"; ref_gene_id "ENSG00000070985";
chr11	StringTie	exon	2413134	2413226	1000	-	.	gene_id "MSTRG.27700"; transcript_id "ENST00000155858"; exon_number "11"; gene_name "TRPM5"; ref_gene_id "ENSG00000070985";
chr11	StringTie	exon	2413476	2413588	1000	-	.	gene_id "MSTRG.27700"; transcript_id "ENST00000155858"; exon_number "12"; gene_name "TRPM5"; ref_gene_id "ENSG00000070985";
chr11	StringTie	exon	2414061	2414206	1000	-	.	gene_id "MSTRG.27700"; transcript_id "ENST00000155858"; exon_number "13"; gene_name "TRPM5"; ref_gene_id "ENSG00000070985";
chr11	StringTie	exon	2414715	2414838	1000	-	.	gene_id "MSTRG.27700"; transcript_id "ENST00000155858"; exon_number "14"; gene_name "TRPM5"; ref_gene_id "ENSG00000070985";
chr11	StringTie	exon	2414907	2415047	1000	-	.	gene_id "MSTRG.27700"; transcript_id "ENST00000155858"; exon_number "15"; gene_name "TRPM5"; ref_gene_id "ENSG00000070985";
chr11	StringTie	exon	2415121	2415471	1000	-	.	gene_id "MSTRG.27700"; transcript_id "ENST00000155858"; exon_number "16"; gene_name "TRPM5"; ref_gene_id "ENSG00000070985";
chr11	StringTie	exon	2415906	2416024	1000	-	.	gene_id "MSTRG.27700"; transcript_id "ENST00000155858"; exon_number "17"; gene_name "TRPM5"; ref_gene_id "ENSG00000070985";
chr11	StringTie	exon	2417727	2417829	1000	-	.	gene_id "MSTRG.27700"; transcript_id "ENST00000155858"; exon_number "18"; gene_name "TRPM5"; ref_gene_id "ENSG00000070985";
chr11	StringTie	exon	2418167	2418358	1000	-	.	gene_id "MSTRG.27700"; transcript_id "ENST00000155858"; exon_number "19"; gene_name "TRPM5"; ref_gene_id "ENSG00000070985";
chr11	StringTie	exon	2418527	2418591	1000	-	.	gene_id "MSTRG.27700"; transcript_id "ENST00000155858"; exon_number "20"; gene_name "TRPM5"; ref_gene_id "ENSG00000070985";
chr11	StringTie	exon	2420222	2420405	1000	-	.	gene_id "MSTRG.27700"; transcript_id "ENST00000155858"; exon_number "21"; gene_name "TRPM5"; ref_gene_id "ENSG00000070985";
chr11	StringTie	exon	2421032	2421198	1000	-	.	gene_id "MSTRG.27700"; transcript_id "ENST00000155858"; exon_number "22"; gene_name "TRPM5"; ref_gene_id "ENSG00000070985";
chr11	StringTie	exon	2422141	2422321	1000	-	.	gene_id "MSTRG.27700"; transcript_id "ENST00000155858"; exon_number "23"; gene_name "TRPM5"; ref_gene_id "ENSG00000070985";
chr11	StringTie	exon	2422920	2423045	1000	-	.	gene_id "MSTRG.27700"; transcript_id "ENST00000155858"; exon_number "24"; gene_name "TRPM5"; ref_gene_id "ENSG00000070985";
chr11	StringTie	transcript	2404909	2423042	1000	-	.	gene_id "MSTRG.27700"; transcript_id "ENST00000528453"; gene_name "TRPM5"; ref_gene_id "ENSG00000070985";
chr11	StringTie	exon	2404909	2405046	1000	-	.	gene_id "MSTRG.27700"; transcript_id "ENST00000528453"; exon_number "1"; gene_name "TRPM5"; ref_gene_id "ENSG00000070985";
chr11	StringTie	exon	2405527	2405593	1000	-	.	gene_id "MSTRG.27700"; transcript_id "ENST00000528453"; exon_number "2"; gene_name "TRPM5"; ref_gene_id "ENSG00000070985";
chr11	StringTie	exon	2406019	2406091	1000	-	.	gene_id "MSTRG.27700"; transcript_id "ENST00000528453"; exon_number "3"; gene_name "TRPM5"; ref_gene_id "ENSG00000070985";
chr11	StringTie	exon	2406661	2406793	1000	-	.	gene_id "MSTRG.27700"; transcript_id "ENST00000528453"; exon_number "4"; gene_name "TRPM5"; ref_gene_id "ENSG00000070985";
chr11	StringTie	exon	2407119	2407300	1000	-	.	gene_id "MSTRG.27700"; transcript_id "ENST00000528453"; exon_number "5"; gene_name "TRPM5"; ref_gene_id "ENSG00000070985";
chr11	StringTie	exon	2407759	2407912	1000	-	.	gene_id "MSTRG.27700"; transcript_id "ENST00000528453"; exon_number "6"; gene_name "TRPM5"; ref_gene_id "ENSG00000070985";
chr11	StringTie	exon	2411352	2411526	1000	-	.	gene_id "MSTRG.27700"; transcript_id "ENST00000528453"; exon_number "7"; gene_name "TRPM5"; ref_gene_id "ENSG00000070985";
chr11	StringTie	exon	2411635	2411767	1000	-	.	gene_id "MSTRG.27700"; transcript_id "ENST00000528453"; exon_number "8"; gene_name "TRPM5"; ref_gene_id "ENSG00000070985";
chr11	StringTie	exon	2412135	2412253	1000	-	.	gene_id "MSTRG.27700"; transcript_id "ENST00000528453"; exon_number "9"; gene_name "TRPM5"; ref_gene_id "ENSG00000070985";
chr11	StringTie	exon	2412754	2413012	1000	-	.	gene_id "MSTRG.27700"; transcript_id "ENST00000528453"; exon_number "10"; gene_name "TRPM5"; ref_gene_id "ENSG00000070985";
chr11	StringTie	exon	2413134	2413226	1000	-	.	gene_id "MSTRG.27700"; transcript_id "ENST00000528453"; exon_number "11"; gene_name "TRPM5"; ref_gene_id "ENSG00000070985";
chr11	StringTie	exon	2413476	2413588	1000	-	.	gene_id "MSTRG.27700"; transcript_id "ENST00000528453"; exon_number "12"; gene_name "TRPM5"; ref_gene_id "ENSG00000070985";
chr11	StringTie	exon	2414061	2414206	1000	-	.	gene_id "MSTRG.27700"; transcript_id "ENST00000528453"; exon_number "13"; gene_name "TRPM5"; ref_gene_id "ENSG00000070985";
chr11	StringTie	exon	2414715	2414838	1000	-	.	gene_id "MSTRG.27700"; transcript_id "ENST00000528453"; exon_number "14"; gene_name "TRPM5"; ref_gene_id "ENSG00000070985";
chr11	StringTie	exon	2414907	2415047	1000	-	.	gene_id "MSTRG.27700"; transcript_id "ENST00000528453"; exon_number "15"; gene_name "TRPM5"; ref_gene_id "ENSG00000070985";
chr11	StringTie	exon	2415121	2415471	1000	-	.	gene_id "MSTRG.27700"; transcript_id "ENST00000528453"; exon_number "16"; gene_name "TRPM5"; ref_gene_id "ENSG00000070985";
chr11	StringTie	exon	2415906	2416024	1000	-	.	gene_id "MSTRG.27700"; transcript_id "ENST00000528453"; exon_number "17"; gene_name "TRPM5"; ref_gene_id "ENSG00000070985";
chr11	StringTie	exon	2417727	2417829	1000	-	.	gene_id "MSTRG.27700"; transcript_id "ENST00000528453"; exon_number "18"; gene_name "TRPM5"; ref_gene_id "ENSG00000070985";
chr11	StringTie	exon	2418167	2418358	1000	-	.	gene_id "MSTRG.27700"; transcript_id "ENST00000528453"; exon_number "19"; gene_name "TRPM5"; ref_gene_id "ENSG00000070985";
chr11	StringTie	exon	2418527	2418591	1000	-	.	gene_id "MSTRG.27700"; transcript_id "ENST00000528453"; exon_number "20"; gene_name "TRPM5"; ref_gene_id "ENSG00000070985";
chr11	StringTie	exon	2420222	2420405	1000	-	.	gene_id "MSTRG.27700"; transcript_id "ENST00000528453"; exon_number "21"; gene_name "TRPM5"; ref_gene_id "ENSG00000070985";
chr11	StringTie	exon	2421032	2421198	1000	-	.	gene_id "MSTRG.27700"; transcript_id "ENST00000528453"; exon_number "22"; gene_name "TRPM5"; ref_gene_id "ENSG00000070985";
chr11	StringTie	exon	2422141	2422321	1000	-	.	gene_id "MSTRG.27700"; transcript_id "ENST00000528453"; exon_number "23"; gene_name "TRPM5"; ref_gene_id "ENSG00000070985";
chr11	StringTie	exon	2422920	2423042	1000	-	.	gene_id "MSTRG.27700"; transcript_id "ENST00000528453"; exon_number "24"; gene_name "TRPM5"; ref_gene_id "ENSG00000070985";
chr11	StringTie	transcript	2404903	2423042	1000	-	.	gene_id "MSTRG.27700"; transcript_id "ENST00000533060"; gene_name "TRPM5"; ref_gene_id "ENSG00000070985";
chr11	StringTie	exon	2404903	2405043	1000	-	.	gene_id "MSTRG.27700"; transcript_id "ENST00000533060"; exon_number "1"; gene_name "TRPM5"; ref_gene_id "ENSG00000070985";
chr11	StringTie	exon	2405527	2405593	1000	-	.	gene_id "MSTRG.27700"; transcript_id "ENST00000533060"; exon_number "2"; gene_name "TRPM5"; ref_gene_id "ENSG00000070985";
chr11	StringTie	exon	2406019	2406115	1000	-	.	gene_id "MSTRG.27700"; transcript_id "ENST00000533060"; exon_number "3"; gene_name "TRPM5"; ref_gene_id "ENSG00000070985";
chr11	StringTie	exon	2406661	2406793	1000	-	.	gene_id "MSTRG.27700"; transcript_id "ENST00000533060"; exon_number "4"; gene_name "TRPM5"; ref_gene_id "ENSG00000070985";
chr11	StringTie	exon	2407119	2407300	1000	-	.	gene_id "MSTRG.27700"; transcript_id "ENST00000533060"; exon_number "5"; gene_name "TRPM5"; ref_gene_id "ENSG00000070985";
chr11	StringTie	exon	2407759	2407912	1000	-	.	gene_id "MSTRG.27700"; transcript_id "ENST00000533060"; exon_number "6"; gene_name "TRPM5"; ref_gene_id "ENSG00000070985";
chr11	StringTie	exon	2411352	2411526	1000	-	.	gene_id "MSTRG.27700"; transcript_id "ENST00000533060"; exon_number "7"; gene_name "TRPM5"; ref_gene_id "ENSG00000070985";
chr11	StringTie	exon	2411635	2411767	1000	-	.	gene_id "MSTRG.27700"; transcript_id "ENST00000533060"; exon_number "8"; gene_name "TRPM5"; ref_gene_id "ENSG00000070985";
chr11	StringTie	exon	2412135	2412253	1000	-	.	gene_id "MSTRG.27700"; transcript_id "ENST00000533060"; exon_number "9"; gene_name "TRPM5"; ref_gene_id "ENSG00000070985";
chr11	StringTie	exon	2412754	2413012	1000	-	.	gene_id "MSTRG.27700"; transcript_id "ENST00000533060"; exon_number "10"; gene_name "TRPM5"; ref_gene_id "ENSG00000070985";
chr11	StringTie	exon	2413134	2413226	1000	-	.	gene_id "MSTRG.27700"; transcript_id "ENST00000533060"; exon_number "11"; gene_name "TRPM5"; ref_gene_id "ENSG00000070985";
chr11	StringTie	exon	2413476	2413588	1000	-	.	gene_id "MSTRG.27700"; transcript_id "ENST00000533060"; exon_number "12"; gene_name "TRPM5"; ref_gene_id "ENSG00000070985";
chr11	StringTie	exon	2414061	2414206	1000	-	.	gene_id "MSTRG.27700"; transcript_id "ENST00000533060"; exon_number "13"; gene_name "TRPM5"; ref_gene_id "ENSG00000070985";
chr11	StringTie	exon	2414715	2414838	1000	-	.	gene_id "MSTRG.27700"; transcript_id "ENST00000533060"; exon_number "14"; gene_name "TRPM5"; ref_gene_id "ENSG00000070985";
chr11	StringTie	exon	2414907	2415047	1000	-	.	gene_id "MSTRG.27700"; transcript_id "ENST00000533060"; exon_number "15"; gene_name "TRPM5"; ref_gene_id "ENSG00000070985";
chr11	StringTie	exon	2415121	2415471	1000	-	.	gene_id "MSTRG.27700"; transcript_id "ENST00000533060"; exon_number "16"; gene_name "TRPM5"; ref_gene_id "ENSG00000070985";
chr11	StringTie	exon	2415906	2416024	1000	-	.	gene_id "MSTRG.27700"; transcript_id "ENST00000533060"; exon_number "17"; gene_name "TRPM5"; ref_gene_id "ENSG00000070985";
chr11	StringTie	exon	2417727	2417829	1000	-	.	gene_id "MSTRG.27700"; transcript_id "ENST00000533060"; exon_number "18"; gene_name "TRPM5"; ref_gene_id "ENSG00000070985";
chr11	StringTie	exon	2418167	2418358	1000	-	.	gene_id "MSTRG.27700"; transcript_id "ENST00000533060"; exon_number "19"; gene_name "TRPM5"; ref_gene_id "ENSG00000070985";
chr11	StringTie	exon	2418527	2418591	1000	-	.	gene_id "MSTRG.27700"; transcript_id "ENST00000533060"; exon_number "20"; gene_name "TRPM5"; ref_gene_id "ENSG00000070985";
chr11	StringTie	exon	2420222	2420405	1000	-	.	gene_id "MSTRG.27700"; transcript_id "ENST00000533060"; exon_number "21"; gene_name "TRPM5"; ref_gene_id "ENSG00000070985";
chr11	StringTie	exon	2421032	2421198	1000	-	.	gene_id "MSTRG.27700"; transcript_id "ENST00000533060"; exon_number "22"; gene_name "TRPM5"; ref_gene_id "ENSG00000070985";
chr11	StringTie	exon	2422141	2422321	1000	-	.	gene_id "MSTRG.27700"; transcript_id "ENST00000533060"; exon_number "23"; gene_name "TRPM5"; ref_gene_id "ENSG00000070985";
chr11	StringTie	exon	2422920	2423042	1000	-	.	gene_id "MSTRG.27700"; transcript_id "ENST00000533060"; exon_number "24"; gene_name "TRPM5"; ref_gene_id "ENSG00000070985";
chr11	StringTie	transcript	2404515	2423012	1000	-	.	gene_id "MSTRG.27700"; transcript_id "ENST00000533881"; gene_name "TRPM5"; ref_gene_id "ENSG00000070985";
chr11	StringTie	exon	2404515	2405043	1000	-	.	gene_id "MSTRG.27700"; transcript_id "ENST00000533881"; exon_number "1"; gene_name "TRPM5"; ref_gene_id "ENSG00000070985";
chr11	StringTie	exon	2405527	2405593	1000	-	.	gene_id "MSTRG.27700"; transcript_id "ENST00000533881"; exon_number "2"; gene_name "TRPM5"; ref_gene_id "ENSG00000070985";
chr11	StringTie	exon	2406019	2406091	1000	-	.	gene_id "MSTRG.27700"; transcript_id "ENST00000533881"; exon_number "3"; gene_name "TRPM5"; ref_gene_id "ENSG00000070985";
chr11	StringTie	exon	2406661	2406793	1000	-	.	gene_id "MSTRG.27700"; transcript_id "ENST00000533881"; exon_number "4"; gene_name "TRPM5"; ref_gene_id "ENSG00000070985";
chr11	StringTie	exon	2407119	2407300	1000	-	.	gene_id "MSTRG.27700"; transcript_id "ENST00000533881"; exon_number "5"; gene_name "TRPM5"; ref_gene_id "ENSG00000070985";
chr11	StringTie	exon	2407759	2407912	1000	-	.	gene_id "MSTRG.27700"; transcript_id "ENST00000533881"; exon_number "6"; gene_name "TRPM5"; ref_gene_id "ENSG00000070985";
chr11	StringTie	exon	2411352	2411526	1000	-	.	gene_id "MSTRG.27700"; transcript_id "ENST00000533881"; exon_number "7"; gene_name "TRPM5"; ref_gene_id "ENSG00000070985";
chr11	StringTie	exon	2411635	2411767	1000	-	.	gene_id "MSTRG.27700"; transcript_id "ENST00000533881"; exon_number "8"; gene_name "TRPM5"; ref_gene_id "ENSG00000070985";
chr11	StringTie	exon	2412135	2412253	1000	-	.	gene_id "MSTRG.27700"; transcript_id "ENST00000533881"; exon_number "9"; gene_name "TRPM5"; ref_gene_id "ENSG00000070985";
chr11	StringTie	exon	2412754	2413012	1000	-	.	gene_id "MSTRG.27700"; transcript_id "ENST00000533881"; exon_number "10"; gene_name "TRPM5"; ref_gene_id "ENSG00000070985";
chr11	StringTie	exon	2413134	2413226	1000	-	.	gene_id "MSTRG.27700"; transcript_id "ENST00000533881"; exon_number "11"; gene_name "TRPM5"; ref_gene_id "ENSG00000070985";
chr11	StringTie	exon	2413476	2413588	1000	-	.	gene_id "MSTRG.27700"; transcript_id "ENST00000533881"; exon_number "12"; gene_name "TRPM5"; ref_gene_id "ENSG00000070985";
chr11	StringTie	exon	2414061	2414206	1000	-	.	gene_id "MSTRG.27700"; transcript_id "ENST00000533881"; exon_number "13"; gene_name "TRPM5"; ref_gene_id "ENSG00000070985";
chr11	StringTie	exon	2414715	2414838	1000	-	.	gene_id "MSTRG.27700"; transcript_id "ENST00000533881"; exon_number "14"; gene_name "TRPM5"; ref_gene_id "ENSG00000070985";
chr11	StringTie	exon	2414907	2415047	1000	-	.	gene_id "MSTRG.27700"; transcript_id "ENST00000533881"; exon_number "15"; gene_name "TRPM5"; ref_gene_id "ENSG00000070985";
chr11	StringTie	exon	2415121	2415471	1000	-	.	gene_id "MSTRG.27700"; transcript_id "ENST00000533881"; exon_number "16"; gene_name "TRPM5"; ref_gene_id "ENSG00000070985";
chr11	StringTie	exon	2415906	2416024	1000	-	.	gene_id "MSTRG.27700"; transcript_id "ENST00000533881"; exon_number "17"; gene_name "TRPM5"; ref_gene_id "ENSG00000070985";
chr11	StringTie	exon	2417727	2417829	1000	-	.	gene_id "MSTRG.27700"; transcript_id "ENST00000533881"; exon_number "18"; gene_name "TRPM5"; ref_gene_id "ENSG00000070985";
chr11	StringTie	exon	2418167	2418358	1000	-	.	gene_id "MSTRG.27700"; transcript_id "ENST00000533881"; exon_number "19"; gene_name "TRPM5"; ref_gene_id "ENSG00000070985";
chr11	StringTie	exon	2418527	2418591	1000	-	.	gene_id "MSTRG.27700"; transcript_id "ENST00000533881"; exon_number "20"; gene_name "TRPM5"; ref_gene_id "ENSG00000070985";
chr11	StringTie	exon	2420222	2420405	1000	-	.	gene_id "MSTRG.27700"; transcript_id "ENST00000533881"; exon_number "21"; gene_name "TRPM5"; ref_gene_id "ENSG00000070985";
chr11	StringTie	exon	2421026	2421198	1000	-	.	gene_id "MSTRG.27700"; transcript_id "ENST00000533881"; exon_number "22"; gene_name "TRPM5"; ref_gene_id "ENSG00000070985";
chr11	StringTie	exon	2422141	2422321	1000	-	.	gene_id "MSTRG.27700"; transcript_id "ENST00000533881"; exon_number "23"; gene_name "TRPM5"; ref_gene_id "ENSG00000070985";
chr11	StringTie	exon	2422920	2423012	1000	-	.	gene_id "MSTRG.27700"; transcript_id "ENST00000533881"; exon_number "24"; gene_name "TRPM5"; ref_gene_id "ENSG00000070985";
chr11	StringTie	transcript	2402642	2418594	1000	-	.	gene_id "MSTRG.27700"; transcript_id "MSTRG.27700.1";
chr11	StringTie	exon	2402642	2402796	1000	-	.	gene_id "MSTRG.27700"; transcript_id "MSTRG.27700.1"; exon_number "1";
chr11	StringTie	exon	2402869	2402930	1000	-	.	gene_id "MSTRG.27700"; transcript_id "MSTRG.27700.1"; exon_number "2";
chr11	StringTie	exon	2403212	2403649	1000	-	.	gene_id "MSTRG.27700"; transcript_id "MSTRG.27700.1"; exon_number "3";
chr11	StringTie	exon	2403701	2405043	1000	-	.	gene_id "MSTRG.27700"; transcript_id "MSTRG.27700.1"; exon_number "4";
chr11	StringTie	exon	2405527	2405593	1000	-	.	gene_id "MSTRG.27700"; transcript_id "MSTRG.27700.1"; exon_number "5";
chr11	StringTie	exon	2406019	2406091	1000	-	.	gene_id "MSTRG.27700"; transcript_id "MSTRG.27700.1"; exon_number "6";
chr11	StringTie	exon	2406661	2406793	1000	-	.	gene_id "MSTRG.27700"; transcript_id "MSTRG.27700.1"; exon_number "7";
chr11	StringTie	exon	2407119	2407300	1000	-	.	gene_id "MSTRG.27700"; transcript_id "MSTRG.27700.1"; exon_number "8";
chr11	StringTie	exon	2407759	2407912	1000	-	.	gene_id "MSTRG.27700"; transcript_id "MSTRG.27700.1"; exon_number "9";
chr11	StringTie	exon	2411635	2411767	1000	-	.	gene_id "MSTRG.27700"; transcript_id "MSTRG.27700.1"; exon_number "10";
chr11	StringTie	exon	2412135	2412253	1000	-	.	gene_id "MSTRG.27700"; transcript_id "MSTRG.27700.1"; exon_number "11";
chr11	StringTie	exon	2412754	2413012	1000	-	.	gene_id "MSTRG.27700"; transcript_id "MSTRG.27700.1"; exon_number "12";
chr11	StringTie	exon	2413134	2413226	1000	-	.	gene_id "MSTRG.27700"; transcript_id "MSTRG.27700.1"; exon_number "13";
chr11	StringTie	exon	2413476	2413588	1000	-	.	gene_id "MSTRG.27700"; transcript_id "MSTRG.27700.1"; exon_number "14";
chr11	StringTie	exon	2414061	2414838	1000	-	.	gene_id "MSTRG.27700"; transcript_id "MSTRG.27700.1"; exon_number "15";
chr11	StringTie	exon	2414907	2415047	1000	-	.	gene_id "MSTRG.27700"; transcript_id "MSTRG.27700.1"; exon_number "16";
chr11	StringTie	exon	2415121	2416024	1000	-	.	gene_id "MSTRG.27700"; transcript_id "MSTRG.27700.1"; exon_number "17";
chr11	StringTie	exon	2417727	2417829	1000	-	.	gene_id "MSTRG.27700"; transcript_id "MSTRG.27700.1"; exon_number "18";
chr11	StringTie	exon	2418167	2418358	1000	-	.	gene_id "MSTRG.27700"; transcript_id "MSTRG.27700.1"; exon_number "19";
chr11	StringTie	exon	2418527	2418594	1000	-	.	gene_id "MSTRG.27700"; transcript_id "MSTRG.27700.1"; exon_number "20";
chr11	StringTie	transcript	2403884	2415676	1000	-	.	gene_id "MSTRG.27700"; transcript_id "MSTRG.27700.10";
chr11	StringTie	exon	2403884	2405043	1000	-	.	gene_id "MSTRG.27700"; transcript_id "MSTRG.27700.10"; exon_number "1";
chr11	StringTie	exon	2405527	2405593	1000	-	.	gene_id "MSTRG.27700"; transcript_id "MSTRG.27700.10"; exon_number "2";
chr11	StringTie	exon	2406661	2406793	1000	-	.	gene_id "MSTRG.27700"; transcript_id "MSTRG.27700.10"; exon_number "3";
chr11	StringTie	exon	2407119	2407300	1000	-	.	gene_id "MSTRG.27700"; transcript_id "MSTRG.27700.10"; exon_number "4";
chr11	StringTie	exon	2407759	2407912	1000	-	.	gene_id "MSTRG.27700"; transcript_id "MSTRG.27700.10"; exon_number "5";
chr11	StringTie	exon	2411352	2411526	1000	-	.	gene_id "MSTRG.27700"; transcript_id "MSTRG.27700.10"; exon_number "6";
chr11	StringTie	exon	2411635	2411767	1000	-	.	gene_id "MSTRG.27700"; transcript_id "MSTRG.27700.10"; exon_number "7";
chr11	StringTie	exon	2412135	2412253	1000	-	.	gene_id "MSTRG.27700"; transcript_id "MSTRG.27700.10"; exon_number "8";
chr11	StringTie	exon	2412754	2413012	1000	-	.	gene_id "MSTRG.27700"; transcript_id "MSTRG.27700.10"; exon_number "9";
chr11	StringTie	exon	2413134	2413226	1000	-	.	gene_id "MSTRG.27700"; transcript_id "MSTRG.27700.10"; exon_number "10";
chr11	StringTie	exon	2413476	2413588	1000	-	.	gene_id "MSTRG.27700"; transcript_id "MSTRG.27700.10"; exon_number "11";
chr11	StringTie	exon	2414061	2414206	1000	-	.	gene_id "MSTRG.27700"; transcript_id "MSTRG.27700.10"; exon_number "12";
chr11	StringTie	exon	2414715	2415676	1000	-	.	gene_id "MSTRG.27700"; transcript_id "MSTRG.27700.10"; exon_number "13";
chr11	StringTie	transcript	2403898	2412350	1000	-	.	gene_id "MSTRG.27700"; transcript_id "MSTRG.27700.11";
chr11	StringTie	exon	2403898	2405043	1000	-	.	gene_id "MSTRG.27700"; transcript_id "MSTRG.27700.11"; exon_number "1";
chr11	StringTie	exon	2405527	2405593	1000	-	.	gene_id "MSTRG.27700"; transcript_id "MSTRG.27700.11"; exon_number "2";
chr11	StringTie	exon	2406019	2407912	1000	-	.	gene_id "MSTRG.27700"; transcript_id "MSTRG.27700.11"; exon_number "3";
chr11	StringTie	exon	2412135	2412240	1000	-	.	gene_id "MSTRG.27700"; transcript_id "MSTRG.27700.11"; exon_number "4";
chr11	StringTie	exon	2412317	2412350	1000	-	.	gene_id "MSTRG.27700"; transcript_id "MSTRG.27700.11"; exon_number "5";
chr11	StringTie	transcript	2403898	2412350	1000	-	.	gene_id "MSTRG.27700"; transcript_id "MSTRG.27700.12";
chr11	StringTie	exon	2403898	2405046	1000	-	.	gene_id "MSTRG.27700"; transcript_id "MSTRG.27700.12"; exon_number "1";
chr11	StringTie	exon	2405527	2405593	1000	-	.	gene_id "MSTRG.27700"; transcript_id "MSTRG.27700.12"; exon_number "2";
chr11	StringTie	exon	2406661	2407912	1000	-	.	gene_id "MSTRG.27700"; transcript_id "MSTRG.27700.12"; exon_number "3";
chr11	StringTie	exon	2412135	2412240	1000	-	.	gene_id "MSTRG.27700"; transcript_id "MSTRG.27700.12"; exon_number "4";
chr11	StringTie	exon	2412317	2412350	1000	-	.	gene_id "MSTRG.27700"; transcript_id "MSTRG.27700.12"; exon_number "5";
chr11	StringTie	transcript	2404236	2440980	1000	-	.	gene_id "MSTRG.27700"; transcript_id "MSTRG.27700.13";
chr11	StringTie	exon	2404236	2405043	1000	-	.	gene_id "MSTRG.27700"; transcript_id "MSTRG.27700.13"; exon_number "1";
chr11	StringTie	exon	2405527	2405593	1000	-	.	gene_id "MSTRG.27700"; transcript_id "MSTRG.27700.13"; exon_number "2";
chr11	StringTie	exon	2406019	2406091	1000	-	.	gene_id "MSTRG.27700"; transcript_id "MSTRG.27700.13"; exon_number "3";
chr11	StringTie	exon	2406661	2406793	1000	-	.	gene_id "MSTRG.27700"; transcript_id "MSTRG.27700.13"; exon_number "4";
chr11	StringTie	exon	2407119	2407300	1000	-	.	gene_id "MSTRG.27700"; transcript_id "MSTRG.27700.13"; exon_number "5";
chr11	StringTie	exon	2407759	2407912	1000	-	.	gene_id "MSTRG.27700"; transcript_id "MSTRG.27700.13"; exon_number "6";
chr11	StringTie	exon	2411352	2411526	1000	-	.	gene_id "MSTRG.27700"; transcript_id "MSTRG.27700.13"; exon_number "7";
chr11	StringTie	exon	2411635	2411767	1000	-	.	gene_id "MSTRG.27700"; transcript_id "MSTRG.27700.13"; exon_number "8";
chr11	StringTie	exon	2412135	2412253	1000	-	.	gene_id "MSTRG.27700"; transcript_id "MSTRG.27700.13"; exon_number "9";
chr11	StringTie	exon	2412754	2413012	1000	-	.	gene_id "MSTRG.27700"; transcript_id "MSTRG.27700.13"; exon_number "10";
chr11	StringTie	exon	2413134	2413226	1000	-	.	gene_id "MSTRG.27700"; transcript_id "MSTRG.27700.13"; exon_number "11";
chr11	StringTie	exon	2413476	2413588	1000	-	.	gene_id "MSTRG.27700"; transcript_id "MSTRG.27700.13"; exon_number "12";
chr11	StringTie	exon	2414061	2414206	1000	-	.	gene_id "MSTRG.27700"; transcript_id "MSTRG.27700.13"; exon_number "13";
chr11	StringTie	exon	2414715	2414838	1000	-	.	gene_id "MSTRG.27700"; transcript_id "MSTRG.27700.13"; exon_number "14";
chr11	StringTie	exon	2414907	2415047	1000	-	.	gene_id "MSTRG.27700"; transcript_id "MSTRG.27700.13"; exon_number "15";
chr11	StringTie	exon	2415121	2415471	1000	-	.	gene_id "MSTRG.27700"; transcript_id "MSTRG.27700.13"; exon_number "16";
chr11	StringTie	exon	2415906	2416024	1000	-	.	gene_id "MSTRG.27700"; transcript_id "MSTRG.27700.13"; exon_number "17";
chr11	StringTie	exon	2417727	2417829	1000	-	.	gene_id "MSTRG.27700"; transcript_id "MSTRG.27700.13"; exon_number "18";
chr11	StringTie	exon	2418167	2418358	1000	-	.	gene_id "MSTRG.27700"; transcript_id "MSTRG.27700.13"; exon_number "19";
chr11	StringTie	exon	2418527	2418591	1000	-	.	gene_id "MSTRG.27700"; transcript_id "MSTRG.27700.13"; exon_number "20";
chr11	StringTie	exon	2420222	2420405	1000	-	.	gene_id "MSTRG.27700"; transcript_id "MSTRG.27700.13"; exon_number "21";
chr11	StringTie	exon	2421032	2421198	1000	-	.	gene_id "MSTRG.27700"; transcript_id "MSTRG.27700.13"; exon_number "22";
chr11	StringTie	exon	2422141	2422321	1000	-	.	gene_id "MSTRG.27700"; transcript_id "MSTRG.27700.13"; exon_number "23";
chr11	StringTie	exon	2422920	2423050	1000	-	.	gene_id "MSTRG.27700"; transcript_id "MSTRG.27700.13"; exon_number "24";
chr11	StringTie	exon	2423343	2423410	1000	-	.	gene_id "MSTRG.27700"; transcript_id "MSTRG.27700.13"; exon_number "25";
chr11	StringTie	exon	2427525	2427753	1000	-	.	gene_id "MSTRG.27700"; transcript_id "MSTRG.27700.13"; exon_number "26";
chr11	StringTie	exon	2432188	2433345	1000	-	.	gene_id "MSTRG.27700"; transcript_id "MSTRG.27700.13"; exon_number "27";
chr11	StringTie	exon	2434978	2435098	1000	-	.	gene_id "MSTRG.27700"; transcript_id "MSTRG.27700.13"; exon_number "28";
chr11	StringTie	exon	2440791	2440980	1000	-	.	gene_id "MSTRG.27700"; transcript_id "MSTRG.27700.13"; exon_number "29";
chr11	StringTie	transcript	2404284	2415412	1000	-	.	gene_id "MSTRG.27700"; transcript_id "MSTRG.27700.14";
chr11	StringTie	exon	2404284	2405043	1000	-	.	gene_id "MSTRG.27700"; transcript_id "MSTRG.27700.14"; exon_number "1";
chr11	StringTie	exon	2405527	2405593	1000	-	.	gene_id "MSTRG.27700"; transcript_id "MSTRG.27700.14"; exon_number "2";
chr11	StringTie	exon	2406019	2406115	1000	-	.	gene_id "MSTRG.27700"; transcript_id "MSTRG.27700.14"; exon_number "3";
chr11	StringTie	exon	2406636	2407300	1000	-	.	gene_id "MSTRG.27700"; transcript_id "MSTRG.27700.14"; exon_number "4";
chr11	StringTie	exon	2407759	2407912	1000	-	.	gene_id "MSTRG.27700"; transcript_id "MSTRG.27700.14"; exon_number "5";
chr11	StringTie	exon	2412135	2413012	1000	-	.	gene_id "MSTRG.27700"; transcript_id "MSTRG.27700.14"; exon_number "6";
chr11	StringTie	exon	2413134	2413226	1000	-	.	gene_id "MSTRG.27700"; transcript_id "MSTRG.27700.14"; exon_number "7";
chr11	StringTie	exon	2413476	2413588	1000	-	.	gene_id "MSTRG.27700"; transcript_id "MSTRG.27700.14"; exon_number "8";
chr11	StringTie	exon	2414061	2415047	1000	-	.	gene_id "MSTRG.27700"; transcript_id "MSTRG.27700.14"; exon_number "9";
chr11	StringTie	exon	2415121	2415412	1000	-	.	gene_id "MSTRG.27700"; transcript_id "MSTRG.27700.14"; exon_number "10";
chr11	StringTie	transcript	2404284	2414218	1000	-	.	gene_id "MSTRG.27700"; transcript_id "MSTRG.27700.15";
chr11	StringTie	exon	2404284	2405043	1000	-	.	gene_id "MSTRG.27700"; transcript_id "MSTRG.27700.15"; exon_number "1";
chr11	StringTie	exon	2405527	2405593	1000	-	.	gene_id "MSTRG.27700"; transcript_id "MSTRG.27700.15"; exon_number "2";
chr11	StringTie	exon	2406019	2406115	1000	-	.	gene_id "MSTRG.27700"; transcript_id "MSTRG.27700.15"; exon_number "3";
chr11	StringTie	exon	2406636	2406793	1000	-	.	gene_id "MSTRG.27700"; transcript_id "MSTRG.27700.15"; exon_number "4";
chr11	StringTie	exon	2407119	2407300	1000	-	.	gene_id "MSTRG.27700"; transcript_id "MSTRG.27700.15"; exon_number "5";
chr11	StringTie	exon	2407759	2407912	1000	-	.	gene_id "MSTRG.27700"; transcript_id "MSTRG.27700.15"; exon_number "6";
chr11	StringTie	exon	2411352	2411526	1000	-	.	gene_id "MSTRG.27700"; transcript_id "MSTRG.27700.15"; exon_number "7";
chr11	StringTie	exon	2411635	2411767	1000	-	.	gene_id "MSTRG.27700"; transcript_id "MSTRG.27700.15"; exon_number "8";
chr11	StringTie	exon	2412135	2412253	1000	-	.	gene_id "MSTRG.27700"; transcript_id "MSTRG.27700.15"; exon_number "9";
chr11	StringTie	exon	2412754	2413012	1000	-	.	gene_id "MSTRG.27700"; transcript_id "MSTRG.27700.15"; exon_number "10";
chr11	StringTie	exon	2413134	2413226	1000	-	.	gene_id "MSTRG.27700"; transcript_id "MSTRG.27700.15"; exon_number "11";
chr11	StringTie	exon	2413476	2413588	1000	-	.	gene_id "MSTRG.27700"; transcript_id "MSTRG.27700.15"; exon_number "12";
chr11	StringTie	exon	2414061	2414218	1000	-	.	gene_id "MSTRG.27700"; transcript_id "MSTRG.27700.15"; exon_number "13";
chr11	StringTie	transcript	2404360	2444556	1000	-	.	gene_id "MSTRG.27700"; transcript_id "MSTRG.27700.16";
chr11	StringTie	exon	2404360	2405046	1000	-	.	gene_id "MSTRG.27700"; transcript_id "MSTRG.27700.16"; exon_number "1";
chr11	StringTie	exon	2405527	2405593	1000	-	.	gene_id "MSTRG.27700"; transcript_id "MSTRG.27700.16"; exon_number "2";
chr11	StringTie	exon	2406019	2406091	1000	-	.	gene_id "MSTRG.27700"; transcript_id "MSTRG.27700.16"; exon_number "3";
chr11	StringTie	exon	2406661	2406793	1000	-	.	gene_id "MSTRG.27700"; transcript_id "MSTRG.27700.16"; exon_number "4";
chr11	StringTie	exon	2407119	2407300	1000	-	.	gene_id "MSTRG.27700"; transcript_id "MSTRG.27700.16"; exon_number "5";
chr11	StringTie	exon	2407759	2407912	1000	-	.	gene_id "MSTRG.27700"; transcript_id "MSTRG.27700.16"; exon_number "6";
chr11	StringTie	exon	2411352	2411526	1000	-	.	gene_id "MSTRG.27700"; transcript_id "MSTRG.27700.16"; exon_number "7";
chr11	StringTie	exon	2411635	2411767	1000	-	.	gene_id "MSTRG.27700"; transcript_id "MSTRG.27700.16"; exon_number "8";
chr11	StringTie	exon	2412135	2412253	1000	-	.	gene_id "MSTRG.27700"; transcript_id "MSTRG.27700.16"; exon_number "9";
chr11	StringTie	exon	2412754	2413012	1000	-	.	gene_id "MSTRG.27700"; transcript_id "MSTRG.27700.16"; exon_number "10";
chr11	StringTie	exon	2413134	2413226	1000	-	.	gene_id "MSTRG.27700"; transcript_id "MSTRG.27700.16"; exon_number "11";
chr11	StringTie	exon	2413476	2413588	1000	-	.	gene_id "MSTRG.27700"; transcript_id "MSTRG.27700.16"; exon_number "12";
chr11	StringTie	exon	2414061	2414206	1000	-	.	gene_id "MSTRG.27700"; transcript_id "MSTRG.27700.16"; exon_number "13";
chr11	StringTie	exon	2414715	2414838	1000	-	.	gene_id "MSTRG.27700"; transcript_id "MSTRG.27700.16"; exon_number "14";
chr11	StringTie	exon	2414907	2415047	1000	-	.	gene_id "MSTRG.27700"; transcript_id "MSTRG.27700.16"; exon_number "15";
chr11	StringTie	exon	2415121	2415471	1000	-	.	gene_id "MSTRG.27700"; transcript_id "MSTRG.27700.16"; exon_number "16";
chr11	StringTie	exon	2415906	2416024	1000	-	.	gene_id "MSTRG.27700"; transcript_id "MSTRG.27700.16"; exon_number "17";
chr11	StringTie	exon	2417727	2417829	1000	-	.	gene_id "MSTRG.27700"; transcript_id "MSTRG.27700.16"; exon_number "18";
chr11	StringTie	exon	2418167	2418358	1000	-	.	gene_id "MSTRG.27700"; transcript_id "MSTRG.27700.16"; exon_number "19";
chr11	StringTie	exon	2418527	2418591	1000	-	.	gene_id "MSTRG.27700"; transcript_id "MSTRG.27700.16"; exon_number "20";
chr11	StringTie	exon	2420222	2420405	1000	-	.	gene_id "MSTRG.27700"; transcript_id "MSTRG.27700.16"; exon_number "21";
chr11	StringTie	exon	2421032	2421198	1000	-	.	gene_id "MSTRG.27700"; transcript_id "MSTRG.27700.16"; exon_number "22";
chr11	StringTie	exon	2422141	2422321	1000	-	.	gene_id "MSTRG.27700"; transcript_id "MSTRG.27700.16"; exon_number "23";
chr11	StringTie	exon	2422920	2423050	1000	-	.	gene_id "MSTRG.27700"; transcript_id "MSTRG.27700.16"; exon_number "24";
chr11	StringTie	exon	2423343	2423410	1000	-	.	gene_id "MSTRG.27700"; transcript_id "MSTRG.27700.16"; exon_number "25";
chr11	StringTie	exon	2427525	2427753	1000	-	.	gene_id "MSTRG.27700"; transcript_id "MSTRG.27700.16"; exon_number "26";
chr11	StringTie	exon	2432188	2433345	1000	-	.	gene_id "MSTRG.27700"; transcript_id "MSTRG.27700.16"; exon_number "27";
chr11	StringTie	exon	2434978	2435098	1000	-	.	gene_id "MSTRG.27700"; transcript_id "MSTRG.27700.16"; exon_number "28";
chr11	StringTie	exon	2444431	2444556	1000	-	.	gene_id "MSTRG.27700"; transcript_id "MSTRG.27700.16"; exon_number "29";
chr11	StringTie	transcript	2404374	2418674	1000	-	.	gene_id "MSTRG.27700"; transcript_id "MSTRG.27700.17";
chr11	StringTie	exon	2404374	2405043	1000	-	.	gene_id "MSTRG.27700"; transcript_id "MSTRG.27700.17"; exon_number "1";
chr11	StringTie	exon	2405527	2405593	1000	-	.	gene_id "MSTRG.27700"; transcript_id "MSTRG.27700.17"; exon_number "2";
chr11	StringTie	exon	2406019	2406091	1000	-	.	gene_id "MSTRG.27700"; transcript_id "MSTRG.27700.17"; exon_number "3";
chr11	StringTie	exon	2406636	2406793	1000	-	.	gene_id "MSTRG.27700"; transcript_id "MSTRG.27700.17"; exon_number "4";
chr11	StringTie	exon	2407119	2407300	1000	-	.	gene_id "MSTRG.27700"; transcript_id "MSTRG.27700.17"; exon_number "5";
chr11	StringTie	exon	2407759	2407912	1000	-	.	gene_id "MSTRG.27700"; transcript_id "MSTRG.27700.17"; exon_number "6";
chr11	StringTie	exon	2411352	2411526	1000	-	.	gene_id "MSTRG.27700"; transcript_id "MSTRG.27700.17"; exon_number "7";
chr11	StringTie	exon	2411635	2411767	1000	-	.	gene_id "MSTRG.27700"; transcript_id "MSTRG.27700.17"; exon_number "8";
chr11	StringTie	exon	2412135	2412253	1000	-	.	gene_id "MSTRG.27700"; transcript_id "MSTRG.27700.17"; exon_number "9";
chr11	StringTie	exon	2412754	2413012	1000	-	.	gene_id "MSTRG.27700"; transcript_id "MSTRG.27700.17"; exon_number "10";
chr11	StringTie	exon	2413134	2413226	1000	-	.	gene_id "MSTRG.27700"; transcript_id "MSTRG.27700.17"; exon_number "11";
chr11	StringTie	exon	2413476	2413588	1000	-	.	gene_id "MSTRG.27700"; transcript_id "MSTRG.27700.17"; exon_number "12";
chr11	StringTie	exon	2414061	2414206	1000	-	.	gene_id "MSTRG.27700"; transcript_id "MSTRG.27700.17"; exon_number "13";
chr11	StringTie	exon	2414715	2414838	1000	-	.	gene_id "MSTRG.27700"; transcript_id "MSTRG.27700.17"; exon_number "14";
chr11	StringTie	exon	2414907	2415047	1000	-	.	gene_id "MSTRG.27700"; transcript_id "MSTRG.27700.17"; exon_number "15";
chr11	StringTie	exon	2415121	2416024	1000	-	.	gene_id "MSTRG.27700"; transcript_id "MSTRG.27700.17"; exon_number "16";
chr11	StringTie	exon	2417727	2417829	1000	-	.	gene_id "MSTRG.27700"; transcript_id "MSTRG.27700.17"; exon_number "17";
chr11	StringTie	exon	2418167	2418358	1000	-	.	gene_id "MSTRG.27700"; transcript_id "MSTRG.27700.17"; exon_number "18";
chr11	StringTie	exon	2418527	2418674	1000	-	.	gene_id "MSTRG.27700"; transcript_id "MSTRG.27700.17"; exon_number "19";
chr11	StringTie	transcript	2404395	2414628	1000	-	.	gene_id "MSTRG.27700"; transcript_id "MSTRG.27700.18";
chr11	StringTie	exon	2404395	2405043	1000	-	.	gene_id "MSTRG.27700"; transcript_id "MSTRG.27700.18"; exon_number "1";
chr11	StringTie	exon	2405527	2405593	1000	-	.	gene_id "MSTRG.27700"; transcript_id "MSTRG.27700.18"; exon_number "2";
chr11	StringTie	exon	2406636	2406793	1000	-	.	gene_id "MSTRG.27700"; transcript_id "MSTRG.27700.18"; exon_number "3";
chr11	StringTie	exon	2407119	2407300	1000	-	.	gene_id "MSTRG.27700"; transcript_id "MSTRG.27700.18"; exon_number "4";
chr11	StringTie	exon	2407759	2407912	1000	-	.	gene_id "MSTRG.27700"; transcript_id "MSTRG.27700.18"; exon_number "5";
chr11	StringTie	exon	2411352	2411526	1000	-	.	gene_id "MSTRG.27700"; transcript_id "MSTRG.27700.18"; exon_number "6";
chr11	StringTie	exon	2411635	2411767	1000	-	.	gene_id "MSTRG.27700"; transcript_id "MSTRG.27700.18"; exon_number "7";
chr11	StringTie	exon	2412135	2412253	1000	-	.	gene_id "MSTRG.27700"; transcript_id "MSTRG.27700.18"; exon_number "8";
chr11	StringTie	exon	2412754	2413012	1000	-	.	gene_id "MSTRG.27700"; transcript_id "MSTRG.27700.18"; exon_number "9";
chr11	StringTie	exon	2413134	2413226	1000	-	.	gene_id "MSTRG.27700"; transcript_id "MSTRG.27700.18"; exon_number "10";
chr11	StringTie	exon	2413476	2413588	1000	-	.	gene_id "MSTRG.27700"; transcript_id "MSTRG.27700.18"; exon_number "11";
chr11	StringTie	exon	2414061	2414628	1000	-	.	gene_id "MSTRG.27700"; transcript_id "MSTRG.27700.18"; exon_number "12";
chr11	StringTie	transcript	2404426	2427443	1000	-	.	gene_id "MSTRG.27700"; transcript_id "MSTRG.27700.19";
chr11	StringTie	exon	2404426	2405043	1000	-	.	gene_id "MSTRG.27700"; transcript_id "MSTRG.27700.19"; exon_number "1";
chr11	StringTie	exon	2405527	2405593	1000	-	.	gene_id "MSTRG.27700"; transcript_id "MSTRG.27700.19"; exon_number "2";
chr11	StringTie	exon	2406019	2406115	1000	-	.	gene_id "MSTRG.27700"; transcript_id "MSTRG.27700.19"; exon_number "3";
chr11	StringTie	exon	2406661	2406793	1000	-	.	gene_id "MSTRG.27700"; transcript_id "MSTRG.27700.19"; exon_number "4";
chr11	StringTie	exon	2407119	2407300	1000	-	.	gene_id "MSTRG.27700"; transcript_id "MSTRG.27700.19"; exon_number "5";
chr11	StringTie	exon	2407759	2407912	1000	-	.	gene_id "MSTRG.27700"; transcript_id "MSTRG.27700.19"; exon_number "6";
chr11	StringTie	exon	2411352	2411526	1000	-	.	gene_id "MSTRG.27700"; transcript_id "MSTRG.27700.19"; exon_number "7";
chr11	StringTie	exon	2411635	2411767	1000	-	.	gene_id "MSTRG.27700"; transcript_id "MSTRG.27700.19"; exon_number "8";
chr11	StringTie	exon	2412135	2412253	1000	-	.	gene_id "MSTRG.27700"; transcript_id "MSTRG.27700.19"; exon_number "9";
chr11	StringTie	exon	2412754	2413012	1000	-	.	gene_id "MSTRG.27700"; transcript_id "MSTRG.27700.19"; exon_number "10";
chr11	StringTie	exon	2413134	2413226	1000	-	.	gene_id "MSTRG.27700"; transcript_id "MSTRG.27700.19"; exon_number "11";
chr11	StringTie	exon	2413476	2413588	1000	-	.	gene_id "MSTRG.27700"; transcript_id "MSTRG.27700.19"; exon_number "12";
chr11	StringTie	exon	2414061	2414206	1000	-	.	gene_id "MSTRG.27700"; transcript_id "MSTRG.27700.19"; exon_number "13";
chr11	StringTie	exon	2414715	2414838	1000	-	.	gene_id "MSTRG.27700"; transcript_id "MSTRG.27700.19"; exon_number "14";
chr11	StringTie	exon	2414907	2415047	1000	-	.	gene_id "MSTRG.27700"; transcript_id "MSTRG.27700.19"; exon_number "15";
chr11	StringTie	exon	2415121	2415471	1000	-	.	gene_id "MSTRG.27700"; transcript_id "MSTRG.27700.19"; exon_number "16";
chr11	StringTie	exon	2415906	2416024	1000	-	.	gene_id "MSTRG.27700"; transcript_id "MSTRG.27700.19"; exon_number "17";
chr11	StringTie	exon	2417727	2417829	1000	-	.	gene_id "MSTRG.27700"; transcript_id "MSTRG.27700.19"; exon_number "18";
chr11	StringTie	exon	2418167	2418358	1000	-	.	gene_id "MSTRG.27700"; transcript_id "MSTRG.27700.19"; exon_number "19";
chr11	StringTie	exon	2418527	2418591	1000	-	.	gene_id "MSTRG.27700"; transcript_id "MSTRG.27700.19"; exon_number "20";
chr11	StringTie	exon	2420222	2420405	1000	-	.	gene_id "MSTRG.27700"; transcript_id "MSTRG.27700.19"; exon_number "21";
chr11	StringTie	exon	2421032	2421198	1000	-	.	gene_id "MSTRG.27700"; transcript_id "MSTRG.27700.19"; exon_number "22";
chr11	StringTie	exon	2422141	2422321	1000	-	.	gene_id "MSTRG.27700"; transcript_id "MSTRG.27700.19"; exon_number "23";
chr11	StringTie	exon	2422920	2423050	1000	-	.	gene_id "MSTRG.27700"; transcript_id "MSTRG.27700.19"; exon_number "24";
chr11	StringTie	exon	2423343	2423410	1000	-	.	gene_id "MSTRG.27700"; transcript_id "MSTRG.27700.19"; exon_number "25";
chr11	StringTie	exon	2427321	2427443	1000	-	.	gene_id "MSTRG.27700"; transcript_id "MSTRG.27700.19"; exon_number "26";
chr11	StringTie	transcript	2402644	2403866	1000	-	.	gene_id "MSTRG.27700"; transcript_id "MSTRG.27700.2";
chr11	StringTie	exon	2402644	2402830	1000	-	.	gene_id "MSTRG.27700"; transcript_id "MSTRG.27700.2"; exon_number "1";
chr11	StringTie	exon	2402858	2403131	1000	-	.	gene_id "MSTRG.27700"; transcript_id "MSTRG.27700.2"; exon_number "2";
chr11	StringTie	exon	2403204	2403326	1000	-	.	gene_id "MSTRG.27700"; transcript_id "MSTRG.27700.2"; exon_number "3";
chr11	StringTie	exon	2403360	2403649	1000	-	.	gene_id "MSTRG.27700"; transcript_id "MSTRG.27700.2"; exon_number "4";
chr11	StringTie	exon	2403701	2403866	1000	-	.	gene_id "MSTRG.27700"; transcript_id "MSTRG.27700.2"; exon_number "5";
chr11	StringTie	transcript	2404438	2412245	1000	-	.	gene_id "MSTRG.27700"; transcript_id "MSTRG.27700.20";
chr11	StringTie	exon	2404438	2405046	1000	-	.	gene_id "MSTRG.27700"; transcript_id "MSTRG.27700.20"; exon_number "1";
chr11	StringTie	exon	2405527	2405593	1000	-	.	gene_id "MSTRG.27700"; transcript_id "MSTRG.27700.20"; exon_number "2";
chr11	StringTie	exon	2406636	2407300	1000	-	.	gene_id "MSTRG.27700"; transcript_id "MSTRG.27700.20"; exon_number "3";
chr11	StringTie	exon	2407759	2407912	1000	-	.	gene_id "MSTRG.27700"; transcript_id "MSTRG.27700.20"; exon_number "4";
chr11	StringTie	exon	2411635	2411767	1000	-	.	gene_id "MSTRG.27700"; transcript_id "MSTRG.27700.20"; exon_number "5";
chr11	StringTie	exon	2412135	2412245	1000	-	.	gene_id "MSTRG.27700"; transcript_id "MSTRG.27700.20"; exon_number "6";
chr11	StringTie	transcript	2404445	2416467	1000	-	.	gene_id "MSTRG.27700"; transcript_id "MSTRG.27700.21";
chr11	StringTie	exon	2404445	2405043	1000	-	.	gene_id "MSTRG.27700"; transcript_id "MSTRG.27700.21"; exon_number "1";
chr11	StringTie	exon	2405527	2405593	1000	-	.	gene_id "MSTRG.27700"; transcript_id "MSTRG.27700.21"; exon_number "2";
chr11	StringTie	exon	2406019	2406091	1000	-	.	gene_id "MSTRG.27700"; transcript_id "MSTRG.27700.21"; exon_number "3";
chr11	StringTie	exon	2406661	2406793	1000	-	.	gene_id "MSTRG.27700"; transcript_id "MSTRG.27700.21"; exon_number "4";
chr11	StringTie	exon	2407119	2407300	1000	-	.	gene_id "MSTRG.27700"; transcript_id "MSTRG.27700.21"; exon_number "5";
chr11	StringTie	exon	2407759	2407912	1000	-	.	gene_id "MSTRG.27700"; transcript_id "MSTRG.27700.21"; exon_number "6";
chr11	StringTie	exon	2412135	2412253	1000	-	.	gene_id "MSTRG.27700"; transcript_id "MSTRG.27700.21"; exon_number "7";
chr11	StringTie	exon	2412754	2413012	1000	-	.	gene_id "MSTRG.27700"; transcript_id "MSTRG.27700.21"; exon_number "8";
chr11	StringTie	exon	2413134	2413226	1000	-	.	gene_id "MSTRG.27700"; transcript_id "MSTRG.27700.21"; exon_number "9";
chr11	StringTie	exon	2413476	2413588	1000	-	.	gene_id "MSTRG.27700"; transcript_id "MSTRG.27700.21"; exon_number "10";
chr11	StringTie	exon	2414061	2414838	1000	-	.	gene_id "MSTRG.27700"; transcript_id "MSTRG.27700.21"; exon_number "11";
chr11	StringTie	exon	2414907	2415047	1000	-	.	gene_id "MSTRG.27700"; transcript_id "MSTRG.27700.21"; exon_number "12";
chr11	StringTie	exon	2415121	2415471	1000	-	.	gene_id "MSTRG.27700"; transcript_id "MSTRG.27700.21"; exon_number "13";
chr11	StringTie	exon	2415906	2416467	1000	-	.	gene_id "MSTRG.27700"; transcript_id "MSTRG.27700.21"; exon_number "14";
chr11	StringTie	transcript	2404445	2410611	1000	-	.	gene_id "MSTRG.27700"; transcript_id "MSTRG.27700.22";
chr11	StringTie	exon	2404445	2405046	1000	-	.	gene_id "MSTRG.27700"; transcript_id "MSTRG.27700.22"; exon_number "1";
chr11	StringTie	exon	2405527	2405593	1000	-	.	gene_id "MSTRG.27700"; transcript_id "MSTRG.27700.22"; exon_number "2";
chr11	StringTie	exon	2406019	2406115	1000	-	.	gene_id "MSTRG.27700"; transcript_id "MSTRG.27700.22"; exon_number "3";
chr11	StringTie	exon	2406661	2406793	1000	-	.	gene_id "MSTRG.27700"; transcript_id "MSTRG.27700.22"; exon_number "4";
chr11	StringTie	exon	2407119	2407300	1000	-	.	gene_id "MSTRG.27700"; transcript_id "MSTRG.27700.22"; exon_number "5";
chr11	StringTie	exon	2407759	2410611	1000	-	.	gene_id "MSTRG.27700"; transcript_id "MSTRG.27700.22"; exon_number "6";
chr11	StringTie	transcript	2404466	2418594	1000	-	.	gene_id "MSTRG.27700"; transcript_id "MSTRG.27700.23";
chr11	StringTie	exon	2404466	2405043	1000	-	.	gene_id "MSTRG.27700"; transcript_id "MSTRG.27700.23"; exon_number "1";
chr11	StringTie	exon	2405527	2405593	1000	-	.	gene_id "MSTRG.27700"; transcript_id "MSTRG.27700.23"; exon_number "2";
chr11	StringTie	exon	2406019	2406091	1000	-	.	gene_id "MSTRG.27700"; transcript_id "MSTRG.27700.23"; exon_number "3";
chr11	StringTie	exon	2406661	2406793	1000	-	.	gene_id "MSTRG.27700"; transcript_id "MSTRG.27700.23"; exon_number "4";
chr11	StringTie	exon	2407119	2407300	1000	-	.	gene_id "MSTRG.27700"; transcript_id "MSTRG.27700.23"; exon_number "5";
chr11	StringTie	exon	2407759	2411767	1000	-	.	gene_id "MSTRG.27700"; transcript_id "MSTRG.27700.23"; exon_number "6";
chr11	StringTie	exon	2412135	2412332	1000	-	.	gene_id "MSTRG.27700"; transcript_id "MSTRG.27700.23"; exon_number "7";
chr11	StringTie	exon	2412754	2413012	1000	-	.	gene_id "MSTRG.27700"; transcript_id "MSTRG.27700.23"; exon_number "8";
chr11	StringTie	exon	2413134	2413226	1000	-	.	gene_id "MSTRG.27700"; transcript_id "MSTRG.27700.23"; exon_number "9";
chr11	StringTie	exon	2413476	2413588	1000	-	.	gene_id "MSTRG.27700"; transcript_id "MSTRG.27700.23"; exon_number "10";
chr11	StringTie	exon	2414061	2414838	1000	-	.	gene_id "MSTRG.27700"; transcript_id "MSTRG.27700.23"; exon_number "11";
chr11	StringTie	exon	2414907	2415047	1000	-	.	gene_id "MSTRG.27700"; transcript_id "MSTRG.27700.23"; exon_number "12";
chr11	StringTie	exon	2415121	2416024	1000	-	.	gene_id "MSTRG.27700"; transcript_id "MSTRG.27700.23"; exon_number "13";
chr11	StringTie	exon	2417727	2417829	1000	-	.	gene_id "MSTRG.27700"; transcript_id "MSTRG.27700.23"; exon_number "14";
chr11	StringTie	exon	2418167	2418358	1000	-	.	gene_id "MSTRG.27700"; transcript_id "MSTRG.27700.23"; exon_number "15";
chr11	StringTie	exon	2418527	2418594	1000	-	.	gene_id "MSTRG.27700"; transcript_id "MSTRG.27700.23"; exon_number "16";
chr11	StringTie	transcript	2404466	2435165	1000	-	.	gene_id "MSTRG.27700"; transcript_id "MSTRG.27700.24";
chr11	StringTie	exon	2404466	2405043	1000	-	.	gene_id "MSTRG.27700"; transcript_id "MSTRG.27700.24"; exon_number "1";
chr11	StringTie	exon	2405527	2405593	1000	-	.	gene_id "MSTRG.27700"; transcript_id "MSTRG.27700.24"; exon_number "2";
chr11	StringTie	exon	2406019	2406091	1000	-	.	gene_id "MSTRG.27700"; transcript_id "MSTRG.27700.24"; exon_number "3";
chr11	StringTie	exon	2406661	2406793	1000	-	.	gene_id "MSTRG.27700"; transcript_id "MSTRG.27700.24"; exon_number "4";
chr11	StringTie	exon	2407119	2407300	1000	-	.	gene_id "MSTRG.27700"; transcript_id "MSTRG.27700.24"; exon_number "5";
chr11	StringTie	exon	2407759	2407912	1000	-	.	gene_id "MSTRG.27700"; transcript_id "MSTRG.27700.24"; exon_number "6";
chr11	StringTie	exon	2411352	2411526	1000	-	.	gene_id "MSTRG.27700"; transcript_id "MSTRG.27700.24"; exon_number "7";
chr11	StringTie	exon	2411635	2411767	1000	-	.	gene_id "MSTRG.27700"; transcript_id "MSTRG.27700.24"; exon_number "8";
chr11	StringTie	exon	2412135	2412253	1000	-	.	gene_id "MSTRG.27700"; transcript_id "MSTRG.27700.24"; exon_number "9";
chr11	StringTie	exon	2412754	2413012	1000	-	.	gene_id "MSTRG.27700"; transcript_id "MSTRG.27700.24"; exon_number "10";
chr11	StringTie	exon	2413134	2413226	1000	-	.	gene_id "MSTRG.27700"; transcript_id "MSTRG.27700.24"; exon_number "11";
chr11	StringTie	exon	2413476	2413588	1000	-	.	gene_id "MSTRG.27700"; transcript_id "MSTRG.27700.24"; exon_number "12";
chr11	StringTie	exon	2414061	2414206	1000	-	.	gene_id "MSTRG.27700"; transcript_id "MSTRG.27700.24"; exon_number "13";
chr11	StringTie	exon	2414715	2414838	1000	-	.	gene_id "MSTRG.27700"; transcript_id "MSTRG.27700.24"; exon_number "14";
chr11	StringTie	exon	2414907	2415047	1000	-	.	gene_id "MSTRG.27700"; transcript_id "MSTRG.27700.24"; exon_number "15";
chr11	StringTie	exon	2415121	2415471	1000	-	.	gene_id "MSTRG.27700"; transcript_id "MSTRG.27700.24"; exon_number "16";
chr11	StringTie	exon	2415906	2416024	1000	-	.	gene_id "MSTRG.27700"; transcript_id "MSTRG.27700.24"; exon_number "17";
chr11	StringTie	exon	2417727	2417829	1000	-	.	gene_id "MSTRG.27700"; transcript_id "MSTRG.27700.24"; exon_number "18";
chr11	StringTie	exon	2418167	2418358	1000	-	.	gene_id "MSTRG.27700"; transcript_id "MSTRG.27700.24"; exon_number "19";
chr11	StringTie	exon	2418527	2418591	1000	-	.	gene_id "MSTRG.27700"; transcript_id "MSTRG.27700.24"; exon_number "20";
chr11	StringTie	exon	2420222	2420405	1000	-	.	gene_id "MSTRG.27700"; transcript_id "MSTRG.27700.24"; exon_number "21";
chr11	StringTie	exon	2421032	2421198	1000	-	.	gene_id "MSTRG.27700"; transcript_id "MSTRG.27700.24"; exon_number "22";
chr11	StringTie	exon	2422141	2422321	1000	-	.	gene_id "MSTRG.27700"; transcript_id "MSTRG.27700.24"; exon_number "23";
chr11	StringTie	exon	2422920	2423050	1000	-	.	gene_id "MSTRG.27700"; transcript_id "MSTRG.27700.24"; exon_number "24";
chr11	StringTie	exon	2423343	2423410	1000	-	.	gene_id "MSTRG.27700"; transcript_id "MSTRG.27700.24"; exon_number "25";
chr11	StringTie	exon	2427525	2427753	1000	-	.	gene_id "MSTRG.27700"; transcript_id "MSTRG.27700.24"; exon_number "26";
chr11	StringTie	exon	2434978	2435165	1000	-	.	gene_id "MSTRG.27700"; transcript_id "MSTRG.27700.24"; exon_number "27";
chr11	StringTie	transcript	2404476	2444629	1000	-	.	gene_id "MSTRG.27700"; transcript_id "MSTRG.27700.25";
chr11	StringTie	exon	2404476	2405043	1000	-	.	gene_id "MSTRG.27700"; transcript_id "MSTRG.27700.25"; exon_number "1";
chr11	StringTie	exon	2405527	2405593	1000	-	.	gene_id "MSTRG.27700"; transcript_id "MSTRG.27700.25"; exon_number "2";
chr11	StringTie	exon	2406019	2406091	1000	-	.	gene_id "MSTRG.27700"; transcript_id "MSTRG.27700.25"; exon_number "3";
chr11	StringTie	exon	2406636	2406793	1000	-	.	gene_id "MSTRG.27700"; transcript_id "MSTRG.27700.25"; exon_number "4";
chr11	StringTie	exon	2407119	2407300	1000	-	.	gene_id "MSTRG.27700"; transcript_id "MSTRG.27700.25"; exon_number "5";
chr11	StringTie	exon	2407759	2407912	1000	-	.	gene_id "MSTRG.27700"; transcript_id "MSTRG.27700.25"; exon_number "6";
chr11	StringTie	exon	2411352	2411526	1000	-	.	gene_id "MSTRG.27700"; transcript_id "MSTRG.27700.25"; exon_number "7";
chr11	StringTie	exon	2411635	2411767	1000	-	.	gene_id "MSTRG.27700"; transcript_id "MSTRG.27700.25"; exon_number "8";
chr11	StringTie	exon	2412135	2412253	1000	-	.	gene_id "MSTRG.27700"; transcript_id "MSTRG.27700.25"; exon_number "9";
chr11	StringTie	exon	2412754	2413012	1000	-	.	gene_id "MSTRG.27700"; transcript_id "MSTRG.27700.25"; exon_number "10";
chr11	StringTie	exon	2413134	2413226	1000	-	.	gene_id "MSTRG.27700"; transcript_id "MSTRG.27700.25"; exon_number "11";
chr11	StringTie	exon	2413476	2413588	1000	-	.	gene_id "MSTRG.27700"; transcript_id "MSTRG.27700.25"; exon_number "12";
chr11	StringTie	exon	2414061	2414838	1000	-	.	gene_id "MSTRG.27700"; transcript_id "MSTRG.27700.25"; exon_number "13";
chr11	StringTie	exon	2414907	2415047	1000	-	.	gene_id "MSTRG.27700"; transcript_id "MSTRG.27700.25"; exon_number "14";
chr11	StringTie	exon	2415121	2415471	1000	-	.	gene_id "MSTRG.27700"; transcript_id "MSTRG.27700.25"; exon_number "15";
chr11	StringTie	exon	2415906	2416024	1000	-	.	gene_id "MSTRG.27700"; transcript_id "MSTRG.27700.25"; exon_number "16";
chr11	StringTie	exon	2417727	2417829	1000	-	.	gene_id "MSTRG.27700"; transcript_id "MSTRG.27700.25"; exon_number "17";
chr11	StringTie	exon	2418167	2418358	1000	-	.	gene_id "MSTRG.27700"; transcript_id "MSTRG.27700.25"; exon_number "18";
chr11	StringTie	exon	2418527	2418591	1000	-	.	gene_id "MSTRG.27700"; transcript_id "MSTRG.27700.25"; exon_number "19";
chr11	StringTie	exon	2420222	2420405	1000	-	.	gene_id "MSTRG.27700"; transcript_id "MSTRG.27700.25"; exon_number "20";
chr11	StringTie	exon	2421032	2421198	1000	-	.	gene_id "MSTRG.27700"; transcript_id "MSTRG.27700.25"; exon_number "21";
chr11	StringTie	exon	2422141	2422321	1000	-	.	gene_id "MSTRG.27700"; transcript_id "MSTRG.27700.25"; exon_number "22";
chr11	StringTie	exon	2422920	2423050	1000	-	.	gene_id "MSTRG.27700"; transcript_id "MSTRG.27700.25"; exon_number "23";
chr11	StringTie	exon	2423343	2423410	1000	-	.	gene_id "MSTRG.27700"; transcript_id "MSTRG.27700.25"; exon_number "24";
chr11	StringTie	exon	2427525	2427753	1000	-	.	gene_id "MSTRG.27700"; transcript_id "MSTRG.27700.25"; exon_number "25";
chr11	StringTie	exon	2432188	2433345	1000	-	.	gene_id "MSTRG.27700"; transcript_id "MSTRG.27700.25"; exon_number "26";
chr11	StringTie	exon	2434978	2435098	1000	-	.	gene_id "MSTRG.27700"; transcript_id "MSTRG.27700.25"; exon_number "27";
chr11	StringTie	exon	2444431	2444629	1000	-	.	gene_id "MSTRG.27700"; transcript_id "MSTRG.27700.25"; exon_number "28";
chr11	StringTie	transcript	2404479	2407280	1000	-	.	gene_id "MSTRG.27700"; transcript_id "MSTRG.27700.26";
chr11	StringTie	exon	2404479	2405043	1000	-	.	gene_id "MSTRG.27700"; transcript_id "MSTRG.27700.26"; exon_number "1";
chr11	StringTie	exon	2405527	2405593	1000	-	.	gene_id "MSTRG.27700"; transcript_id "MSTRG.27700.26"; exon_number "2";
chr11	StringTie	exon	2406019	2406091	1000	-	.	gene_id "MSTRG.27700"; transcript_id "MSTRG.27700.26"; exon_number "3";
chr11	StringTie	exon	2406552	2406793	1000	-	.	gene_id "MSTRG.27700"; transcript_id "MSTRG.27700.26"; exon_number "4";
chr11	StringTie	exon	2407089	2407280	1000	-	.	gene_id "MSTRG.27700"; transcript_id "MSTRG.27700.26"; exon_number "5";
chr11	StringTie	transcript	2404485	2440942	1000	-	.	gene_id "MSTRG.27700"; transcript_id "MSTRG.27700.27";
chr11	StringTie	exon	2404485	2405043	1000	-	.	gene_id "MSTRG.27700"; transcript_id "MSTRG.27700.27"; exon_number "1";
chr11	StringTie	exon	2405527	2405593	1000	-	.	gene_id "MSTRG.27700"; transcript_id "MSTRG.27700.27"; exon_number "2";
chr11	StringTie	exon	2406019	2406091	1000	-	.	gene_id "MSTRG.27700"; transcript_id "MSTRG.27700.27"; exon_number "3";
chr11	StringTie	exon	2406661	2406793	1000	-	.	gene_id "MSTRG.27700"; transcript_id "MSTRG.27700.27"; exon_number "4";
chr11	StringTie	exon	2407119	2407300	1000	-	.	gene_id "MSTRG.27700"; transcript_id "MSTRG.27700.27"; exon_number "5";
chr11	StringTie	exon	2407759	2407912	1000	-	.	gene_id "MSTRG.27700"; transcript_id "MSTRG.27700.27"; exon_number "6";
chr11	StringTie	exon	2411352	2411526	1000	-	.	gene_id "MSTRG.27700"; transcript_id "MSTRG.27700.27"; exon_number "7";
chr11	StringTie	exon	2411635	2411767	1000	-	.	gene_id "MSTRG.27700"; transcript_id "MSTRG.27700.27"; exon_number "8";
chr11	StringTie	exon	2412135	2412253	1000	-	.	gene_id "MSTRG.27700"; transcript_id "MSTRG.27700.27"; exon_number "9";
chr11	StringTie	exon	2412754	2413012	1000	-	.	gene_id "MSTRG.27700"; transcript_id "MSTRG.27700.27"; exon_number "10";
chr11	StringTie	exon	2413134	2413226	1000	-	.	gene_id "MSTRG.27700"; transcript_id "MSTRG.27700.27"; exon_number "11";
chr11	StringTie	exon	2413476	2413588	1000	-	.	gene_id "MSTRG.27700"; transcript_id "MSTRG.27700.27"; exon_number "12";
chr11	StringTie	exon	2414061	2414206	1000	-	.	gene_id "MSTRG.27700"; transcript_id "MSTRG.27700.27"; exon_number "13";
chr11	StringTie	exon	2414715	2414838	1000	-	.	gene_id "MSTRG.27700"; transcript_id "MSTRG.27700.27"; exon_number "14";
chr11	StringTie	exon	2414907	2415047	1000	-	.	gene_id "MSTRG.27700"; transcript_id "MSTRG.27700.27"; exon_number "15";
chr11	StringTie	exon	2415121	2415471	1000	-	.	gene_id "MSTRG.27700"; transcript_id "MSTRG.27700.27"; exon_number "16";
chr11	StringTie	exon	2415906	2416024	1000	-	.	gene_id "MSTRG.27700"; transcript_id "MSTRG.27700.27"; exon_number "17";
chr11	StringTie	exon	2417727	2417829	1000	-	.	gene_id "MSTRG.27700"; transcript_id "MSTRG.27700.27"; exon_number "18";
chr11	StringTie	exon	2418167	2418358	1000	-	.	gene_id "MSTRG.27700"; transcript_id "MSTRG.27700.27"; exon_number "19";
chr11	StringTie	exon	2418527	2418591	1000	-	.	gene_id "MSTRG.27700"; transcript_id "MSTRG.27700.27"; exon_number "20";
chr11	StringTie	exon	2420222	2420405	1000	-	.	gene_id "MSTRG.27700"; transcript_id "MSTRG.27700.27"; exon_number "21";
chr11	StringTie	exon	2421032	2421198	1000	-	.	gene_id "MSTRG.27700"; transcript_id "MSTRG.27700.27"; exon_number "22";
chr11	StringTie	exon	2422141	2422321	1000	-	.	gene_id "MSTRG.27700"; transcript_id "MSTRG.27700.27"; exon_number "23";
chr11	StringTie	exon	2422920	2423050	1000	-	.	gene_id "MSTRG.27700"; transcript_id "MSTRG.27700.27"; exon_number "24";
chr11	StringTie	exon	2423343	2423410	1000	-	.	gene_id "MSTRG.27700"; transcript_id "MSTRG.27700.27"; exon_number "25";
chr11	StringTie	exon	2427321	2427753	1000	-	.	gene_id "MSTRG.27700"; transcript_id "MSTRG.27700.27"; exon_number "26";
chr11	StringTie	exon	2434978	2435098	1000	-	.	gene_id "MSTRG.27700"; transcript_id "MSTRG.27700.27"; exon_number "27";
chr11	StringTie	exon	2440791	2440942	1000	-	.	gene_id "MSTRG.27700"; transcript_id "MSTRG.27700.27"; exon_number "28";
chr11	StringTie	transcript	2404487	2420842	1000	-	.	gene_id "MSTRG.27700"; transcript_id "MSTRG.27700.28";
chr11	StringTie	exon	2404487	2405043	1000	-	.	gene_id "MSTRG.27700"; transcript_id "MSTRG.27700.28"; exon_number "1";
chr11	StringTie	exon	2405527	2405593	1000	-	.	gene_id "MSTRG.27700"; transcript_id "MSTRG.27700.28"; exon_number "2";
chr11	StringTie	exon	2406019	2406091	1000	-	.	gene_id "MSTRG.27700"; transcript_id "MSTRG.27700.28"; exon_number "3";
chr11	StringTie	exon	2406661	2406793	1000	-	.	gene_id "MSTRG.27700"; transcript_id "MSTRG.27700.28"; exon_number "4";
chr11	StringTie	exon	2407089	2407300	1000	-	.	gene_id "MSTRG.27700"; transcript_id "MSTRG.27700.28"; exon_number "5";
chr11	StringTie	exon	2407759	2407912	1000	-	.	gene_id "MSTRG.27700"; transcript_id "MSTRG.27700.28"; exon_number "6";
chr11	StringTie	exon	2411352	2411526	1000	-	.	gene_id "MSTRG.27700"; transcript_id "MSTRG.27700.28"; exon_number "7";
chr11	StringTie	exon	2411635	2411767	1000	-	.	gene_id "MSTRG.27700"; transcript_id "MSTRG.27700.28"; exon_number "8";
chr11	StringTie	exon	2412135	2412253	1000	-	.	gene_id "MSTRG.27700"; transcript_id "MSTRG.27700.28"; exon_number "9";
chr11	StringTie	exon	2412754	2413012	1000	-	.	gene_id "MSTRG.27700"; transcript_id "MSTRG.27700.28"; exon_number "10";
chr11	StringTie	exon	2413134	2413226	1000	-	.	gene_id "MSTRG.27700"; transcript_id "MSTRG.27700.28"; exon_number "11";
chr11	StringTie	exon	2413476	2413588	1000	-	.	gene_id "MSTRG.27700"; transcript_id "MSTRG.27700.28"; exon_number "12";
chr11	StringTie	exon	2414061	2414206	1000	-	.	gene_id "MSTRG.27700"; transcript_id "MSTRG.27700.28"; exon_number "13";
chr11	StringTie	exon	2414715	2414838	1000	-	.	gene_id "MSTRG.27700"; transcript_id "MSTRG.27700.28"; exon_number "14";
chr11	StringTie	exon	2414907	2415047	1000	-	.	gene_id "MSTRG.27700"; transcript_id "MSTRG.27700.28"; exon_number "15";
chr11	StringTie	exon	2415121	2415471	1000	-	.	gene_id "MSTRG.27700"; transcript_id "MSTRG.27700.28"; exon_number "16";
chr11	StringTie	exon	2415906	2416024	1000	-	.	gene_id "MSTRG.27700"; transcript_id "MSTRG.27700.28"; exon_number "17";
chr11	StringTie	exon	2417727	2417829	1000	-	.	gene_id "MSTRG.27700"; transcript_id "MSTRG.27700.28"; exon_number "18";
chr11	StringTie	exon	2418167	2418358	1000	-	.	gene_id "MSTRG.27700"; transcript_id "MSTRG.27700.28"; exon_number "19";
chr11	StringTie	exon	2418527	2418591	1000	-	.	gene_id "MSTRG.27700"; transcript_id "MSTRG.27700.28"; exon_number "20";
chr11	StringTie	exon	2420222	2420405	1000	-	.	gene_id "MSTRG.27700"; transcript_id "MSTRG.27700.28"; exon_number "21";
chr11	StringTie	exon	2420675	2420842	1000	-	.	gene_id "MSTRG.27700"; transcript_id "MSTRG.27700.28"; exon_number "22";
chr11	StringTie	transcript	2404489	2417582	1000	-	.	gene_id "MSTRG.27700"; transcript_id "MSTRG.27700.29";
chr11	StringTie	exon	2404489	2405046	1000	-	.	gene_id "MSTRG.27700"; transcript_id "MSTRG.27700.29"; exon_number "1";
chr11	StringTie	exon	2405527	2405593	1000	-	.	gene_id "MSTRG.27700"; transcript_id "MSTRG.27700.29"; exon_number "2";
chr11	StringTie	exon	2406661	2406793	1000	-	.	gene_id "MSTRG.27700"; transcript_id "MSTRG.27700.29"; exon_number "3";
chr11	StringTie	exon	2407119	2407300	1000	-	.	gene_id "MSTRG.27700"; transcript_id "MSTRG.27700.29"; exon_number "4";
chr11	StringTie	exon	2407759	2407912	1000	-	.	gene_id "MSTRG.27700"; transcript_id "MSTRG.27700.29"; exon_number "5";
chr11	StringTie	exon	2411352	2411526	1000	-	.	gene_id "MSTRG.27700"; transcript_id "MSTRG.27700.29"; exon_number "6";
chr11	StringTie	exon	2411635	2411767	1000	-	.	gene_id "MSTRG.27700"; transcript_id "MSTRG.27700.29"; exon_number "7";
chr11	StringTie	exon	2412135	2412253	1000	-	.	gene_id "MSTRG.27700"; transcript_id "MSTRG.27700.29"; exon_number "8";
chr11	StringTie	exon	2412754	2413012	1000	-	.	gene_id "MSTRG.27700"; transcript_id "MSTRG.27700.29"; exon_number "9";
chr11	StringTie	exon	2413134	2413226	1000	-	.	gene_id "MSTRG.27700"; transcript_id "MSTRG.27700.29"; exon_number "10";
chr11	StringTie	exon	2413476	2413588	1000	-	.	gene_id "MSTRG.27700"; transcript_id "MSTRG.27700.29"; exon_number "11";
chr11	StringTie	exon	2414061	2414206	1000	-	.	gene_id "MSTRG.27700"; transcript_id "MSTRG.27700.29"; exon_number "12";
chr11	StringTie	exon	2414715	2415047	1000	-	.	gene_id "MSTRG.27700"; transcript_id "MSTRG.27700.29"; exon_number "13";
chr11	StringTie	exon	2415121	2417582	1000	-	.	gene_id "MSTRG.27700"; transcript_id "MSTRG.27700.29"; exon_number "14";
chr11	StringTie	transcript	2402644	2403878	1000	-	.	gene_id "MSTRG.27700"; transcript_id "MSTRG.27700.3";
chr11	StringTie	exon	2402644	2402846	1000	-	.	gene_id "MSTRG.27700"; transcript_id "MSTRG.27700.3"; exon_number "1";
chr11	StringTie	exon	2402897	2403207	1000	-	.	gene_id "MSTRG.27700"; transcript_id "MSTRG.27700.3"; exon_number "2";
chr11	StringTie	exon	2403641	2403878	1000	-	.	gene_id "MSTRG.27700"; transcript_id "MSTRG.27700.3"; exon_number "3";
chr11	StringTie	transcript	2404489	2415647	1000	-	.	gene_id "MSTRG.27700"; transcript_id "MSTRG.27700.30";
chr11	StringTie	exon	2404489	2405046	1000	-	.	gene_id "MSTRG.27700"; transcript_id "MSTRG.27700.30"; exon_number "1";
chr11	StringTie	exon	2405527	2405593	1000	-	.	gene_id "MSTRG.27700"; transcript_id "MSTRG.27700.30"; exon_number "2";
chr11	StringTie	exon	2406019	2406091	1000	-	.	gene_id "MSTRG.27700"; transcript_id "MSTRG.27700.30"; exon_number "3";
chr11	StringTie	exon	2406661	2406793	1000	-	.	gene_id "MSTRG.27700"; transcript_id "MSTRG.27700.30"; exon_number "4";
chr11	StringTie	exon	2407089	2407300	1000	-	.	gene_id "MSTRG.27700"; transcript_id "MSTRG.27700.30"; exon_number "5";
chr11	StringTie	exon	2407759	2407912	1000	-	.	gene_id "MSTRG.27700"; transcript_id "MSTRG.27700.30"; exon_number "6";
chr11	StringTie	exon	2411352	2411526	1000	-	.	gene_id "MSTRG.27700"; transcript_id "MSTRG.27700.30"; exon_number "7";
chr11	StringTie	exon	2411635	2411767	1000	-	.	gene_id "MSTRG.27700"; transcript_id "MSTRG.27700.30"; exon_number "8";
chr11	StringTie	exon	2412135	2412253	1000	-	.	gene_id "MSTRG.27700"; transcript_id "MSTRG.27700.30"; exon_number "9";
chr11	StringTie	exon	2412754	2413012	1000	-	.	gene_id "MSTRG.27700"; transcript_id "MSTRG.27700.30"; exon_number "10";
chr11	StringTie	exon	2413134	2413226	1000	-	.	gene_id "MSTRG.27700"; transcript_id "MSTRG.27700.30"; exon_number "11";
chr11	StringTie	exon	2413476	2413588	1000	-	.	gene_id "MSTRG.27700"; transcript_id "MSTRG.27700.30"; exon_number "12";
chr11	StringTie	exon	2414061	2414206	1000	-	.	gene_id "MSTRG.27700"; transcript_id "MSTRG.27700.30"; exon_number "13";
chr11	StringTie	exon	2414715	2415647	1000	-	.	gene_id "MSTRG.27700"; transcript_id "MSTRG.27700.30"; exon_number "14";
chr11	StringTie	transcript	2404491	2410604	1000	-	.	gene_id "MSTRG.27700"; transcript_id "MSTRG.27700.31";
chr11	StringTie	exon	2404491	2405046	1000	-	.	gene_id "MSTRG.27700"; transcript_id "MSTRG.27700.31"; exon_number "1";
chr11	StringTie	exon	2405527	2405593	1000	-	.	gene_id "MSTRG.27700"; transcript_id "MSTRG.27700.31"; exon_number "2";
chr11	StringTie	exon	2406019	2406091	1000	-	.	gene_id "MSTRG.27700"; transcript_id "MSTRG.27700.31"; exon_number "3";
chr11	StringTie	exon	2406661	2410604	1000	-	.	gene_id "MSTRG.27700"; transcript_id "MSTRG.27700.31"; exon_number "4";
chr11	StringTie	transcript	2404494	2420660	1000	-	.	gene_id "MSTRG.27700"; transcript_id "MSTRG.27700.32";
chr11	StringTie	exon	2404494	2405043	1000	-	.	gene_id "MSTRG.27700"; transcript_id "MSTRG.27700.32"; exon_number "1";
chr11	StringTie	exon	2405527	2405593	1000	-	.	gene_id "MSTRG.27700"; transcript_id "MSTRG.27700.32"; exon_number "2";
chr11	StringTie	exon	2406019	2406091	1000	-	.	gene_id "MSTRG.27700"; transcript_id "MSTRG.27700.32"; exon_number "3";
chr11	StringTie	exon	2406661	2406793	1000	-	.	gene_id "MSTRG.27700"; transcript_id "MSTRG.27700.32"; exon_number "4";
chr11	StringTie	exon	2407119	2407300	1000	-	.	gene_id "MSTRG.27700"; transcript_id "MSTRG.27700.32"; exon_number "5";
chr11	StringTie	exon	2407759	2407912	1000	-	.	gene_id "MSTRG.27700"; transcript_id "MSTRG.27700.32"; exon_number "6";
chr11	StringTie	exon	2412135	2413012	1000	-	.	gene_id "MSTRG.27700"; transcript_id "MSTRG.27700.32"; exon_number "7";
chr11	StringTie	exon	2413134	2413226	1000	-	.	gene_id "MSTRG.27700"; transcript_id "MSTRG.27700.32"; exon_number "8";
chr11	StringTie	exon	2413476	2413588	1000	-	.	gene_id "MSTRG.27700"; transcript_id "MSTRG.27700.32"; exon_number "9";
chr11	StringTie	exon	2414061	2414838	1000	-	.	gene_id "MSTRG.27700"; transcript_id "MSTRG.27700.32"; exon_number "10";
chr11	StringTie	exon	2414907	2415047	1000	-	.	gene_id "MSTRG.27700"; transcript_id "MSTRG.27700.32"; exon_number "11";
chr11	StringTie	exon	2415121	2416024	1000	-	.	gene_id "MSTRG.27700"; transcript_id "MSTRG.27700.32"; exon_number "12";
chr11	StringTie	exon	2417727	2417829	1000	-	.	gene_id "MSTRG.27700"; transcript_id "MSTRG.27700.32"; exon_number "13";
chr11	StringTie	exon	2418167	2418358	1000	-	.	gene_id "MSTRG.27700"; transcript_id "MSTRG.27700.32"; exon_number "14";
chr11	StringTie	exon	2418527	2418591	1000	-	.	gene_id "MSTRG.27700"; transcript_id "MSTRG.27700.32"; exon_number "15";
chr11	StringTie	exon	2420222	2420660	1000	-	.	gene_id "MSTRG.27700"; transcript_id "MSTRG.27700.32"; exon_number "16";
chr11	StringTie	transcript	2404494	2444564	1000	-	.	gene_id "MSTRG.27700"; transcript_id "MSTRG.27700.33";
chr11	StringTie	exon	2404494	2405043	1000	-	.	gene_id "MSTRG.27700"; transcript_id "MSTRG.27700.33"; exon_number "1";
chr11	StringTie	exon	2405527	2405593	1000	-	.	gene_id "MSTRG.27700"; transcript_id "MSTRG.27700.33"; exon_number "2";
chr11	StringTie	exon	2406019	2406091	1000	-	.	gene_id "MSTRG.27700"; transcript_id "MSTRG.27700.33"; exon_number "3";
chr11	StringTie	exon	2406661	2406793	1000	-	.	gene_id "MSTRG.27700"; transcript_id "MSTRG.27700.33"; exon_number "4";
chr11	StringTie	exon	2407119	2407300	1000	-	.	gene_id "MSTRG.27700"; transcript_id "MSTRG.27700.33"; exon_number "5";
chr11	StringTie	exon	2407759	2407912	1000	-	.	gene_id "MSTRG.27700"; transcript_id "MSTRG.27700.33"; exon_number "6";
chr11	StringTie	exon	2411352	2411526	1000	-	.	gene_id "MSTRG.27700"; transcript_id "MSTRG.27700.33"; exon_number "7";
chr11	StringTie	exon	2411635	2411767	1000	-	.	gene_id "MSTRG.27700"; transcript_id "MSTRG.27700.33"; exon_number "8";
chr11	StringTie	exon	2412135	2412253	1000	-	.	gene_id "MSTRG.27700"; transcript_id "MSTRG.27700.33"; exon_number "9";
chr11	StringTie	exon	2412754	2413012	1000	-	.	gene_id "MSTRG.27700"; transcript_id "MSTRG.27700.33"; exon_number "10";
chr11	StringTie	exon	2413134	2413226	1000	-	.	gene_id "MSTRG.27700"; transcript_id "MSTRG.27700.33"; exon_number "11";
chr11	StringTie	exon	2413476	2413588	1000	-	.	gene_id "MSTRG.27700"; transcript_id "MSTRG.27700.33"; exon_number "12";
chr11	StringTie	exon	2414061	2414838	1000	-	.	gene_id "MSTRG.27700"; transcript_id "MSTRG.27700.33"; exon_number "13";
chr11	StringTie	exon	2414907	2415047	1000	-	.	gene_id "MSTRG.27700"; transcript_id "MSTRG.27700.33"; exon_number "14";
chr11	StringTie	exon	2415121	2415471	1000	-	.	gene_id "MSTRG.27700"; transcript_id "MSTRG.27700.33"; exon_number "15";
chr11	StringTie	exon	2415906	2416024	1000	-	.	gene_id "MSTRG.27700"; transcript_id "MSTRG.27700.33"; exon_number "16";
chr11	StringTie	exon	2417727	2417829	1000	-	.	gene_id "MSTRG.27700"; transcript_id "MSTRG.27700.33"; exon_number "17";
chr11	StringTie	exon	2418167	2418358	1000	-	.	gene_id "MSTRG.27700"; transcript_id "MSTRG.27700.33"; exon_number "18";
chr11	StringTie	exon	2418527	2418591	1000	-	.	gene_id "MSTRG.27700"; transcript_id "MSTRG.27700.33"; exon_number "19";
chr11	StringTie	exon	2420222	2420405	1000	-	.	gene_id "MSTRG.27700"; transcript_id "MSTRG.27700.33"; exon_number "20";
chr11	StringTie	exon	2421032	2421198	1000	-	.	gene_id "MSTRG.27700"; transcript_id "MSTRG.27700.33"; exon_number "21";
chr11	StringTie	exon	2422141	2422321	1000	-	.	gene_id "MSTRG.27700"; transcript_id "MSTRG.27700.33"; exon_number "22";
chr11	StringTie	exon	2422920	2423050	1000	-	.	gene_id "MSTRG.27700"; transcript_id "MSTRG.27700.33"; exon_number "23";
chr11	StringTie	exon	2423343	2423410	1000	-	.	gene_id "MSTRG.27700"; transcript_id "MSTRG.27700.33"; exon_number "24";
chr11	StringTie	exon	2427525	2427753	1000	-	.	gene_id "MSTRG.27700"; transcript_id "MSTRG.27700.33"; exon_number "25";
chr11	StringTie	exon	2432188	2433345	1000	-	.	gene_id "MSTRG.27700"; transcript_id "MSTRG.27700.33"; exon_number "26";
chr11	StringTie	exon	2434978	2435098	1000	-	.	gene_id "MSTRG.27700"; transcript_id "MSTRG.27700.33"; exon_number "27";
chr11	StringTie	exon	2444431	2444564	1000	-	.	gene_id "MSTRG.27700"; transcript_id "MSTRG.27700.33"; exon_number "28";
chr11	StringTie	transcript	2404497	2444556	1000	-	.	gene_id "MSTRG.27700"; transcript_id "MSTRG.27700.34";
chr11	StringTie	exon	2404497	2405043	1000	-	.	gene_id "MSTRG.27700"; transcript_id "MSTRG.27700.34"; exon_number "1";
chr11	StringTie	exon	2405527	2405593	1000	-	.	gene_id "MSTRG.27700"; transcript_id "MSTRG.27700.34"; exon_number "2";
chr11	StringTie	exon	2406019	2406091	1000	-	.	gene_id "MSTRG.27700"; transcript_id "MSTRG.27700.34"; exon_number "3";
chr11	StringTie	exon	2406661	2406793	1000	-	.	gene_id "MSTRG.27700"; transcript_id "MSTRG.27700.34"; exon_number "4";
chr11	StringTie	exon	2407119	2407300	1000	-	.	gene_id "MSTRG.27700"; transcript_id "MSTRG.27700.34"; exon_number "5";
chr11	StringTie	exon	2407759	2411526	1000	-	.	gene_id "MSTRG.27700"; transcript_id "MSTRG.27700.34"; exon_number "6";
chr11	StringTie	exon	2411635	2411767	1000	-	.	gene_id "MSTRG.27700"; transcript_id "MSTRG.27700.34"; exon_number "7";
chr11	StringTie	exon	2412135	2412415	1000	-	.	gene_id "MSTRG.27700"; transcript_id "MSTRG.27700.34"; exon_number "8";
chr11	StringTie	exon	2412754	2413012	1000	-	.	gene_id "MSTRG.27700"; transcript_id "MSTRG.27700.34"; exon_number "9";
chr11	StringTie	exon	2413134	2413226	1000	-	.	gene_id "MSTRG.27700"; transcript_id "MSTRG.27700.34"; exon_number "10";
chr11	StringTie	exon	2413476	2413588	1000	-	.	gene_id "MSTRG.27700"; transcript_id "MSTRG.27700.34"; exon_number "11";
chr11	StringTie	exon	2414061	2414838	1000	-	.	gene_id "MSTRG.27700"; transcript_id "MSTRG.27700.34"; exon_number "12";
chr11	StringTie	exon	2414907	2415047	1000	-	.	gene_id "MSTRG.27700"; transcript_id "MSTRG.27700.34"; exon_number "13";
chr11	StringTie	exon	2415121	2415471	1000	-	.	gene_id "MSTRG.27700"; transcript_id "MSTRG.27700.34"; exon_number "14";
chr11	StringTie	exon	2415906	2416024	1000	-	.	gene_id "MSTRG.27700"; transcript_id "MSTRG.27700.34"; exon_number "15";
chr11	StringTie	exon	2417727	2417829	1000	-	.	gene_id "MSTRG.27700"; transcript_id "MSTRG.27700.34"; exon_number "16";
chr11	StringTie	exon	2418167	2418358	1000	-	.	gene_id "MSTRG.27700"; transcript_id "MSTRG.27700.34"; exon_number "17";
chr11	StringTie	exon	2418527	2418591	1000	-	.	gene_id "MSTRG.27700"; transcript_id "MSTRG.27700.34"; exon_number "18";
chr11	StringTie	exon	2420222	2420405	1000	-	.	gene_id "MSTRG.27700"; transcript_id "MSTRG.27700.34"; exon_number "19";
chr11	StringTie	exon	2421032	2421198	1000	-	.	gene_id "MSTRG.27700"; transcript_id "MSTRG.27700.34"; exon_number "20";
chr11	StringTie	exon	2422141	2422321	1000	-	.	gene_id "MSTRG.27700"; transcript_id "MSTRG.27700.34"; exon_number "21";
chr11	StringTie	exon	2422920	2423050	1000	-	.	gene_id "MSTRG.27700"; transcript_id "MSTRG.27700.34"; exon_number "22";
chr11	StringTie	exon	2423343	2423410	1000	-	.	gene_id "MSTRG.27700"; transcript_id "MSTRG.27700.34"; exon_number "23";
chr11	StringTie	exon	2427321	2427860	1000	-	.	gene_id "MSTRG.27700"; transcript_id "MSTRG.27700.34"; exon_number "24";
chr11	StringTie	exon	2434978	2435098	1000	-	.	gene_id "MSTRG.27700"; transcript_id "MSTRG.27700.34"; exon_number "25";
chr11	StringTie	exon	2444431	2444556	1000	-	.	gene_id "MSTRG.27700"; transcript_id "MSTRG.27700.34"; exon_number "26";
chr11	StringTie	transcript	2404497	2429798	1000	-	.	gene_id "MSTRG.27700"; transcript_id "MSTRG.27700.35";
chr11	StringTie	exon	2404497	2405043	1000	-	.	gene_id "MSTRG.27700"; transcript_id "MSTRG.27700.35"; exon_number "1";
chr11	StringTie	exon	2405527	2405593	1000	-	.	gene_id "MSTRG.27700"; transcript_id "MSTRG.27700.35"; exon_number "2";
chr11	StringTie	exon	2406019	2406091	1000	-	.	gene_id "MSTRG.27700"; transcript_id "MSTRG.27700.35"; exon_number "3";
chr11	StringTie	exon	2406661	2406793	1000	-	.	gene_id "MSTRG.27700"; transcript_id "MSTRG.27700.35"; exon_number "4";
chr11	StringTie	exon	2407119	2407300	1000	-	.	gene_id "MSTRG.27700"; transcript_id "MSTRG.27700.35"; exon_number "5";
chr11	StringTie	exon	2407759	2407912	1000	-	.	gene_id "MSTRG.27700"; transcript_id "MSTRG.27700.35"; exon_number "6";
chr11	StringTie	exon	2411352	2411526	1000	-	.	gene_id "MSTRG.27700"; transcript_id "MSTRG.27700.35"; exon_number "7";
chr11	StringTie	exon	2411635	2411767	1000	-	.	gene_id "MSTRG.27700"; transcript_id "MSTRG.27700.35"; exon_number "8";
chr11	StringTie	exon	2412135	2412253	1000	-	.	gene_id "MSTRG.27700"; transcript_id "MSTRG.27700.35"; exon_number "9";
chr11	StringTie	exon	2412754	2413012	1000	-	.	gene_id "MSTRG.27700"; transcript_id "MSTRG.27700.35"; exon_number "10";
chr11	StringTie	exon	2413134	2413226	1000	-	.	gene_id "MSTRG.27700"; transcript_id "MSTRG.27700.35"; exon_number "11";
chr11	StringTie	exon	2413476	2413588	1000	-	.	gene_id "MSTRG.27700"; transcript_id "MSTRG.27700.35"; exon_number "12";
chr11	StringTie	exon	2414061	2414838	1000	-	.	gene_id "MSTRG.27700"; transcript_id "MSTRG.27700.35"; exon_number "13";
chr11	StringTie	exon	2414907	2415047	1000	-	.	gene_id "MSTRG.27700"; transcript_id "MSTRG.27700.35"; exon_number "14";
chr11	StringTie	exon	2415121	2416024	1000	-	.	gene_id "MSTRG.27700"; transcript_id "MSTRG.27700.35"; exon_number "15";
chr11	StringTie	exon	2417727	2417829	1000	-	.	gene_id "MSTRG.27700"; transcript_id "MSTRG.27700.35"; exon_number "16";
chr11	StringTie	exon	2418167	2418358	1000	-	.	gene_id "MSTRG.27700"; transcript_id "MSTRG.27700.35"; exon_number "17";
chr11	StringTie	exon	2418527	2418591	1000	-	.	gene_id "MSTRG.27700"; transcript_id "MSTRG.27700.35"; exon_number "18";
chr11	StringTie	exon	2420222	2420405	1000	-	.	gene_id "MSTRG.27700"; transcript_id "MSTRG.27700.35"; exon_number "19";
chr11	StringTie	exon	2421032	2421198	1000	-	.	gene_id "MSTRG.27700"; transcript_id "MSTRG.27700.35"; exon_number "20";
chr11	StringTie	exon	2422141	2422321	1000	-	.	gene_id "MSTRG.27700"; transcript_id "MSTRG.27700.35"; exon_number "21";
chr11	StringTie	exon	2422920	2423050	1000	-	.	gene_id "MSTRG.27700"; transcript_id "MSTRG.27700.35"; exon_number "22";
chr11	StringTie	exon	2423343	2425176	1000	-	.	gene_id "MSTRG.27700"; transcript_id "MSTRG.27700.35"; exon_number "23";
chr11	StringTie	exon	2427525	2429798	1000	-	.	gene_id "MSTRG.27700"; transcript_id "MSTRG.27700.35"; exon_number "24";
chr11	StringTie	transcript	2404497	2444531	1000	-	.	gene_id "MSTRG.27700"; transcript_id "MSTRG.27700.36";
chr11	StringTie	exon	2404497	2405043	1000	-	.	gene_id "MSTRG.27700"; transcript_id "MSTRG.27700.36"; exon_number "1";
chr11	StringTie	exon	2405527	2405593	1000	-	.	gene_id "MSTRG.27700"; transcript_id "MSTRG.27700.36"; exon_number "2";
chr11	StringTie	exon	2406019	2406091	1000	-	.	gene_id "MSTRG.27700"; transcript_id "MSTRG.27700.36"; exon_number "3";
chr11	StringTie	exon	2406661	2406793	1000	-	.	gene_id "MSTRG.27700"; transcript_id "MSTRG.27700.36"; exon_number "4";
chr11	StringTie	exon	2407119	2407300	1000	-	.	gene_id "MSTRG.27700"; transcript_id "MSTRG.27700.36"; exon_number "5";
chr11	StringTie	exon	2407759	2411526	1000	-	.	gene_id "MSTRG.27700"; transcript_id "MSTRG.27700.36"; exon_number "6";
chr11	StringTie	exon	2411635	2413012	1000	-	.	gene_id "MSTRG.27700"; transcript_id "MSTRG.27700.36"; exon_number "7";
chr11	StringTie	exon	2413134	2413226	1000	-	.	gene_id "MSTRG.27700"; transcript_id "MSTRG.27700.36"; exon_number "8";
chr11	StringTie	exon	2413476	2413588	1000	-	.	gene_id "MSTRG.27700"; transcript_id "MSTRG.27700.36"; exon_number "9";
chr11	StringTie	exon	2414061	2414838	1000	-	.	gene_id "MSTRG.27700"; transcript_id "MSTRG.27700.36"; exon_number "10";
chr11	StringTie	exon	2414907	2415047	1000	-	.	gene_id "MSTRG.27700"; transcript_id "MSTRG.27700.36"; exon_number "11";
chr11	StringTie	exon	2415121	2415471	1000	-	.	gene_id "MSTRG.27700"; transcript_id "MSTRG.27700.36"; exon_number "12";
chr11	StringTie	exon	2415906	2416024	1000	-	.	gene_id "MSTRG.27700"; transcript_id "MSTRG.27700.36"; exon_number "13";
chr11	StringTie	exon	2417727	2417829	1000	-	.	gene_id "MSTRG.27700"; transcript_id "MSTRG.27700.36"; exon_number "14";
chr11	StringTie	exon	2418167	2418358	1000	-	.	gene_id "MSTRG.27700"; transcript_id "MSTRG.27700.36"; exon_number "15";
chr11	StringTie	exon	2418527	2418591	1000	-	.	gene_id "MSTRG.27700"; transcript_id "MSTRG.27700.36"; exon_number "16";
chr11	StringTie	exon	2420222	2421198	1000	-	.	gene_id "MSTRG.27700"; transcript_id "MSTRG.27700.36"; exon_number "17";
chr11	StringTie	exon	2422141	2423050	1000	-	.	gene_id "MSTRG.27700"; transcript_id "MSTRG.27700.36"; exon_number "18";
chr11	StringTie	exon	2423343	2423410	1000	-	.	gene_id "MSTRG.27700"; transcript_id "MSTRG.27700.36"; exon_number "19";
chr11	StringTie	exon	2427525	2427753	1000	-	.	gene_id "MSTRG.27700"; transcript_id "MSTRG.27700.36"; exon_number "20";
chr11	StringTie	exon	2432188	2436846	1000	-	.	gene_id "MSTRG.27700"; transcript_id "MSTRG.27700.36"; exon_number "21";
chr11	StringTie	exon	2437189	2437285	1000	-	.	gene_id "MSTRG.27700"; transcript_id "MSTRG.27700.36"; exon_number "22";
chr11	StringTie	exon	2440791	2440970	1000	-	.	gene_id "MSTRG.27700"; transcript_id "MSTRG.27700.36"; exon_number "23";
chr11	StringTie	exon	2444431	2444531	1000	-	.	gene_id "MSTRG.27700"; transcript_id "MSTRG.27700.36"; exon_number "24";
chr11	StringTie	transcript	2404497	2444602	1000	-	.	gene_id "MSTRG.27700"; transcript_id "MSTRG.27700.37";
chr11	StringTie	exon	2404497	2405043	1000	-	.	gene_id "MSTRG.27700"; transcript_id "MSTRG.27700.37"; exon_number "1";
chr11	StringTie	exon	2405527	2405593	1000	-	.	gene_id "MSTRG.27700"; transcript_id "MSTRG.27700.37"; exon_number "2";
chr11	StringTie	exon	2406019	2406091	1000	-	.	gene_id "MSTRG.27700"; transcript_id "MSTRG.27700.37"; exon_number "3";
chr11	StringTie	exon	2406661	2406793	1000	-	.	gene_id "MSTRG.27700"; transcript_id "MSTRG.27700.37"; exon_number "4";
chr11	StringTie	exon	2407119	2407300	1000	-	.	gene_id "MSTRG.27700"; transcript_id "MSTRG.27700.37"; exon_number "5";
chr11	StringTie	exon	2407759	2407912	1000	-	.	gene_id "MSTRG.27700"; transcript_id "MSTRG.27700.37"; exon_number "6";
chr11	StringTie	exon	2411352	2411526	1000	-	.	gene_id "MSTRG.27700"; transcript_id "MSTRG.27700.37"; exon_number "7";
chr11	StringTie	exon	2411635	2411767	1000	-	.	gene_id "MSTRG.27700"; transcript_id "MSTRG.27700.37"; exon_number "8";
chr11	StringTie	exon	2412135	2412253	1000	-	.	gene_id "MSTRG.27700"; transcript_id "MSTRG.27700.37"; exon_number "9";
chr11	StringTie	exon	2412754	2413012	1000	-	.	gene_id "MSTRG.27700"; transcript_id "MSTRG.27700.37"; exon_number "10";
chr11	StringTie	exon	2413134	2413226	1000	-	.	gene_id "MSTRG.27700"; transcript_id "MSTRG.27700.37"; exon_number "11";
chr11	StringTie	exon	2413476	2413588	1000	-	.	gene_id "MSTRG.27700"; transcript_id "MSTRG.27700.37"; exon_number "12";
chr11	StringTie	exon	2414061	2414206	1000	-	.	gene_id "MSTRG.27700"; transcript_id "MSTRG.27700.37"; exon_number "13";
chr11	StringTie	exon	2414715	2414838	1000	-	.	gene_id "MSTRG.27700"; transcript_id "MSTRG.27700.37"; exon_number "14";
chr11	StringTie	exon	2414907	2415047	1000	-	.	gene_id "MSTRG.27700"; transcript_id "MSTRG.27700.37"; exon_number "15";
chr11	StringTie	exon	2415121	2415471	1000	-	.	gene_id "MSTRG.27700"; transcript_id "MSTRG.27700.37"; exon_number "16";
chr11	StringTie	exon	2415906	2416024	1000	-	.	gene_id "MSTRG.27700"; transcript_id "MSTRG.27700.37"; exon_number "17";
chr11	StringTie	exon	2417727	2417829	1000	-	.	gene_id "MSTRG.27700"; transcript_id "MSTRG.27700.37"; exon_number "18";
chr11	StringTie	exon	2418167	2418358	1000	-	.	gene_id "MSTRG.27700"; transcript_id "MSTRG.27700.37"; exon_number "19";
chr11	StringTie	exon	2418527	2418591	1000	-	.	gene_id "MSTRG.27700"; transcript_id "MSTRG.27700.37"; exon_number "20";
chr11	StringTie	exon	2420222	2420405	1000	-	.	gene_id "MSTRG.27700"; transcript_id "MSTRG.27700.37"; exon_number "21";
chr11	StringTie	exon	2421032	2421198	1000	-	.	gene_id "MSTRG.27700"; transcript_id "MSTRG.27700.37"; exon_number "22";
chr11	StringTie	exon	2422141	2422321	1000	-	.	gene_id "MSTRG.27700"; transcript_id "MSTRG.27700.37"; exon_number "23";
chr11	StringTie	exon	2422920	2423050	1000	-	.	gene_id "MSTRG.27700"; transcript_id "MSTRG.27700.37"; exon_number "24";
chr11	StringTie	exon	2423343	2423505	1000	-	.	gene_id "MSTRG.27700"; transcript_id "MSTRG.27700.37"; exon_number "25";
chr11	StringTie	exon	2427321	2427753	1000	-	.	gene_id "MSTRG.27700"; transcript_id "MSTRG.27700.37"; exon_number "26";
chr11	StringTie	exon	2434978	2435098	1000	-	.	gene_id "MSTRG.27700"; transcript_id "MSTRG.27700.37"; exon_number "27";
chr11	StringTie	exon	2444431	2444602	1000	-	.	gene_id "MSTRG.27700"; transcript_id "MSTRG.27700.37"; exon_number "28";
chr11	StringTie	transcript	2404501	2417579	1000	-	.	gene_id "MSTRG.27700"; transcript_id "MSTRG.27700.38";
chr11	StringTie	exon	2404501	2405043	1000	-	.	gene_id "MSTRG.27700"; transcript_id "MSTRG.27700.38"; exon_number "1";
chr11	StringTie	exon	2405527	2405593	1000	-	.	gene_id "MSTRG.27700"; transcript_id "MSTRG.27700.38"; exon_number "2";
chr11	StringTie	exon	2406019	2406091	1000	-	.	gene_id "MSTRG.27700"; transcript_id "MSTRG.27700.38"; exon_number "3";
chr11	StringTie	exon	2406661	2406793	1000	-	.	gene_id "MSTRG.27700"; transcript_id "MSTRG.27700.38"; exon_number "4";
chr11	StringTie	exon	2407119	2407300	1000	-	.	gene_id "MSTRG.27700"; transcript_id "MSTRG.27700.38"; exon_number "5";
chr11	StringTie	exon	2407759	2407912	1000	-	.	gene_id "MSTRG.27700"; transcript_id "MSTRG.27700.38"; exon_number "6";
chr11	StringTie	exon	2411352	2411526	1000	-	.	gene_id "MSTRG.27700"; transcript_id "MSTRG.27700.38"; exon_number "7";
chr11	StringTie	exon	2411635	2411767	1000	-	.	gene_id "MSTRG.27700"; transcript_id "MSTRG.27700.38"; exon_number "8";
chr11	StringTie	exon	2412135	2412253	1000	-	.	gene_id "MSTRG.27700"; transcript_id "MSTRG.27700.38"; exon_number "9";
chr11	StringTie	exon	2412754	2413012	1000	-	.	gene_id "MSTRG.27700"; transcript_id "MSTRG.27700.38"; exon_number "10";
chr11	StringTie	exon	2413134	2413226	1000	-	.	gene_id "MSTRG.27700"; transcript_id "MSTRG.27700.38"; exon_number "11";
chr11	StringTie	exon	2413476	2413588	1000	-	.	gene_id "MSTRG.27700"; transcript_id "MSTRG.27700.38"; exon_number "12";
chr11	StringTie	exon	2414061	2414206	1000	-	.	gene_id "MSTRG.27700"; transcript_id "MSTRG.27700.38"; exon_number "13";
chr11	StringTie	exon	2414715	2414838	1000	-	.	gene_id "MSTRG.27700"; transcript_id "MSTRG.27700.38"; exon_number "14";
chr11	StringTie	exon	2414907	2415047	1000	-	.	gene_id "MSTRG.27700"; transcript_id "MSTRG.27700.38"; exon_number "15";
chr11	StringTie	exon	2415121	2416024	1000	-	.	gene_id "MSTRG.27700"; transcript_id "MSTRG.27700.38"; exon_number "16";
chr11	StringTie	exon	2416205	2417579	1000	-	.	gene_id "MSTRG.27700"; transcript_id "MSTRG.27700.38"; exon_number "17";
chr11	StringTie	transcript	2404501	2444548	1000	-	.	gene_id "MSTRG.27700"; transcript_id "MSTRG.27700.39";
chr11	StringTie	exon	2404501	2405043	1000	-	.	gene_id "MSTRG.27700"; transcript_id "MSTRG.27700.39"; exon_number "1";
chr11	StringTie	exon	2405527	2405593	1000	-	.	gene_id "MSTRG.27700"; transcript_id "MSTRG.27700.39"; exon_number "2";
chr11	StringTie	exon	2406019	2406091	1000	-	.	gene_id "MSTRG.27700"; transcript_id "MSTRG.27700.39"; exon_number "3";
chr11	StringTie	exon	2406661	2406793	1000	-	.	gene_id "MSTRG.27700"; transcript_id "MSTRG.27700.39"; exon_number "4";
chr11	StringTie	exon	2407119	2407300	1000	-	.	gene_id "MSTRG.27700"; transcript_id "MSTRG.27700.39"; exon_number "5";
chr11	StringTie	exon	2407759	2407912	1000	-	.	gene_id "MSTRG.27700"; transcript_id "MSTRG.27700.39"; exon_number "6";
chr11	StringTie	exon	2411352	2411526	1000	-	.	gene_id "MSTRG.27700"; transcript_id "MSTRG.27700.39"; exon_number "7";
chr11	StringTie	exon	2411635	2411767	1000	-	.	gene_id "MSTRG.27700"; transcript_id "MSTRG.27700.39"; exon_number "8";
chr11	StringTie	exon	2412135	2412253	1000	-	.	gene_id "MSTRG.27700"; transcript_id "MSTRG.27700.39"; exon_number "9";
chr11	StringTie	exon	2412754	2413012	1000	-	.	gene_id "MSTRG.27700"; transcript_id "MSTRG.27700.39"; exon_number "10";
chr11	StringTie	exon	2413134	2413226	1000	-	.	gene_id "MSTRG.27700"; transcript_id "MSTRG.27700.39"; exon_number "11";
chr11	StringTie	exon	2413476	2413588	1000	-	.	gene_id "MSTRG.27700"; transcript_id "MSTRG.27700.39"; exon_number "12";
chr11	StringTie	exon	2414061	2414838	1000	-	.	gene_id "MSTRG.27700"; transcript_id "MSTRG.27700.39"; exon_number "13";
chr11	StringTie	exon	2414907	2415047	1000	-	.	gene_id "MSTRG.27700"; transcript_id "MSTRG.27700.39"; exon_number "14";
chr11	StringTie	exon	2415121	2415471	1000	-	.	gene_id "MSTRG.27700"; transcript_id "MSTRG.27700.39"; exon_number "15";
chr11	StringTie	exon	2415906	2416024	1000	-	.	gene_id "MSTRG.27700"; transcript_id "MSTRG.27700.39"; exon_number "16";
chr11	StringTie	exon	2417727	2417829	1000	-	.	gene_id "MSTRG.27700"; transcript_id "MSTRG.27700.39"; exon_number "17";
chr11	StringTie	exon	2418167	2418358	1000	-	.	gene_id "MSTRG.27700"; transcript_id "MSTRG.27700.39"; exon_number "18";
chr11	StringTie	exon	2418527	2418591	1000	-	.	gene_id "MSTRG.27700"; transcript_id "MSTRG.27700.39"; exon_number "19";
chr11	StringTie	exon	2420222	2420405	1000	-	.	gene_id "MSTRG.27700"; transcript_id "MSTRG.27700.39"; exon_number "20";
chr11	StringTie	exon	2421032	2421198	1000	-	.	gene_id "MSTRG.27700"; transcript_id "MSTRG.27700.39"; exon_number "21";
chr11	StringTie	exon	2422141	2422321	1000	-	.	gene_id "MSTRG.27700"; transcript_id "MSTRG.27700.39"; exon_number "22";
chr11	StringTie	exon	2422920	2423050	1000	-	.	gene_id "MSTRG.27700"; transcript_id "MSTRG.27700.39"; exon_number "23";
chr11	StringTie	exon	2423343	2423505	1000	-	.	gene_id "MSTRG.27700"; transcript_id "MSTRG.27700.39"; exon_number "24";
chr11	StringTie	exon	2434978	2435098	1000	-	.	gene_id "MSTRG.27700"; transcript_id "MSTRG.27700.39"; exon_number "25";
chr11	StringTie	exon	2444431	2444548	1000	-	.	gene_id "MSTRG.27700"; transcript_id "MSTRG.27700.39"; exon_number "26";
chr11	StringTie	transcript	2402684	2444658	1000	-	.	gene_id "MSTRG.27700"; transcript_id "MSTRG.27700.4";
chr11	StringTie	exon	2402684	2402796	1000	-	.	gene_id "MSTRG.27700"; transcript_id "MSTRG.27700.4"; exon_number "1";
chr11	StringTie	exon	2402866	2403131	1000	-	.	gene_id "MSTRG.27700"; transcript_id "MSTRG.27700.4"; exon_number "2";
chr11	StringTie	exon	2403204	2403649	1000	-	.	gene_id "MSTRG.27700"; transcript_id "MSTRG.27700.4"; exon_number "3";
chr11	StringTie	exon	2403701	2405043	1000	-	.	gene_id "MSTRG.27700"; transcript_id "MSTRG.27700.4"; exon_number "4";
chr11	StringTie	exon	2405527	2405593	1000	-	.	gene_id "MSTRG.27700"; transcript_id "MSTRG.27700.4"; exon_number "5";
chr11	StringTie	exon	2406019	2406091	1000	-	.	gene_id "MSTRG.27700"; transcript_id "MSTRG.27700.4"; exon_number "6";
chr11	StringTie	exon	2406661	2406793	1000	-	.	gene_id "MSTRG.27700"; transcript_id "MSTRG.27700.4"; exon_number "7";
chr11	StringTie	exon	2407119	2407300	1000	-	.	gene_id "MSTRG.27700"; transcript_id "MSTRG.27700.4"; exon_number "8";
chr11	StringTie	exon	2407759	2407912	1000	-	.	gene_id "MSTRG.27700"; transcript_id "MSTRG.27700.4"; exon_number "9";
chr11	StringTie	exon	2411352	2411526	1000	-	.	gene_id "MSTRG.27700"; transcript_id "MSTRG.27700.4"; exon_number "10";
chr11	StringTie	exon	2411635	2411767	1000	-	.	gene_id "MSTRG.27700"; transcript_id "MSTRG.27700.4"; exon_number "11";
chr11	StringTie	exon	2412135	2412253	1000	-	.	gene_id "MSTRG.27700"; transcript_id "MSTRG.27700.4"; exon_number "12";
chr11	StringTie	exon	2412754	2413012	1000	-	.	gene_id "MSTRG.27700"; transcript_id "MSTRG.27700.4"; exon_number "13";
chr11	StringTie	exon	2413134	2413226	1000	-	.	gene_id "MSTRG.27700"; transcript_id "MSTRG.27700.4"; exon_number "14";
chr11	StringTie	exon	2413476	2413588	1000	-	.	gene_id "MSTRG.27700"; transcript_id "MSTRG.27700.4"; exon_number "15";
chr11	StringTie	exon	2414061	2414206	1000	-	.	gene_id "MSTRG.27700"; transcript_id "MSTRG.27700.4"; exon_number "16";
chr11	StringTie	exon	2414715	2414838	1000	-	.	gene_id "MSTRG.27700"; transcript_id "MSTRG.27700.4"; exon_number "17";
chr11	StringTie	exon	2414907	2415047	1000	-	.	gene_id "MSTRG.27700"; transcript_id "MSTRG.27700.4"; exon_number "18";
chr11	StringTie	exon	2415121	2415471	1000	-	.	gene_id "MSTRG.27700"; transcript_id "MSTRG.27700.4"; exon_number "19";
chr11	StringTie	exon	2415906	2416024	1000	-	.	gene_id "MSTRG.27700"; transcript_id "MSTRG.27700.4"; exon_number "20";
chr11	StringTie	exon	2417727	2417829	1000	-	.	gene_id "MSTRG.27700"; transcript_id "MSTRG.27700.4"; exon_number "21";
chr11	StringTie	exon	2418167	2418358	1000	-	.	gene_id "MSTRG.27700"; transcript_id "MSTRG.27700.4"; exon_number "22";
chr11	StringTie	exon	2418527	2418591	1000	-	.	gene_id "MSTRG.27700"; transcript_id "MSTRG.27700.4"; exon_number "23";
chr11	StringTie	exon	2420222	2420405	1000	-	.	gene_id "MSTRG.27700"; transcript_id "MSTRG.27700.4"; exon_number "24";
chr11	StringTie	exon	2421032	2421198	1000	-	.	gene_id "MSTRG.27700"; transcript_id "MSTRG.27700.4"; exon_number "25";
chr11	StringTie	exon	2422141	2422321	1000	-	.	gene_id "MSTRG.27700"; transcript_id "MSTRG.27700.4"; exon_number "26";
chr11	StringTie	exon	2422920	2423050	1000	-	.	gene_id "MSTRG.27700"; transcript_id "MSTRG.27700.4"; exon_number "27";
chr11	StringTie	exon	2423343	2423505	1000	-	.	gene_id "MSTRG.27700"; transcript_id "MSTRG.27700.4"; exon_number "28";
chr11	StringTie	exon	2427321	2427753	1000	-	.	gene_id "MSTRG.27700"; transcript_id "MSTRG.27700.4"; exon_number "29";
chr11	StringTie	exon	2432188	2433345	1000	-	.	gene_id "MSTRG.27700"; transcript_id "MSTRG.27700.4"; exon_number "30";
chr11	StringTie	exon	2434978	2435098	1000	-	.	gene_id "MSTRG.27700"; transcript_id "MSTRG.27700.4"; exon_number "31";
chr11	StringTie	exon	2444431	2444658	1000	-	.	gene_id "MSTRG.27700"; transcript_id "MSTRG.27700.4"; exon_number "32";
chr11	StringTie	transcript	2404503	2418613	1000	-	.	gene_id "MSTRG.27700"; transcript_id "MSTRG.27700.40";
chr11	StringTie	exon	2404503	2405046	1000	-	.	gene_id "MSTRG.27700"; transcript_id "MSTRG.27700.40"; exon_number "1";
chr11	StringTie	exon	2405527	2405593	1000	-	.	gene_id "MSTRG.27700"; transcript_id "MSTRG.27700.40"; exon_number "2";
chr11	StringTie	exon	2406019	2406091	1000	-	.	gene_id "MSTRG.27700"; transcript_id "MSTRG.27700.40"; exon_number "3";
chr11	StringTie	exon	2406661	2406793	1000	-	.	gene_id "MSTRG.27700"; transcript_id "MSTRG.27700.40"; exon_number "4";
chr11	StringTie	exon	2407119	2407300	1000	-	.	gene_id "MSTRG.27700"; transcript_id "MSTRG.27700.40"; exon_number "5";
chr11	StringTie	exon	2407759	2412253	1000	-	.	gene_id "MSTRG.27700"; transcript_id "MSTRG.27700.40"; exon_number "6";
chr11	StringTie	exon	2412754	2413012	1000	-	.	gene_id "MSTRG.27700"; transcript_id "MSTRG.27700.40"; exon_number "7";
chr11	StringTie	exon	2413134	2413226	1000	-	.	gene_id "MSTRG.27700"; transcript_id "MSTRG.27700.40"; exon_number "8";
chr11	StringTie	exon	2413476	2413588	1000	-	.	gene_id "MSTRG.27700"; transcript_id "MSTRG.27700.40"; exon_number "9";
chr11	StringTie	exon	2414061	2414838	1000	-	.	gene_id "MSTRG.27700"; transcript_id "MSTRG.27700.40"; exon_number "10";
chr11	StringTie	exon	2414907	2415047	1000	-	.	gene_id "MSTRG.27700"; transcript_id "MSTRG.27700.40"; exon_number "11";
chr11	StringTie	exon	2415121	2415471	1000	-	.	gene_id "MSTRG.27700"; transcript_id "MSTRG.27700.40"; exon_number "12";
chr11	StringTie	exon	2415906	2416024	1000	-	.	gene_id "MSTRG.27700"; transcript_id "MSTRG.27700.40"; exon_number "13";
chr11	StringTie	exon	2417727	2417829	1000	-	.	gene_id "MSTRG.27700"; transcript_id "MSTRG.27700.40"; exon_number "14";
chr11	StringTie	exon	2418167	2418358	1000	-	.	gene_id "MSTRG.27700"; transcript_id "MSTRG.27700.40"; exon_number "15";
chr11	StringTie	exon	2418527	2418613	1000	-	.	gene_id "MSTRG.27700"; transcript_id "MSTRG.27700.40"; exon_number "16";
chr11	StringTie	transcript	2404504	2432362	1000	-	.	gene_id "MSTRG.27700"; transcript_id "MSTRG.27700.41";
chr11	StringTie	exon	2404504	2405043	1000	-	.	gene_id "MSTRG.27700"; transcript_id "MSTRG.27700.41"; exon_number "1";
chr11	StringTie	exon	2405527	2405593	1000	-	.	gene_id "MSTRG.27700"; transcript_id "MSTRG.27700.41"; exon_number "2";
chr11	StringTie	exon	2406019	2406115	1000	-	.	gene_id "MSTRG.27700"; transcript_id "MSTRG.27700.41"; exon_number "3";
chr11	StringTie	exon	2406661	2406793	1000	-	.	gene_id "MSTRG.27700"; transcript_id "MSTRG.27700.41"; exon_number "4";
chr11	StringTie	exon	2407119	2407300	1000	-	.	gene_id "MSTRG.27700"; transcript_id "MSTRG.27700.41"; exon_number "5";
chr11	StringTie	exon	2407759	2407912	1000	-	.	gene_id "MSTRG.27700"; transcript_id "MSTRG.27700.41"; exon_number "6";
chr11	StringTie	exon	2411352	2411526	1000	-	.	gene_id "MSTRG.27700"; transcript_id "MSTRG.27700.41"; exon_number "7";
chr11	StringTie	exon	2411635	2411767	1000	-	.	gene_id "MSTRG.27700"; transcript_id "MSTRG.27700.41"; exon_number "8";
chr11	StringTie	exon	2412135	2412253	1000	-	.	gene_id "MSTRG.27700"; transcript_id "MSTRG.27700.41"; exon_number "9";
chr11	StringTie	exon	2412754	2413012	1000	-	.	gene_id "MSTRG.27700"; transcript_id "MSTRG.27700.41"; exon_number "10";
chr11	StringTie	exon	2413134	2413226	1000	-	.	gene_id "MSTRG.27700"; transcript_id "MSTRG.27700.41"; exon_number "11";
chr11	StringTie	exon	2413476	2413588	1000	-	.	gene_id "MSTRG.27700"; transcript_id "MSTRG.27700.41"; exon_number "12";
chr11	StringTie	exon	2414061	2414206	1000	-	.	gene_id "MSTRG.27700"; transcript_id "MSTRG.27700.41"; exon_number "13";
chr11	StringTie	exon	2414715	2414838	1000	-	.	gene_id "MSTRG.27700"; transcript_id "MSTRG.27700.41"; exon_number "14";
chr11	StringTie	exon	2414907	2415044	1000	-	.	gene_id "MSTRG.27700"; transcript_id "MSTRG.27700.41"; exon_number "15";
chr11	StringTie	exon	2415121	2415471	1000	-	.	gene_id "MSTRG.27700"; transcript_id "MSTRG.27700.41"; exon_number "16";
chr11	StringTie	exon	2415906	2416024	1000	-	.	gene_id "MSTRG.27700"; transcript_id "MSTRG.27700.41"; exon_number "17";
chr11	StringTie	exon	2417727	2417829	1000	-	.	gene_id "MSTRG.27700"; transcript_id "MSTRG.27700.41"; exon_number "18";
chr11	StringTie	exon	2418167	2418358	1000	-	.	gene_id "MSTRG.27700"; transcript_id "MSTRG.27700.41"; exon_number "19";
chr11	StringTie	exon	2418527	2418591	1000	-	.	gene_id "MSTRG.27700"; transcript_id "MSTRG.27700.41"; exon_number "20";
chr11	StringTie	exon	2420222	2420405	1000	-	.	gene_id "MSTRG.27700"; transcript_id "MSTRG.27700.41"; exon_number "21";
chr11	StringTie	exon	2421032	2421198	1000	-	.	gene_id "MSTRG.27700"; transcript_id "MSTRG.27700.41"; exon_number "22";
chr11	StringTie	exon	2422141	2422321	1000	-	.	gene_id "MSTRG.27700"; transcript_id "MSTRG.27700.41"; exon_number "23";
chr11	StringTie	exon	2422920	2423050	1000	-	.	gene_id "MSTRG.27700"; transcript_id "MSTRG.27700.41"; exon_number "24";
chr11	StringTie	exon	2423343	2423505	1000	-	.	gene_id "MSTRG.27700"; transcript_id "MSTRG.27700.41"; exon_number "25";
chr11	StringTie	exon	2427525	2427753	1000	-	.	gene_id "MSTRG.27700"; transcript_id "MSTRG.27700.41"; exon_number "26";
chr11	StringTie	exon	2432188	2432362	1000	-	.	gene_id "MSTRG.27700"; transcript_id "MSTRG.27700.41"; exon_number "27";
chr11	StringTie	transcript	2404511	2415412	1000	-	.	gene_id "MSTRG.27700"; transcript_id "MSTRG.27700.42";
chr11	StringTie	exon	2404511	2405043	1000	-	.	gene_id "MSTRG.27700"; transcript_id "MSTRG.27700.42"; exon_number "1";
chr11	StringTie	exon	2405527	2405593	1000	-	.	gene_id "MSTRG.27700"; transcript_id "MSTRG.27700.42"; exon_number "2";
chr11	StringTie	exon	2406661	2407300	1000	-	.	gene_id "MSTRG.27700"; transcript_id "MSTRG.27700.42"; exon_number "3";
chr11	StringTie	exon	2407759	2412253	1000	-	.	gene_id "MSTRG.27700"; transcript_id "MSTRG.27700.42"; exon_number "4";
chr11	StringTie	exon	2412754	2413012	1000	-	.	gene_id "MSTRG.27700"; transcript_id "MSTRG.27700.42"; exon_number "5";
chr11	StringTie	exon	2413134	2413226	1000	-	.	gene_id "MSTRG.27700"; transcript_id "MSTRG.27700.42"; exon_number "6";
chr11	StringTie	exon	2414061	2414206	1000	-	.	gene_id "MSTRG.27700"; transcript_id "MSTRG.27700.42"; exon_number "7";
chr11	StringTie	exon	2414715	2415047	1000	-	.	gene_id "MSTRG.27700"; transcript_id "MSTRG.27700.42"; exon_number "8";
chr11	StringTie	exon	2415121	2415412	1000	-	.	gene_id "MSTRG.27700"; transcript_id "MSTRG.27700.42"; exon_number "9";
chr11	StringTie	transcript	2404513	2427385	1000	-	.	gene_id "MSTRG.27700"; transcript_id "MSTRG.27700.43";
chr11	StringTie	exon	2404513	2405043	1000	-	.	gene_id "MSTRG.27700"; transcript_id "MSTRG.27700.43"; exon_number "1";
chr11	StringTie	exon	2405527	2405593	1000	-	.	gene_id "MSTRG.27700"; transcript_id "MSTRG.27700.43"; exon_number "2";
chr11	StringTie	exon	2406019	2406091	1000	-	.	gene_id "MSTRG.27700"; transcript_id "MSTRG.27700.43"; exon_number "3";
chr11	StringTie	exon	2406661	2406793	1000	-	.	gene_id "MSTRG.27700"; transcript_id "MSTRG.27700.43"; exon_number "4";
chr11	StringTie	exon	2407119	2407300	1000	-	.	gene_id "MSTRG.27700"; transcript_id "MSTRG.27700.43"; exon_number "5";
chr11	StringTie	exon	2407759	2407912	1000	-	.	gene_id "MSTRG.27700"; transcript_id "MSTRG.27700.43"; exon_number "6";
chr11	StringTie	exon	2411635	2411767	1000	-	.	gene_id "MSTRG.27700"; transcript_id "MSTRG.27700.43"; exon_number "7";
chr11	StringTie	exon	2412135	2412253	1000	-	.	gene_id "MSTRG.27700"; transcript_id "MSTRG.27700.43"; exon_number "8";
chr11	StringTie	exon	2412317	2412415	1000	-	.	gene_id "MSTRG.27700"; transcript_id "MSTRG.27700.43"; exon_number "9";
chr11	StringTie	exon	2412754	2413012	1000	-	.	gene_id "MSTRG.27700"; transcript_id "MSTRG.27700.43"; exon_number "10";
chr11	StringTie	exon	2413134	2413226	1000	-	.	gene_id "MSTRG.27700"; transcript_id "MSTRG.27700.43"; exon_number "11";
chr11	StringTie	exon	2413476	2413588	1000	-	.	gene_id "MSTRG.27700"; transcript_id "MSTRG.27700.43"; exon_number "12";
chr11	StringTie	exon	2414061	2414206	1000	-	.	gene_id "MSTRG.27700"; transcript_id "MSTRG.27700.43"; exon_number "13";
chr11	StringTie	exon	2414715	2414838	1000	-	.	gene_id "MSTRG.27700"; transcript_id "MSTRG.27700.43"; exon_number "14";
chr11	StringTie	exon	2414907	2415047	1000	-	.	gene_id "MSTRG.27700"; transcript_id "MSTRG.27700.43"; exon_number "15";
chr11	StringTie	exon	2415121	2416024	1000	-	.	gene_id "MSTRG.27700"; transcript_id "MSTRG.27700.43"; exon_number "16";
chr11	StringTie	exon	2417727	2417829	1000	-	.	gene_id "MSTRG.27700"; transcript_id "MSTRG.27700.43"; exon_number "17";
chr11	StringTie	exon	2418167	2418358	1000	-	.	gene_id "MSTRG.27700"; transcript_id "MSTRG.27700.43"; exon_number "18";
chr11	StringTie	exon	2418527	2418591	1000	-	.	gene_id "MSTRG.27700"; transcript_id "MSTRG.27700.43"; exon_number "19";
chr11	StringTie	exon	2420222	2420405	1000	-	.	gene_id "MSTRG.27700"; transcript_id "MSTRG.27700.43"; exon_number "20";
chr11	StringTie	exon	2422920	2423050	1000	-	.	gene_id "MSTRG.27700"; transcript_id "MSTRG.27700.43"; exon_number "21";
chr11	StringTie	exon	2423343	2423410	1000	-	.	gene_id "MSTRG.27700"; transcript_id "MSTRG.27700.43"; exon_number "22";
chr11	StringTie	exon	2427321	2427385	1000	-	.	gene_id "MSTRG.27700"; transcript_id "MSTRG.27700.43"; exon_number "23";
chr11	StringTie	transcript	2404513	2427385	1000	-	.	gene_id "MSTRG.27700"; transcript_id "MSTRG.27700.44";
chr11	StringTie	exon	2404513	2405043	1000	-	.	gene_id "MSTRG.27700"; transcript_id "MSTRG.27700.44"; exon_number "1";
chr11	StringTie	exon	2405527	2405593	1000	-	.	gene_id "MSTRG.27700"; transcript_id "MSTRG.27700.44"; exon_number "2";
chr11	StringTie	exon	2406019	2406091	1000	-	.	gene_id "MSTRG.27700"; transcript_id "MSTRG.27700.44"; exon_number "3";
chr11	StringTie	exon	2406661	2406793	1000	-	.	gene_id "MSTRG.27700"; transcript_id "MSTRG.27700.44"; exon_number "4";
chr11	StringTie	exon	2407119	2407300	1000	-	.	gene_id "MSTRG.27700"; transcript_id "MSTRG.27700.44"; exon_number "5";
chr11	StringTie	exon	2407759	2407912	1000	-	.	gene_id "MSTRG.27700"; transcript_id "MSTRG.27700.44"; exon_number "6";
chr11	StringTie	exon	2411635	2411767	1000	-	.	gene_id "MSTRG.27700"; transcript_id "MSTRG.27700.44"; exon_number "7";
chr11	StringTie	exon	2412135	2412253	1000	-	.	gene_id "MSTRG.27700"; transcript_id "MSTRG.27700.44"; exon_number "8";
chr11	StringTie	exon	2412317	2412415	1000	-	.	gene_id "MSTRG.27700"; transcript_id "MSTRG.27700.44"; exon_number "9";
chr11	StringTie	exon	2412754	2413012	1000	-	.	gene_id "MSTRG.27700"; transcript_id "MSTRG.27700.44"; exon_number "10";
chr11	StringTie	exon	2413134	2413226	1000	-	.	gene_id "MSTRG.27700"; transcript_id "MSTRG.27700.44"; exon_number "11";
chr11	StringTie	exon	2413476	2413588	1000	-	.	gene_id "MSTRG.27700"; transcript_id "MSTRG.27700.44"; exon_number "12";
chr11	StringTie	exon	2414061	2414206	1000	-	.	gene_id "MSTRG.27700"; transcript_id "MSTRG.27700.44"; exon_number "13";
chr11	StringTie	exon	2414715	2414838	1000	-	.	gene_id "MSTRG.27700"; transcript_id "MSTRG.27700.44"; exon_number "14";
chr11	StringTie	exon	2414907	2415047	1000	-	.	gene_id "MSTRG.27700"; transcript_id "MSTRG.27700.44"; exon_number "15";
chr11	StringTie	exon	2415121	2416024	1000	-	.	gene_id "MSTRG.27700"; transcript_id "MSTRG.27700.44"; exon_number "16";
chr11	StringTie	exon	2417727	2417829	1000	-	.	gene_id "MSTRG.27700"; transcript_id "MSTRG.27700.44"; exon_number "17";
chr11	StringTie	exon	2418167	2418358	1000	-	.	gene_id "MSTRG.27700"; transcript_id "MSTRG.27700.44"; exon_number "18";
chr11	StringTie	exon	2418527	2418591	1000	-	.	gene_id "MSTRG.27700"; transcript_id "MSTRG.27700.44"; exon_number "19";
chr11	StringTie	exon	2420222	2421198	1000	-	.	gene_id "MSTRG.27700"; transcript_id "MSTRG.27700.44"; exon_number "20";
chr11	StringTie	exon	2422141	2422321	1000	-	.	gene_id "MSTRG.27700"; transcript_id "MSTRG.27700.44"; exon_number "21";
chr11	StringTie	exon	2422920	2423050	1000	-	.	gene_id "MSTRG.27700"; transcript_id "MSTRG.27700.44"; exon_number "22";
chr11	StringTie	exon	2423343	2423410	1000	-	.	gene_id "MSTRG.27700"; transcript_id "MSTRG.27700.44"; exon_number "23";
chr11	StringTie	exon	2427321	2427385	1000	-	.	gene_id "MSTRG.27700"; transcript_id "MSTRG.27700.44"; exon_number "24";
chr11	StringTie	transcript	2404514	2415374	1000	-	.	gene_id "MSTRG.27700"; transcript_id "MSTRG.27700.45";
chr11	StringTie	exon	2404514	2405043	1000	-	.	gene_id "MSTRG.27700"; transcript_id "MSTRG.27700.45"; exon_number "1";
chr11	StringTie	exon	2405527	2405593	1000	-	.	gene_id "MSTRG.27700"; transcript_id "MSTRG.27700.45"; exon_number "2";
chr11	StringTie	exon	2406661	2406793	1000	-	.	gene_id "MSTRG.27700"; transcript_id "MSTRG.27700.45"; exon_number "3";
chr11	StringTie	exon	2407089	2407300	1000	-	.	gene_id "MSTRG.27700"; transcript_id "MSTRG.27700.45"; exon_number "4";
chr11	StringTie	exon	2407759	2407912	1000	-	.	gene_id "MSTRG.27700"; transcript_id "MSTRG.27700.45"; exon_number "5";
chr11	StringTie	exon	2411352	2411767	1000	-	.	gene_id "MSTRG.27700"; transcript_id "MSTRG.27700.45"; exon_number "6";
chr11	StringTie	exon	2412135	2412253	1000	-	.	gene_id "MSTRG.27700"; transcript_id "MSTRG.27700.45"; exon_number "7";
chr11	StringTie	exon	2412754	2413012	1000	-	.	gene_id "MSTRG.27700"; transcript_id "MSTRG.27700.45"; exon_number "8";
chr11	StringTie	exon	2413134	2413226	1000	-	.	gene_id "MSTRG.27700"; transcript_id "MSTRG.27700.45"; exon_number "9";
chr11	StringTie	exon	2413476	2413588	1000	-	.	gene_id "MSTRG.27700"; transcript_id "MSTRG.27700.45"; exon_number "10";
chr11	StringTie	exon	2414061	2414206	1000	-	.	gene_id "MSTRG.27700"; transcript_id "MSTRG.27700.45"; exon_number "11";
chr11	StringTie	exon	2414715	2414838	1000	-	.	gene_id "MSTRG.27700"; transcript_id "MSTRG.27700.45"; exon_number "12";
chr11	StringTie	exon	2414907	2415047	1000	-	.	gene_id "MSTRG.27700"; transcript_id "MSTRG.27700.45"; exon_number "13";
chr11	StringTie	exon	2415121	2415374	1000	-	.	gene_id "MSTRG.27700"; transcript_id "MSTRG.27700.45"; exon_number "14";
chr11	StringTie	transcript	2404514	2415374	1000	-	.	gene_id "MSTRG.27700"; transcript_id "MSTRG.27700.46";
chr11	StringTie	exon	2404514	2405043	1000	-	.	gene_id "MSTRG.27700"; transcript_id "MSTRG.27700.46"; exon_number "1";
chr11	StringTie	exon	2405527	2405593	1000	-	.	gene_id "MSTRG.27700"; transcript_id "MSTRG.27700.46"; exon_number "2";
chr11	StringTie	exon	2406019	2406091	1000	-	.	gene_id "MSTRG.27700"; transcript_id "MSTRG.27700.46"; exon_number "3";
chr11	StringTie	exon	2406661	2406793	1000	-	.	gene_id "MSTRG.27700"; transcript_id "MSTRG.27700.46"; exon_number "4";
chr11	StringTie	exon	2407119	2407134	1000	-	.	gene_id "MSTRG.27700"; transcript_id "MSTRG.27700.46"; exon_number "5";
chr11	StringTie	exon	2407203	2407300	1000	-	.	gene_id "MSTRG.27700"; transcript_id "MSTRG.27700.46"; exon_number "6";
chr11	StringTie	exon	2407759	2407912	1000	-	.	gene_id "MSTRG.27700"; transcript_id "MSTRG.27700.46"; exon_number "7";
chr11	StringTie	exon	2411352	2411526	1000	-	.	gene_id "MSTRG.27700"; transcript_id "MSTRG.27700.46"; exon_number "8";
chr11	StringTie	exon	2411635	2411767	1000	-	.	gene_id "MSTRG.27700"; transcript_id "MSTRG.27700.46"; exon_number "9";
chr11	StringTie	exon	2412135	2412253	1000	-	.	gene_id "MSTRG.27700"; transcript_id "MSTRG.27700.46"; exon_number "10";
chr11	StringTie	exon	2412754	2413012	1000	-	.	gene_id "MSTRG.27700"; transcript_id "MSTRG.27700.46"; exon_number "11";
chr11	StringTie	exon	2413134	2413226	1000	-	.	gene_id "MSTRG.27700"; transcript_id "MSTRG.27700.46"; exon_number "12";
chr11	StringTie	exon	2413476	2413588	1000	-	.	gene_id "MSTRG.27700"; transcript_id "MSTRG.27700.46"; exon_number "13";
chr11	StringTie	exon	2414061	2414206	1000	-	.	gene_id "MSTRG.27700"; transcript_id "MSTRG.27700.46"; exon_number "14";
chr11	StringTie	exon	2414715	2414838	1000	-	.	gene_id "MSTRG.27700"; transcript_id "MSTRG.27700.46"; exon_number "15";
chr11	StringTie	exon	2414907	2415047	1000	-	.	gene_id "MSTRG.27700"; transcript_id "MSTRG.27700.46"; exon_number "16";
chr11	StringTie	exon	2415121	2415374	1000	-	.	gene_id "MSTRG.27700"; transcript_id "MSTRG.27700.46"; exon_number "17";
chr11	StringTie	transcript	2404515	2412221	1000	-	.	gene_id "MSTRG.27700"; transcript_id "MSTRG.27700.47";
chr11	StringTie	exon	2404515	2405043	1000	-	.	gene_id "MSTRG.27700"; transcript_id "MSTRG.27700.47"; exon_number "1";
chr11	StringTie	exon	2405527	2405593	1000	-	.	gene_id "MSTRG.27700"; transcript_id "MSTRG.27700.47"; exon_number "2";
chr11	StringTie	exon	2406636	2407300	1000	-	.	gene_id "MSTRG.27700"; transcript_id "MSTRG.27700.47"; exon_number "3";
chr11	StringTie	exon	2407759	2407912	1000	-	.	gene_id "MSTRG.27700"; transcript_id "MSTRG.27700.47"; exon_number "4";
chr11	StringTie	exon	2411635	2411767	1000	-	.	gene_id "MSTRG.27700"; transcript_id "MSTRG.27700.47"; exon_number "5";
chr11	StringTie	exon	2412135	2412221	1000	-	.	gene_id "MSTRG.27700"; transcript_id "MSTRG.27700.47"; exon_number "6";
chr11	StringTie	transcript	2404515	2414204	1000	-	.	gene_id "MSTRG.27700"; transcript_id "MSTRG.27700.48";
chr11	StringTie	exon	2404515	2405043	1000	-	.	gene_id "MSTRG.27700"; transcript_id "MSTRG.27700.48"; exon_number "1";
chr11	StringTie	exon	2405527	2405593	1000	-	.	gene_id "MSTRG.27700"; transcript_id "MSTRG.27700.48"; exon_number "2";
chr11	StringTie	exon	2406019	2406091	1000	-	.	gene_id "MSTRG.27700"; transcript_id "MSTRG.27700.48"; exon_number "3";
chr11	StringTie	exon	2406661	2406793	1000	-	.	gene_id "MSTRG.27700"; transcript_id "MSTRG.27700.48"; exon_number "4";
chr11	StringTie	exon	2407119	2407300	1000	-	.	gene_id "MSTRG.27700"; transcript_id "MSTRG.27700.48"; exon_number "5";
chr11	StringTie	exon	2407759	2407912	1000	-	.	gene_id "MSTRG.27700"; transcript_id "MSTRG.27700.48"; exon_number "6";
chr11	StringTie	exon	2411352	2411526	1000	-	.	gene_id "MSTRG.27700"; transcript_id "MSTRG.27700.48"; exon_number "7";
chr11	StringTie	exon	2411635	2411767	1000	-	.	gene_id "MSTRG.27700"; transcript_id "MSTRG.27700.48"; exon_number "8";
chr11	StringTie	exon	2412135	2412253	1000	-	.	gene_id "MSTRG.27700"; transcript_id "MSTRG.27700.48"; exon_number "9";
chr11	StringTie	exon	2412754	2413012	1000	-	.	gene_id "MSTRG.27700"; transcript_id "MSTRG.27700.48"; exon_number "10";
chr11	StringTie	exon	2413476	2413588	1000	-	.	gene_id "MSTRG.27700"; transcript_id "MSTRG.27700.48"; exon_number "11";
chr11	StringTie	exon	2414061	2414204	1000	-	.	gene_id "MSTRG.27700"; transcript_id "MSTRG.27700.48"; exon_number "12";
chr11	StringTie	transcript	2404515	2415412	1000	-	.	gene_id "MSTRG.27700"; transcript_id "MSTRG.27700.49";
chr11	StringTie	exon	2404515	2405043	1000	-	.	gene_id "MSTRG.27700"; transcript_id "MSTRG.27700.49"; exon_number "1";
chr11	StringTie	exon	2405527	2405593	1000	-	.	gene_id "MSTRG.27700"; transcript_id "MSTRG.27700.49"; exon_number "2";
chr11	StringTie	exon	2406661	2406793	1000	-	.	gene_id "MSTRG.27700"; transcript_id "MSTRG.27700.49"; exon_number "3";
chr11	StringTie	exon	2407119	2407300	1000	-	.	gene_id "MSTRG.27700"; transcript_id "MSTRG.27700.49"; exon_number "4";
chr11	StringTie	exon	2407759	2411526	1000	-	.	gene_id "MSTRG.27700"; transcript_id "MSTRG.27700.49"; exon_number "5";
chr11	StringTie	exon	2411635	2411767	1000	-	.	gene_id "MSTRG.27700"; transcript_id "MSTRG.27700.49"; exon_number "6";
chr11	StringTie	exon	2412135	2412253	1000	-	.	gene_id "MSTRG.27700"; transcript_id "MSTRG.27700.49"; exon_number "7";
chr11	StringTie	exon	2412754	2413012	1000	-	.	gene_id "MSTRG.27700"; transcript_id "MSTRG.27700.49"; exon_number "8";
chr11	StringTie	exon	2413134	2413226	1000	-	.	gene_id "MSTRG.27700"; transcript_id "MSTRG.27700.49"; exon_number "9";
chr11	StringTie	exon	2413476	2413588	1000	-	.	gene_id "MSTRG.27700"; transcript_id "MSTRG.27700.49"; exon_number "10";
chr11	StringTie	exon	2414061	2414206	1000	-	.	gene_id "MSTRG.27700"; transcript_id "MSTRG.27700.49"; exon_number "11";
chr11	StringTie	exon	2414715	2415047	1000	-	.	gene_id "MSTRG.27700"; transcript_id "MSTRG.27700.49"; exon_number "12";
chr11	StringTie	exon	2415121	2415412	1000	-	.	gene_id "MSTRG.27700"; transcript_id "MSTRG.27700.49"; exon_number "13";
chr11	StringTie	transcript	2402699	2403876	1000	-	.	gene_id "MSTRG.27700"; transcript_id "MSTRG.27700.5";
chr11	StringTie	exon	2402699	2402846	1000	-	.	gene_id "MSTRG.27700"; transcript_id "MSTRG.27700.5"; exon_number "1";
chr11	StringTie	exon	2403360	2403640	1000	-	.	gene_id "MSTRG.27700"; transcript_id "MSTRG.27700.5"; exon_number "2";
chr11	StringTie	exon	2403701	2403876	1000	-	.	gene_id "MSTRG.27700"; transcript_id "MSTRG.27700.5"; exon_number "3";
chr11	StringTie	transcript	2404515	2427368	1000	-	.	gene_id "MSTRG.27700"; transcript_id "MSTRG.27700.50";
chr11	StringTie	exon	2404515	2405046	1000	-	.	gene_id "MSTRG.27700"; transcript_id "MSTRG.27700.50"; exon_number "1";
chr11	StringTie	exon	2405527	2405593	1000	-	.	gene_id "MSTRG.27700"; transcript_id "MSTRG.27700.50"; exon_number "2";
chr11	StringTie	exon	2406019	2406091	1000	-	.	gene_id "MSTRG.27700"; transcript_id "MSTRG.27700.50"; exon_number "3";
chr11	StringTie	exon	2406661	2406793	1000	-	.	gene_id "MSTRG.27700"; transcript_id "MSTRG.27700.50"; exon_number "4";
chr11	StringTie	exon	2407119	2407300	1000	-	.	gene_id "MSTRG.27700"; transcript_id "MSTRG.27700.50"; exon_number "5";
chr11	StringTie	exon	2407759	2407912	1000	-	.	gene_id "MSTRG.27700"; transcript_id "MSTRG.27700.50"; exon_number "6";
chr11	StringTie	exon	2411352	2411526	1000	-	.	gene_id "MSTRG.27700"; transcript_id "MSTRG.27700.50"; exon_number "7";
chr11	StringTie	exon	2411635	2411767	1000	-	.	gene_id "MSTRG.27700"; transcript_id "MSTRG.27700.50"; exon_number "8";
chr11	StringTie	exon	2412135	2412253	1000	-	.	gene_id "MSTRG.27700"; transcript_id "MSTRG.27700.50"; exon_number "9";
chr11	StringTie	exon	2412754	2413012	1000	-	.	gene_id "MSTRG.27700"; transcript_id "MSTRG.27700.50"; exon_number "10";
chr11	StringTie	exon	2413134	2413226	1000	-	.	gene_id "MSTRG.27700"; transcript_id "MSTRG.27700.50"; exon_number "11";
chr11	StringTie	exon	2413476	2413588	1000	-	.	gene_id "MSTRG.27700"; transcript_id "MSTRG.27700.50"; exon_number "12";
chr11	StringTie	exon	2414061	2414206	1000	-	.	gene_id "MSTRG.27700"; transcript_id "MSTRG.27700.50"; exon_number "13";
chr11	StringTie	exon	2414715	2414838	1000	-	.	gene_id "MSTRG.27700"; transcript_id "MSTRG.27700.50"; exon_number "14";
chr11	StringTie	exon	2414907	2415047	1000	-	.	gene_id "MSTRG.27700"; transcript_id "MSTRG.27700.50"; exon_number "15";
chr11	StringTie	exon	2415121	2415471	1000	-	.	gene_id "MSTRG.27700"; transcript_id "MSTRG.27700.50"; exon_number "16";
chr11	StringTie	exon	2415906	2416024	1000	-	.	gene_id "MSTRG.27700"; transcript_id "MSTRG.27700.50"; exon_number "17";
chr11	StringTie	exon	2417727	2417829	1000	-	.	gene_id "MSTRG.27700"; transcript_id "MSTRG.27700.50"; exon_number "18";
chr11	StringTie	exon	2418167	2418358	1000	-	.	gene_id "MSTRG.27700"; transcript_id "MSTRG.27700.50"; exon_number "19";
chr11	StringTie	exon	2418527	2418591	1000	-	.	gene_id "MSTRG.27700"; transcript_id "MSTRG.27700.50"; exon_number "20";
chr11	StringTie	exon	2420222	2420405	1000	-	.	gene_id "MSTRG.27700"; transcript_id "MSTRG.27700.50"; exon_number "21";
chr11	StringTie	exon	2421032	2421198	1000	-	.	gene_id "MSTRG.27700"; transcript_id "MSTRG.27700.50"; exon_number "22";
chr11	StringTie	exon	2422141	2422321	1000	-	.	gene_id "MSTRG.27700"; transcript_id "MSTRG.27700.50"; exon_number "23";
chr11	StringTie	exon	2422920	2423050	1000	-	.	gene_id "MSTRG.27700"; transcript_id "MSTRG.27700.50"; exon_number "24";
chr11	StringTie	exon	2423343	2423505	1000	-	.	gene_id "MSTRG.27700"; transcript_id "MSTRG.27700.50"; exon_number "25";
chr11	StringTie	exon	2427321	2427368	1000	-	.	gene_id "MSTRG.27700"; transcript_id "MSTRG.27700.50"; exon_number "26";
chr11	StringTie	transcript	2404515	2427391	1000	-	.	gene_id "MSTRG.27700"; transcript_id "MSTRG.27700.51";
chr11	StringTie	exon	2404515	2405046	1000	-	.	gene_id "MSTRG.27700"; transcript_id "MSTRG.27700.51"; exon_number "1";
chr11	StringTie	exon	2405527	2405593	1000	-	.	gene_id "MSTRG.27700"; transcript_id "MSTRG.27700.51"; exon_number "2";
chr11	StringTie	exon	2406019	2406091	1000	-	.	gene_id "MSTRG.27700"; transcript_id "MSTRG.27700.51"; exon_number "3";
chr11	StringTie	exon	2406661	2406793	1000	-	.	gene_id "MSTRG.27700"; transcript_id "MSTRG.27700.51"; exon_number "4";
chr11	StringTie	exon	2407119	2407300	1000	-	.	gene_id "MSTRG.27700"; transcript_id "MSTRG.27700.51"; exon_number "5";
chr11	StringTie	exon	2407759	2407912	1000	-	.	gene_id "MSTRG.27700"; transcript_id "MSTRG.27700.51"; exon_number "6";
chr11	StringTie	exon	2411352	2411526	1000	-	.	gene_id "MSTRG.27700"; transcript_id "MSTRG.27700.51"; exon_number "7";
chr11	StringTie	exon	2411635	2411767	1000	-	.	gene_id "MSTRG.27700"; transcript_id "MSTRG.27700.51"; exon_number "8";
chr11	StringTie	exon	2412135	2412253	1000	-	.	gene_id "MSTRG.27700"; transcript_id "MSTRG.27700.51"; exon_number "9";
chr11	StringTie	exon	2412754	2413012	1000	-	.	gene_id "MSTRG.27700"; transcript_id "MSTRG.27700.51"; exon_number "10";
chr11	StringTie	exon	2413134	2413226	1000	-	.	gene_id "MSTRG.27700"; transcript_id "MSTRG.27700.51"; exon_number "11";
chr11	StringTie	exon	2413476	2413588	1000	-	.	gene_id "MSTRG.27700"; transcript_id "MSTRG.27700.51"; exon_number "12";
chr11	StringTie	exon	2414061	2414206	1000	-	.	gene_id "MSTRG.27700"; transcript_id "MSTRG.27700.51"; exon_number "13";
chr11	StringTie	exon	2414715	2414838	1000	-	.	gene_id "MSTRG.27700"; transcript_id "MSTRG.27700.51"; exon_number "14";
chr11	StringTie	exon	2414907	2415047	1000	-	.	gene_id "MSTRG.27700"; transcript_id "MSTRG.27700.51"; exon_number "15";
chr11	StringTie	exon	2415121	2415471	1000	-	.	gene_id "MSTRG.27700"; transcript_id "MSTRG.27700.51"; exon_number "16";
chr11	StringTie	exon	2415906	2416024	1000	-	.	gene_id "MSTRG.27700"; transcript_id "MSTRG.27700.51"; exon_number "17";
chr11	StringTie	exon	2417727	2417829	1000	-	.	gene_id "MSTRG.27700"; transcript_id "MSTRG.27700.51"; exon_number "18";
chr11	StringTie	exon	2418167	2418358	1000	-	.	gene_id "MSTRG.27700"; transcript_id "MSTRG.27700.51"; exon_number "19";
chr11	StringTie	exon	2418527	2418591	1000	-	.	gene_id "MSTRG.27700"; transcript_id "MSTRG.27700.51"; exon_number "20";
chr11	StringTie	exon	2420222	2420405	1000	-	.	gene_id "MSTRG.27700"; transcript_id "MSTRG.27700.51"; exon_number "21";
chr11	StringTie	exon	2421032	2421198	1000	-	.	gene_id "MSTRG.27700"; transcript_id "MSTRG.27700.51"; exon_number "22";
chr11	StringTie	exon	2422141	2422321	1000	-	.	gene_id "MSTRG.27700"; transcript_id "MSTRG.27700.51"; exon_number "23";
chr11	StringTie	exon	2422920	2423050	1000	-	.	gene_id "MSTRG.27700"; transcript_id "MSTRG.27700.51"; exon_number "24";
chr11	StringTie	exon	2423343	2423410	1000	-	.	gene_id "MSTRG.27700"; transcript_id "MSTRG.27700.51"; exon_number "25";
chr11	StringTie	exon	2427321	2427391	1000	-	.	gene_id "MSTRG.27700"; transcript_id "MSTRG.27700.51"; exon_number "26";
chr11	StringTie	transcript	2404515	2444554	1000	-	.	gene_id "MSTRG.27700"; transcript_id "MSTRG.27700.52";
chr11	StringTie	exon	2404515	2405043	1000	-	.	gene_id "MSTRG.27700"; transcript_id "MSTRG.27700.52"; exon_number "1";
chr11	StringTie	exon	2405527	2405593	1000	-	.	gene_id "MSTRG.27700"; transcript_id "MSTRG.27700.52"; exon_number "2";
chr11	StringTie	exon	2406019	2406115	1000	-	.	gene_id "MSTRG.27700"; transcript_id "MSTRG.27700.52"; exon_number "3";
chr11	StringTie	exon	2406661	2406793	1000	-	.	gene_id "MSTRG.27700"; transcript_id "MSTRG.27700.52"; exon_number "4";
chr11	StringTie	exon	2407119	2407300	1000	-	.	gene_id "MSTRG.27700"; transcript_id "MSTRG.27700.52"; exon_number "5";
chr11	StringTie	exon	2407759	2407912	1000	-	.	gene_id "MSTRG.27700"; transcript_id "MSTRG.27700.52"; exon_number "6";
chr11	StringTie	exon	2411352	2411526	1000	-	.	gene_id "MSTRG.27700"; transcript_id "MSTRG.27700.52"; exon_number "7";
chr11	StringTie	exon	2411635	2411767	1000	-	.	gene_id "MSTRG.27700"; transcript_id "MSTRG.27700.52"; exon_number "8";
chr11	StringTie	exon	2412135	2412253	1000	-	.	gene_id "MSTRG.27700"; transcript_id "MSTRG.27700.52"; exon_number "9";
chr11	StringTie	exon	2412754	2413012	1000	-	.	gene_id "MSTRG.27700"; transcript_id "MSTRG.27700.52"; exon_number "10";
chr11	StringTie	exon	2413134	2413226	1000	-	.	gene_id "MSTRG.27700"; transcript_id "MSTRG.27700.52"; exon_number "11";
chr11	StringTie	exon	2413476	2413588	1000	-	.	gene_id "MSTRG.27700"; transcript_id "MSTRG.27700.52"; exon_number "12";
chr11	StringTie	exon	2414061	2414206	1000	-	.	gene_id "MSTRG.27700"; transcript_id "MSTRG.27700.52"; exon_number "13";
chr11	StringTie	exon	2414715	2414838	1000	-	.	gene_id "MSTRG.27700"; transcript_id "MSTRG.27700.52"; exon_number "14";
chr11	StringTie	exon	2414907	2415047	1000	-	.	gene_id "MSTRG.27700"; transcript_id "MSTRG.27700.52"; exon_number "15";
chr11	StringTie	exon	2415121	2415471	1000	-	.	gene_id "MSTRG.27700"; transcript_id "MSTRG.27700.52"; exon_number "16";
chr11	StringTie	exon	2415906	2416024	1000	-	.	gene_id "MSTRG.27700"; transcript_id "MSTRG.27700.52"; exon_number "17";
chr11	StringTie	exon	2417727	2417829	1000	-	.	gene_id "MSTRG.27700"; transcript_id "MSTRG.27700.52"; exon_number "18";
chr11	StringTie	exon	2418167	2418358	1000	-	.	gene_id "MSTRG.27700"; transcript_id "MSTRG.27700.52"; exon_number "19";
chr11	StringTie	exon	2418527	2418591	1000	-	.	gene_id "MSTRG.27700"; transcript_id "MSTRG.27700.52"; exon_number "20";
chr11	StringTie	exon	2420222	2420405	1000	-	.	gene_id "MSTRG.27700"; transcript_id "MSTRG.27700.52"; exon_number "21";
chr11	StringTie	exon	2421032	2421198	1000	-	.	gene_id "MSTRG.27700"; transcript_id "MSTRG.27700.52"; exon_number "22";
chr11	StringTie	exon	2422141	2422321	1000	-	.	gene_id "MSTRG.27700"; transcript_id "MSTRG.27700.52"; exon_number "23";
chr11	StringTie	exon	2422920	2423050	1000	-	.	gene_id "MSTRG.27700"; transcript_id "MSTRG.27700.52"; exon_number "24";
chr11	StringTie	exon	2423343	2423410	1000	-	.	gene_id "MSTRG.27700"; transcript_id "MSTRG.27700.52"; exon_number "25";
chr11	StringTie	exon	2427525	2427753	1000	-	.	gene_id "MSTRG.27700"; transcript_id "MSTRG.27700.52"; exon_number "26";
chr11	StringTie	exon	2434978	2435098	1000	-	.	gene_id "MSTRG.27700"; transcript_id "MSTRG.27700.52"; exon_number "27";
chr11	StringTie	exon	2444431	2444554	1000	-	.	gene_id "MSTRG.27700"; transcript_id "MSTRG.27700.52"; exon_number "28";
chr11	StringTie	transcript	2404515	2444552	1000	-	.	gene_id "MSTRG.27700"; transcript_id "MSTRG.27700.53";
chr11	StringTie	exon	2404515	2405043	1000	-	.	gene_id "MSTRG.27700"; transcript_id "MSTRG.27700.53"; exon_number "1";
chr11	StringTie	exon	2405527	2405593	1000	-	.	gene_id "MSTRG.27700"; transcript_id "MSTRG.27700.53"; exon_number "2";
chr11	StringTie	exon	2406019	2406091	1000	-	.	gene_id "MSTRG.27700"; transcript_id "MSTRG.27700.53"; exon_number "3";
chr11	StringTie	exon	2406661	2406793	1000	-	.	gene_id "MSTRG.27700"; transcript_id "MSTRG.27700.53"; exon_number "4";
chr11	StringTie	exon	2407119	2407300	1000	-	.	gene_id "MSTRG.27700"; transcript_id "MSTRG.27700.53"; exon_number "5";
chr11	StringTie	exon	2407759	2407912	1000	-	.	gene_id "MSTRG.27700"; transcript_id "MSTRG.27700.53"; exon_number "6";
chr11	StringTie	exon	2411352	2411526	1000	-	.	gene_id "MSTRG.27700"; transcript_id "MSTRG.27700.53"; exon_number "7";
chr11	StringTie	exon	2411635	2411767	1000	-	.	gene_id "MSTRG.27700"; transcript_id "MSTRG.27700.53"; exon_number "8";
chr11	StringTie	exon	2412135	2412253	1000	-	.	gene_id "MSTRG.27700"; transcript_id "MSTRG.27700.53"; exon_number "9";
chr11	StringTie	exon	2412754	2413012	1000	-	.	gene_id "MSTRG.27700"; transcript_id "MSTRG.27700.53"; exon_number "10";
chr11	StringTie	exon	2413134	2413226	1000	-	.	gene_id "MSTRG.27700"; transcript_id "MSTRG.27700.53"; exon_number "11";
chr11	StringTie	exon	2413476	2413588	1000	-	.	gene_id "MSTRG.27700"; transcript_id "MSTRG.27700.53"; exon_number "12";
chr11	StringTie	exon	2414061	2414206	1000	-	.	gene_id "MSTRG.27700"; transcript_id "MSTRG.27700.53"; exon_number "13";
chr11	StringTie	exon	2414715	2414838	1000	-	.	gene_id "MSTRG.27700"; transcript_id "MSTRG.27700.53"; exon_number "14";
chr11	StringTie	exon	2414907	2415047	1000	-	.	gene_id "MSTRG.27700"; transcript_id "MSTRG.27700.53"; exon_number "15";
chr11	StringTie	exon	2415121	2416024	1000	-	.	gene_id "MSTRG.27700"; transcript_id "MSTRG.27700.53"; exon_number "16";
chr11	StringTie	exon	2417727	2417829	1000	-	.	gene_id "MSTRG.27700"; transcript_id "MSTRG.27700.53"; exon_number "17";
chr11	StringTie	exon	2418167	2418358	1000	-	.	gene_id "MSTRG.27700"; transcript_id "MSTRG.27700.53"; exon_number "18";
chr11	StringTie	exon	2418527	2418591	1000	-	.	gene_id "MSTRG.27700"; transcript_id "MSTRG.27700.53"; exon_number "19";
chr11	StringTie	exon	2420222	2420405	1000	-	.	gene_id "MSTRG.27700"; transcript_id "MSTRG.27700.53"; exon_number "20";
chr11	StringTie	exon	2421032	2421198	1000	-	.	gene_id "MSTRG.27700"; transcript_id "MSTRG.27700.53"; exon_number "21";
chr11	StringTie	exon	2422141	2422321	1000	-	.	gene_id "MSTRG.27700"; transcript_id "MSTRG.27700.53"; exon_number "22";
chr11	StringTie	exon	2422920	2423050	1000	-	.	gene_id "MSTRG.27700"; transcript_id "MSTRG.27700.53"; exon_number "23";
chr11	StringTie	exon	2423343	2423505	1000	-	.	gene_id "MSTRG.27700"; transcript_id "MSTRG.27700.53"; exon_number "24";
chr11	StringTie	exon	2427525	2427855	1000	-	.	gene_id "MSTRG.27700"; transcript_id "MSTRG.27700.53"; exon_number "25";
chr11	StringTie	exon	2432188	2432328	1000	-	.	gene_id "MSTRG.27700"; transcript_id "MSTRG.27700.53"; exon_number "26";
chr11	StringTie	exon	2434978	2435098	1000	-	.	gene_id "MSTRG.27700"; transcript_id "MSTRG.27700.53"; exon_number "27";
chr11	StringTie	exon	2444431	2444552	1000	-	.	gene_id "MSTRG.27700"; transcript_id "MSTRG.27700.53"; exon_number "28";
chr11	StringTie	transcript	2404519	2427380	1000	-	.	gene_id "MSTRG.27700"; transcript_id "MSTRG.27700.56";
chr11	StringTie	exon	2404519	2405043	1000	-	.	gene_id "MSTRG.27700"; transcript_id "MSTRG.27700.56"; exon_number "1";
chr11	StringTie	exon	2405527	2405593	1000	-	.	gene_id "MSTRG.27700"; transcript_id "MSTRG.27700.56"; exon_number "2";
chr11	StringTie	exon	2406019	2406091	1000	-	.	gene_id "MSTRG.27700"; transcript_id "MSTRG.27700.56"; exon_number "3";
chr11	StringTie	exon	2406661	2406793	1000	-	.	gene_id "MSTRG.27700"; transcript_id "MSTRG.27700.56"; exon_number "4";
chr11	StringTie	exon	2407119	2407300	1000	-	.	gene_id "MSTRG.27700"; transcript_id "MSTRG.27700.56"; exon_number "5";
chr11	StringTie	exon	2407759	2411526	1000	-	.	gene_id "MSTRG.27700"; transcript_id "MSTRG.27700.56"; exon_number "6";
chr11	StringTie	exon	2411635	2411767	1000	-	.	gene_id "MSTRG.27700"; transcript_id "MSTRG.27700.56"; exon_number "7";
chr11	StringTie	exon	2412135	2412332	1000	-	.	gene_id "MSTRG.27700"; transcript_id "MSTRG.27700.56"; exon_number "8";
chr11	StringTie	exon	2412754	2413012	1000	-	.	gene_id "MSTRG.27700"; transcript_id "MSTRG.27700.56"; exon_number "9";
chr11	StringTie	exon	2413134	2413226	1000	-	.	gene_id "MSTRG.27700"; transcript_id "MSTRG.27700.56"; exon_number "10";
chr11	StringTie	exon	2413476	2413588	1000	-	.	gene_id "MSTRG.27700"; transcript_id "MSTRG.27700.56"; exon_number "11";
chr11	StringTie	exon	2414061	2414206	1000	-	.	gene_id "MSTRG.27700"; transcript_id "MSTRG.27700.56"; exon_number "12";
chr11	StringTie	exon	2414715	2414838	1000	-	.	gene_id "MSTRG.27700"; transcript_id "MSTRG.27700.56"; exon_number "13";
chr11	StringTie	exon	2414907	2415047	1000	-	.	gene_id "MSTRG.27700"; transcript_id "MSTRG.27700.56"; exon_number "14";
chr11	StringTie	exon	2415121	2416024	1000	-	.	gene_id "MSTRG.27700"; transcript_id "MSTRG.27700.56"; exon_number "15";
chr11	StringTie	exon	2417727	2417829	1000	-	.	gene_id "MSTRG.27700"; transcript_id "MSTRG.27700.56"; exon_number "16";
chr11	StringTie	exon	2418167	2418358	1000	-	.	gene_id "MSTRG.27700"; transcript_id "MSTRG.27700.56"; exon_number "17";
chr11	StringTie	exon	2418527	2418591	1000	-	.	gene_id "MSTRG.27700"; transcript_id "MSTRG.27700.56"; exon_number "18";
chr11	StringTie	exon	2420222	2420405	1000	-	.	gene_id "MSTRG.27700"; transcript_id "MSTRG.27700.56"; exon_number "19";
chr11	StringTie	exon	2422920	2423050	1000	-	.	gene_id "MSTRG.27700"; transcript_id "MSTRG.27700.56"; exon_number "20";
chr11	StringTie	exon	2423343	2423505	1000	-	.	gene_id "MSTRG.27700"; transcript_id "MSTRG.27700.56"; exon_number "21";
chr11	StringTie	exon	2427321	2427380	1000	-	.	gene_id "MSTRG.27700"; transcript_id "MSTRG.27700.56"; exon_number "22";
chr11	StringTie	transcript	2404519	2427380	1000	-	.	gene_id "MSTRG.27700"; transcript_id "MSTRG.27700.57";
chr11	StringTie	exon	2404519	2405043	1000	-	.	gene_id "MSTRG.27700"; transcript_id "MSTRG.27700.57"; exon_number "1";
chr11	StringTie	exon	2405527	2405593	1000	-	.	gene_id "MSTRG.27700"; transcript_id "MSTRG.27700.57"; exon_number "2";
chr11	StringTie	exon	2406019	2406091	1000	-	.	gene_id "MSTRG.27700"; transcript_id "MSTRG.27700.57"; exon_number "3";
chr11	StringTie	exon	2406661	2406793	1000	-	.	gene_id "MSTRG.27700"; transcript_id "MSTRG.27700.57"; exon_number "4";
chr11	StringTie	exon	2407119	2407300	1000	-	.	gene_id "MSTRG.27700"; transcript_id "MSTRG.27700.57"; exon_number "5";
chr11	StringTie	exon	2407759	2407912	1000	-	.	gene_id "MSTRG.27700"; transcript_id "MSTRG.27700.57"; exon_number "6";
chr11	StringTie	exon	2411352	2411526	1000	-	.	gene_id "MSTRG.27700"; transcript_id "MSTRG.27700.57"; exon_number "7";
chr11	StringTie	exon	2411635	2411767	1000	-	.	gene_id "MSTRG.27700"; transcript_id "MSTRG.27700.57"; exon_number "8";
chr11	StringTie	exon	2412135	2412253	1000	-	.	gene_id "MSTRG.27700"; transcript_id "MSTRG.27700.57"; exon_number "9";
chr11	StringTie	exon	2412754	2413012	1000	-	.	gene_id "MSTRG.27700"; transcript_id "MSTRG.27700.57"; exon_number "10";
chr11	StringTie	exon	2413134	2413226	1000	-	.	gene_id "MSTRG.27700"; transcript_id "MSTRG.27700.57"; exon_number "11";
chr11	StringTie	exon	2413476	2413588	1000	-	.	gene_id "MSTRG.27700"; transcript_id "MSTRG.27700.57"; exon_number "12";
chr11	StringTie	exon	2414061	2414206	1000	-	.	gene_id "MSTRG.27700"; transcript_id "MSTRG.27700.57"; exon_number "13";
chr11	StringTie	exon	2414715	2414838	1000	-	.	gene_id "MSTRG.27700"; transcript_id "MSTRG.27700.57"; exon_number "14";
chr11	StringTie	exon	2414907	2415047	1000	-	.	gene_id "MSTRG.27700"; transcript_id "MSTRG.27700.57"; exon_number "15";
chr11	StringTie	exon	2415121	2415471	1000	-	.	gene_id "MSTRG.27700"; transcript_id "MSTRG.27700.57"; exon_number "16";
chr11	StringTie	exon	2415906	2416024	1000	-	.	gene_id "MSTRG.27700"; transcript_id "MSTRG.27700.57"; exon_number "17";
chr11	StringTie	exon	2417727	2417829	1000	-	.	gene_id "MSTRG.27700"; transcript_id "MSTRG.27700.57"; exon_number "18";
chr11	StringTie	exon	2418167	2418358	1000	-	.	gene_id "MSTRG.27700"; transcript_id "MSTRG.27700.57"; exon_number "19";
chr11	StringTie	exon	2418527	2418591	1000	-	.	gene_id "MSTRG.27700"; transcript_id "MSTRG.27700.57"; exon_number "20";
chr11	StringTie	exon	2420222	2420405	1000	-	.	gene_id "MSTRG.27700"; transcript_id "MSTRG.27700.57"; exon_number "21";
chr11	StringTie	exon	2422920	2423050	1000	-	.	gene_id "MSTRG.27700"; transcript_id "MSTRG.27700.57"; exon_number "22";
chr11	StringTie	exon	2423343	2423505	1000	-	.	gene_id "MSTRG.27700"; transcript_id "MSTRG.27700.57"; exon_number "23";
chr11	StringTie	exon	2427321	2427380	1000	-	.	gene_id "MSTRG.27700"; transcript_id "MSTRG.27700.57"; exon_number "24";
chr11	StringTie	transcript	2404521	2414470	1000	-	.	gene_id "MSTRG.27700"; transcript_id "MSTRG.27700.58";
chr11	StringTie	exon	2404521	2404707	1000	-	.	gene_id "MSTRG.27700"; transcript_id "MSTRG.27700.58"; exon_number "1";
chr11	StringTie	exon	2405527	2405593	1000	-	.	gene_id "MSTRG.27700"; transcript_id "MSTRG.27700.58"; exon_number "2";
chr11	StringTie	exon	2406661	2406793	1000	-	.	gene_id "MSTRG.27700"; transcript_id "MSTRG.27700.58"; exon_number "3";
chr11	StringTie	exon	2407119	2407300	1000	-	.	gene_id "MSTRG.27700"; transcript_id "MSTRG.27700.58"; exon_number "4";
chr11	StringTie	exon	2407759	2407912	1000	-	.	gene_id "MSTRG.27700"; transcript_id "MSTRG.27700.58"; exon_number "5";
chr11	StringTie	exon	2411352	2411526	1000	-	.	gene_id "MSTRG.27700"; transcript_id "MSTRG.27700.58"; exon_number "6";
chr11	StringTie	exon	2411635	2411767	1000	-	.	gene_id "MSTRG.27700"; transcript_id "MSTRG.27700.58"; exon_number "7";
chr11	StringTie	exon	2412135	2412253	1000	-	.	gene_id "MSTRG.27700"; transcript_id "MSTRG.27700.58"; exon_number "8";
chr11	StringTie	exon	2412754	2413012	1000	-	.	gene_id "MSTRG.27700"; transcript_id "MSTRG.27700.58"; exon_number "9";
chr11	StringTie	exon	2413134	2413226	1000	-	.	gene_id "MSTRG.27700"; transcript_id "MSTRG.27700.58"; exon_number "10";
chr11	StringTie	exon	2413476	2413588	1000	-	.	gene_id "MSTRG.27700"; transcript_id "MSTRG.27700.58"; exon_number "11";
chr11	StringTie	exon	2414061	2414470	1000	-	.	gene_id "MSTRG.27700"; transcript_id "MSTRG.27700.58"; exon_number "12";
chr11	StringTie	transcript	2404525	2410584	1000	-	.	gene_id "MSTRG.27700"; transcript_id "MSTRG.27700.59";
chr11	StringTie	exon	2404525	2405046	1000	-	.	gene_id "MSTRG.27700"; transcript_id "MSTRG.27700.59"; exon_number "1";
chr11	StringTie	exon	2405527	2405593	1000	-	.	gene_id "MSTRG.27700"; transcript_id "MSTRG.27700.59"; exon_number "2";
chr11	StringTie	exon	2406661	2407300	1000	-	.	gene_id "MSTRG.27700"; transcript_id "MSTRG.27700.59"; exon_number "3";
chr11	StringTie	exon	2407759	2410584	1000	-	.	gene_id "MSTRG.27700"; transcript_id "MSTRG.27700.59"; exon_number "4";
chr11	StringTie	transcript	2402726	2403749	1000	-	.	gene_id "MSTRG.27700"; transcript_id "MSTRG.27700.6";
chr11	StringTie	exon	2402726	2402890	1000	-	.	gene_id "MSTRG.27700"; transcript_id "MSTRG.27700.6"; exon_number "1";
chr11	StringTie	exon	2403082	2403179	1000	-	.	gene_id "MSTRG.27700"; transcript_id "MSTRG.27700.6"; exon_number "2";
chr11	StringTie	exon	2403701	2403749	1000	-	.	gene_id "MSTRG.27700"; transcript_id "MSTRG.27700.6"; exon_number "3";
chr11	StringTie	transcript	2404525	2412321	1000	-	.	gene_id "MSTRG.27700"; transcript_id "MSTRG.27700.60";
chr11	StringTie	exon	2404525	2405046	1000	-	.	gene_id "MSTRG.27700"; transcript_id "MSTRG.27700.60"; exon_number "1";
chr11	StringTie	exon	2405527	2405593	1000	-	.	gene_id "MSTRG.27700"; transcript_id "MSTRG.27700.60"; exon_number "2";
chr11	StringTie	exon	2406636	2406793	1000	-	.	gene_id "MSTRG.27700"; transcript_id "MSTRG.27700.60"; exon_number "3";
chr11	StringTie	exon	2407119	2407300	1000	-	.	gene_id "MSTRG.27700"; transcript_id "MSTRG.27700.60"; exon_number "4";
chr11	StringTie	exon	2407759	2407912	1000	-	.	gene_id "MSTRG.27700"; transcript_id "MSTRG.27700.60"; exon_number "5";
chr11	StringTie	exon	2411635	2411767	1000	-	.	gene_id "MSTRG.27700"; transcript_id "MSTRG.27700.60"; exon_number "6";
chr11	StringTie	exon	2412135	2412321	1000	-	.	gene_id "MSTRG.27700"; transcript_id "MSTRG.27700.60"; exon_number "7";
chr11	StringTie	transcript	2404527	2410592	1000	-	.	gene_id "MSTRG.27700"; transcript_id "MSTRG.27700.61";
chr11	StringTie	exon	2404527	2405046	1000	-	.	gene_id "MSTRG.27700"; transcript_id "MSTRG.27700.61"; exon_number "1";
chr11	StringTie	exon	2405527	2405593	1000	-	.	gene_id "MSTRG.27700"; transcript_id "MSTRG.27700.61"; exon_number "2";
chr11	StringTie	exon	2406019	2406115	1000	-	.	gene_id "MSTRG.27700"; transcript_id "MSTRG.27700.61"; exon_number "3";
chr11	StringTie	exon	2406661	2410592	1000	-	.	gene_id "MSTRG.27700"; transcript_id "MSTRG.27700.61"; exon_number "4";
chr11	StringTie	transcript	2404527	2427231	1000	-	.	gene_id "MSTRG.27700"; transcript_id "MSTRG.27700.62";
chr11	StringTie	exon	2404527	2405046	1000	-	.	gene_id "MSTRG.27700"; transcript_id "MSTRG.27700.62"; exon_number "1";
chr11	StringTie	exon	2405527	2405593	1000	-	.	gene_id "MSTRG.27700"; transcript_id "MSTRG.27700.62"; exon_number "2";
chr11	StringTie	exon	2406019	2406091	1000	-	.	gene_id "MSTRG.27700"; transcript_id "MSTRG.27700.62"; exon_number "3";
chr11	StringTie	exon	2406661	2406791	1000	-	.	gene_id "MSTRG.27700"; transcript_id "MSTRG.27700.62"; exon_number "4";
chr11	StringTie	exon	2407119	2407300	1000	-	.	gene_id "MSTRG.27700"; transcript_id "MSTRG.27700.62"; exon_number "5";
chr11	StringTie	exon	2407759	2407912	1000	-	.	gene_id "MSTRG.27700"; transcript_id "MSTRG.27700.62"; exon_number "6";
chr11	StringTie	exon	2411352	2411526	1000	-	.	gene_id "MSTRG.27700"; transcript_id "MSTRG.27700.62"; exon_number "7";
chr11	StringTie	exon	2411635	2411767	1000	-	.	gene_id "MSTRG.27700"; transcript_id "MSTRG.27700.62"; exon_number "8";
chr11	StringTie	exon	2412135	2412253	1000	-	.	gene_id "MSTRG.27700"; transcript_id "MSTRG.27700.62"; exon_number "9";
chr11	StringTie	exon	2412754	2413012	1000	-	.	gene_id "MSTRG.27700"; transcript_id "MSTRG.27700.62"; exon_number "10";
chr11	StringTie	exon	2413134	2413226	1000	-	.	gene_id "MSTRG.27700"; transcript_id "MSTRG.27700.62"; exon_number "11";
chr11	StringTie	exon	2413476	2413588	1000	-	.	gene_id "MSTRG.27700"; transcript_id "MSTRG.27700.62"; exon_number "12";
chr11	StringTie	exon	2414061	2414838	1000	-	.	gene_id "MSTRG.27700"; transcript_id "MSTRG.27700.62"; exon_number "13";
chr11	StringTie	exon	2414907	2415047	1000	-	.	gene_id "MSTRG.27700"; transcript_id "MSTRG.27700.62"; exon_number "14";
chr11	StringTie	exon	2415121	2416024	1000	-	.	gene_id "MSTRG.27700"; transcript_id "MSTRG.27700.62"; exon_number "15";
chr11	StringTie	exon	2417727	2417829	1000	-	.	gene_id "MSTRG.27700"; transcript_id "MSTRG.27700.62"; exon_number "16";
chr11	StringTie	exon	2418167	2418358	1000	-	.	gene_id "MSTRG.27700"; transcript_id "MSTRG.27700.62"; exon_number "17";
chr11	StringTie	exon	2418527	2418591	1000	-	.	gene_id "MSTRG.27700"; transcript_id "MSTRG.27700.62"; exon_number "18";
chr11	StringTie	exon	2420222	2420405	1000	-	.	gene_id "MSTRG.27700"; transcript_id "MSTRG.27700.62"; exon_number "19";
chr11	StringTie	exon	2422920	2423050	1000	-	.	gene_id "MSTRG.27700"; transcript_id "MSTRG.27700.62"; exon_number "20";
chr11	StringTie	exon	2423343	2423505	1000	-	.	gene_id "MSTRG.27700"; transcript_id "MSTRG.27700.62"; exon_number "21";
chr11	StringTie	exon	2426984	2427231	1000	-	.	gene_id "MSTRG.27700"; transcript_id "MSTRG.27700.62"; exon_number "22";
chr11	StringTie	transcript	2404527	2427385	1000	-	.	gene_id "MSTRG.27700"; transcript_id "MSTRG.27700.63";
chr11	StringTie	exon	2404527	2405043	1000	-	.	gene_id "MSTRG.27700"; transcript_id "MSTRG.27700.63"; exon_number "1";
chr11	StringTie	exon	2405527	2405593	1000	-	.	gene_id "MSTRG.27700"; transcript_id "MSTRG.27700.63"; exon_number "2";
chr11	StringTie	exon	2406019	2406091	1000	-	.	gene_id "MSTRG.27700"; transcript_id "MSTRG.27700.63"; exon_number "3";
chr11	StringTie	exon	2406661	2406791	1000	-	.	gene_id "MSTRG.27700"; transcript_id "MSTRG.27700.63"; exon_number "4";
chr11	StringTie	exon	2407119	2407300	1000	-	.	gene_id "MSTRG.27700"; transcript_id "MSTRG.27700.63"; exon_number "5";
chr11	StringTie	exon	2407759	2407912	1000	-	.	gene_id "MSTRG.27700"; transcript_id "MSTRG.27700.63"; exon_number "6";
chr11	StringTie	exon	2411352	2411526	1000	-	.	gene_id "MSTRG.27700"; transcript_id "MSTRG.27700.63"; exon_number "7";
chr11	StringTie	exon	2411635	2411767	1000	-	.	gene_id "MSTRG.27700"; transcript_id "MSTRG.27700.63"; exon_number "8";
chr11	StringTie	exon	2412135	2412253	1000	-	.	gene_id "MSTRG.27700"; transcript_id "MSTRG.27700.63"; exon_number "9";
chr11	StringTie	exon	2412754	2413012	1000	-	.	gene_id "MSTRG.27700"; transcript_id "MSTRG.27700.63"; exon_number "10";
chr11	StringTie	exon	2413134	2413226	1000	-	.	gene_id "MSTRG.27700"; transcript_id "MSTRG.27700.63"; exon_number "11";
chr11	StringTie	exon	2413476	2413588	1000	-	.	gene_id "MSTRG.27700"; transcript_id "MSTRG.27700.63"; exon_number "12";
chr11	StringTie	exon	2414061	2414206	1000	-	.	gene_id "MSTRG.27700"; transcript_id "MSTRG.27700.63"; exon_number "13";
chr11	StringTie	exon	2414715	2414838	1000	-	.	gene_id "MSTRG.27700"; transcript_id "MSTRG.27700.63"; exon_number "14";
chr11	StringTie	exon	2414907	2415047	1000	-	.	gene_id "MSTRG.27700"; transcript_id "MSTRG.27700.63"; exon_number "15";
chr11	StringTie	exon	2415121	2416024	1000	-	.	gene_id "MSTRG.27700"; transcript_id "MSTRG.27700.63"; exon_number "16";
chr11	StringTie	exon	2417727	2417829	1000	-	.	gene_id "MSTRG.27700"; transcript_id "MSTRG.27700.63"; exon_number "17";
chr11	StringTie	exon	2418167	2418358	1000	-	.	gene_id "MSTRG.27700"; transcript_id "MSTRG.27700.63"; exon_number "18";
chr11	StringTie	exon	2418527	2418591	1000	-	.	gene_id "MSTRG.27700"; transcript_id "MSTRG.27700.63"; exon_number "19";
chr11	StringTie	exon	2420222	2420405	1000	-	.	gene_id "MSTRG.27700"; transcript_id "MSTRG.27700.63"; exon_number "20";
chr11	StringTie	exon	2421032	2421198	1000	-	.	gene_id "MSTRG.27700"; transcript_id "MSTRG.27700.63"; exon_number "21";
chr11	StringTie	exon	2422141	2422321	1000	-	.	gene_id "MSTRG.27700"; transcript_id "MSTRG.27700.63"; exon_number "22";
chr11	StringTie	exon	2422920	2423050	1000	-	.	gene_id "MSTRG.27700"; transcript_id "MSTRG.27700.63"; exon_number "23";
chr11	StringTie	exon	2423343	2423410	1000	-	.	gene_id "MSTRG.27700"; transcript_id "MSTRG.27700.63"; exon_number "24";
chr11	StringTie	exon	2427321	2427385	1000	-	.	gene_id "MSTRG.27700"; transcript_id "MSTRG.27700.63"; exon_number "25";
chr11	StringTie	transcript	2404529	2408886	1000	-	.	gene_id "MSTRG.27700"; transcript_id "MSTRG.27700.64";
chr11	StringTie	exon	2404529	2405046	1000	-	.	gene_id "MSTRG.27700"; transcript_id "MSTRG.27700.64"; exon_number "1";
chr11	StringTie	exon	2405527	2405593	1000	-	.	gene_id "MSTRG.27700"; transcript_id "MSTRG.27700.64"; exon_number "2";
chr11	StringTie	exon	2406019	2406115	1000	-	.	gene_id "MSTRG.27700"; transcript_id "MSTRG.27700.64"; exon_number "3";
chr11	StringTie	exon	2406661	2407300	1000	-	.	gene_id "MSTRG.27700"; transcript_id "MSTRG.27700.64"; exon_number "4";
chr11	StringTie	exon	2407759	2408886	1000	-	.	gene_id "MSTRG.27700"; transcript_id "MSTRG.27700.64"; exon_number "5";
chr11	StringTie	transcript	2404529	2427371	1000	-	.	gene_id "MSTRG.27700"; transcript_id "MSTRG.27700.65";
chr11	StringTie	exon	2404529	2405043	1000	-	.	gene_id "MSTRG.27700"; transcript_id "MSTRG.27700.65"; exon_number "1";
chr11	StringTie	exon	2405527	2405593	1000	-	.	gene_id "MSTRG.27700"; transcript_id "MSTRG.27700.65"; exon_number "2";
chr11	StringTie	exon	2406019	2406115	1000	-	.	gene_id "MSTRG.27700"; transcript_id "MSTRG.27700.65"; exon_number "3";
chr11	StringTie	exon	2406661	2406793	1000	-	.	gene_id "MSTRG.27700"; transcript_id "MSTRG.27700.65"; exon_number "4";
chr11	StringTie	exon	2407119	2407300	1000	-	.	gene_id "MSTRG.27700"; transcript_id "MSTRG.27700.65"; exon_number "5";
chr11	StringTie	exon	2407759	2407912	1000	-	.	gene_id "MSTRG.27700"; transcript_id "MSTRG.27700.65"; exon_number "6";
chr11	StringTie	exon	2411352	2411526	1000	-	.	gene_id "MSTRG.27700"; transcript_id "MSTRG.27700.65"; exon_number "7";
chr11	StringTie	exon	2411635	2411767	1000	-	.	gene_id "MSTRG.27700"; transcript_id "MSTRG.27700.65"; exon_number "8";
chr11	StringTie	exon	2412135	2412253	1000	-	.	gene_id "MSTRG.27700"; transcript_id "MSTRG.27700.65"; exon_number "9";
chr11	StringTie	exon	2412754	2413012	1000	-	.	gene_id "MSTRG.27700"; transcript_id "MSTRG.27700.65"; exon_number "10";
chr11	StringTie	exon	2413134	2413226	1000	-	.	gene_id "MSTRG.27700"; transcript_id "MSTRG.27700.65"; exon_number "11";
chr11	StringTie	exon	2413476	2413588	1000	-	.	gene_id "MSTRG.27700"; transcript_id "MSTRG.27700.65"; exon_number "12";
chr11	StringTie	exon	2414061	2414206	1000	-	.	gene_id "MSTRG.27700"; transcript_id "MSTRG.27700.65"; exon_number "13";
chr11	StringTie	exon	2414715	2414838	1000	-	.	gene_id "MSTRG.27700"; transcript_id "MSTRG.27700.65"; exon_number "14";
chr11	StringTie	exon	2414907	2415047	1000	-	.	gene_id "MSTRG.27700"; transcript_id "MSTRG.27700.65"; exon_number "15";
chr11	StringTie	exon	2415121	2415471	1000	-	.	gene_id "MSTRG.27700"; transcript_id "MSTRG.27700.65"; exon_number "16";
chr11	StringTie	exon	2415906	2416024	1000	-	.	gene_id "MSTRG.27700"; transcript_id "MSTRG.27700.65"; exon_number "17";
chr11	StringTie	exon	2417727	2417829	1000	-	.	gene_id "MSTRG.27700"; transcript_id "MSTRG.27700.65"; exon_number "18";
chr11	StringTie	exon	2418167	2418358	1000	-	.	gene_id "MSTRG.27700"; transcript_id "MSTRG.27700.65"; exon_number "19";
chr11	StringTie	exon	2418527	2418591	1000	-	.	gene_id "MSTRG.27700"; transcript_id "MSTRG.27700.65"; exon_number "20";
chr11	StringTie	exon	2420222	2420405	1000	-	.	gene_id "MSTRG.27700"; transcript_id "MSTRG.27700.65"; exon_number "21";
chr11	StringTie	exon	2421032	2421198	1000	-	.	gene_id "MSTRG.27700"; transcript_id "MSTRG.27700.65"; exon_number "22";
chr11	StringTie	exon	2422141	2422321	1000	-	.	gene_id "MSTRG.27700"; transcript_id "MSTRG.27700.65"; exon_number "23";
chr11	StringTie	exon	2422920	2423050	1000	-	.	gene_id "MSTRG.27700"; transcript_id "MSTRG.27700.65"; exon_number "24";
chr11	StringTie	exon	2423343	2423505	1000	-	.	gene_id "MSTRG.27700"; transcript_id "MSTRG.27700.65"; exon_number "25";
chr11	StringTie	exon	2427321	2427371	1000	-	.	gene_id "MSTRG.27700"; transcript_id "MSTRG.27700.65"; exon_number "26";
chr11	StringTie	transcript	2404529	2444504	1000	-	.	gene_id "MSTRG.27700"; transcript_id "MSTRG.27700.66";
chr11	StringTie	exon	2404529	2405043	1000	-	.	gene_id "MSTRG.27700"; transcript_id "MSTRG.27700.66"; exon_number "1";
chr11	StringTie	exon	2405527	2405593	1000	-	.	gene_id "MSTRG.27700"; transcript_id "MSTRG.27700.66"; exon_number "2";
chr11	StringTie	exon	2406019	2406115	1000	-	.	gene_id "MSTRG.27700"; transcript_id "MSTRG.27700.66"; exon_number "3";
chr11	StringTie	exon	2406661	2406793	1000	-	.	gene_id "MSTRG.27700"; transcript_id "MSTRG.27700.66"; exon_number "4";
chr11	StringTie	exon	2407119	2407300	1000	-	.	gene_id "MSTRG.27700"; transcript_id "MSTRG.27700.66"; exon_number "5";
chr11	StringTie	exon	2407759	2407912	1000	-	.	gene_id "MSTRG.27700"; transcript_id "MSTRG.27700.66"; exon_number "6";
chr11	StringTie	exon	2411352	2411526	1000	-	.	gene_id "MSTRG.27700"; transcript_id "MSTRG.27700.66"; exon_number "7";
chr11	StringTie	exon	2411635	2411767	1000	-	.	gene_id "MSTRG.27700"; transcript_id "MSTRG.27700.66"; exon_number "8";
chr11	StringTie	exon	2412135	2412253	1000	-	.	gene_id "MSTRG.27700"; transcript_id "MSTRG.27700.66"; exon_number "9";
chr11	StringTie	exon	2412754	2413012	1000	-	.	gene_id "MSTRG.27700"; transcript_id "MSTRG.27700.66"; exon_number "10";
chr11	StringTie	exon	2413134	2413226	1000	-	.	gene_id "MSTRG.27700"; transcript_id "MSTRG.27700.66"; exon_number "11";
chr11	StringTie	exon	2413476	2413588	1000	-	.	gene_id "MSTRG.27700"; transcript_id "MSTRG.27700.66"; exon_number "12";
chr11	StringTie	exon	2414061	2414206	1000	-	.	gene_id "MSTRG.27700"; transcript_id "MSTRG.27700.66"; exon_number "13";
chr11	StringTie	exon	2414715	2414838	1000	-	.	gene_id "MSTRG.27700"; transcript_id "MSTRG.27700.66"; exon_number "14";
chr11	StringTie	exon	2414907	2415047	1000	-	.	gene_id "MSTRG.27700"; transcript_id "MSTRG.27700.66"; exon_number "15";
chr11	StringTie	exon	2415121	2415471	1000	-	.	gene_id "MSTRG.27700"; transcript_id "MSTRG.27700.66"; exon_number "16";
chr11	StringTie	exon	2415906	2416024	1000	-	.	gene_id "MSTRG.27700"; transcript_id "MSTRG.27700.66"; exon_number "17";
chr11	StringTie	exon	2417727	2417829	1000	-	.	gene_id "MSTRG.27700"; transcript_id "MSTRG.27700.66"; exon_number "18";
chr11	StringTie	exon	2418167	2418358	1000	-	.	gene_id "MSTRG.27700"; transcript_id "MSTRG.27700.66"; exon_number "19";
chr11	StringTie	exon	2418527	2418591	1000	-	.	gene_id "MSTRG.27700"; transcript_id "MSTRG.27700.66"; exon_number "20";
chr11	StringTie	exon	2420222	2420405	1000	-	.	gene_id "MSTRG.27700"; transcript_id "MSTRG.27700.66"; exon_number "21";
chr11	StringTie	exon	2421032	2421198	1000	-	.	gene_id "MSTRG.27700"; transcript_id "MSTRG.27700.66"; exon_number "22";
chr11	StringTie	exon	2422141	2422321	1000	-	.	gene_id "MSTRG.27700"; transcript_id "MSTRG.27700.66"; exon_number "23";
chr11	StringTie	exon	2422920	2423050	1000	-	.	gene_id "MSTRG.27700"; transcript_id "MSTRG.27700.66"; exon_number "24";
chr11	StringTie	exon	2423343	2423505	1000	-	.	gene_id "MSTRG.27700"; transcript_id "MSTRG.27700.66"; exon_number "25";
chr11	StringTie	exon	2434978	2435098	1000	-	.	gene_id "MSTRG.27700"; transcript_id "MSTRG.27700.66"; exon_number "26";
chr11	StringTie	exon	2444431	2444504	1000	-	.	gene_id "MSTRG.27700"; transcript_id "MSTRG.27700.66"; exon_number "27";
chr11	StringTie	transcript	2432639	2444256	1000	-	.	gene_id "MSTRG.27700"; transcript_id "MSTRG.27700.69";
chr11	StringTie	exon	2432639	2433345	1000	-	.	gene_id "MSTRG.27700"; transcript_id "MSTRG.27700.69"; exon_number "1";
chr11	StringTie	exon	2434978	2435098	1000	-	.	gene_id "MSTRG.27700"; transcript_id "MSTRG.27700.69"; exon_number "2";
chr11	StringTie	exon	2444157	2444256	1000	-	.	gene_id "MSTRG.27700"; transcript_id "MSTRG.27700.69"; exon_number "3";
chr11	StringTie	transcript	2402750	2415676	1000	-	.	gene_id "MSTRG.27700"; transcript_id "MSTRG.27700.7";
chr11	StringTie	exon	2402750	2402930	1000	-	.	gene_id "MSTRG.27700"; transcript_id "MSTRG.27700.7"; exon_number "1";
chr11	StringTie	exon	2403212	2403649	1000	-	.	gene_id "MSTRG.27700"; transcript_id "MSTRG.27700.7"; exon_number "2";
chr11	StringTie	exon	2403701	2405043	1000	-	.	gene_id "MSTRG.27700"; transcript_id "MSTRG.27700.7"; exon_number "3";
chr11	StringTie	exon	2405527	2405593	1000	-	.	gene_id "MSTRG.27700"; transcript_id "MSTRG.27700.7"; exon_number "4";
chr11	StringTie	exon	2406019	2406091	1000	-	.	gene_id "MSTRG.27700"; transcript_id "MSTRG.27700.7"; exon_number "5";
chr11	StringTie	exon	2406661	2407300	1000	-	.	gene_id "MSTRG.27700"; transcript_id "MSTRG.27700.7"; exon_number "6";
chr11	StringTie	exon	2407759	2407912	1000	-	.	gene_id "MSTRG.27700"; transcript_id "MSTRG.27700.7"; exon_number "7";
chr11	StringTie	exon	2411352	2411526	1000	-	.	gene_id "MSTRG.27700"; transcript_id "MSTRG.27700.7"; exon_number "8";
chr11	StringTie	exon	2411635	2411767	1000	-	.	gene_id "MSTRG.27700"; transcript_id "MSTRG.27700.7"; exon_number "9";
chr11	StringTie	exon	2412135	2412253	1000	-	.	gene_id "MSTRG.27700"; transcript_id "MSTRG.27700.7"; exon_number "10";
chr11	StringTie	exon	2412754	2413012	1000	-	.	gene_id "MSTRG.27700"; transcript_id "MSTRG.27700.7"; exon_number "11";
chr11	StringTie	exon	2413134	2413226	1000	-	.	gene_id "MSTRG.27700"; transcript_id "MSTRG.27700.7"; exon_number "12";
chr11	StringTie	exon	2413476	2413588	1000	-	.	gene_id "MSTRG.27700"; transcript_id "MSTRG.27700.7"; exon_number "13";
chr11	StringTie	exon	2414061	2414206	1000	-	.	gene_id "MSTRG.27700"; transcript_id "MSTRG.27700.7"; exon_number "14";
chr11	StringTie	exon	2414715	2414838	1000	-	.	gene_id "MSTRG.27700"; transcript_id "MSTRG.27700.7"; exon_number "15";
chr11	StringTie	exon	2414907	2415676	1000	-	.	gene_id "MSTRG.27700"; transcript_id "MSTRG.27700.7"; exon_number "16";
chr11	StringTie	transcript	2442631	2444582	1000	-	.	gene_id "MSTRG.27700"; transcript_id "MSTRG.27700.70";
chr11	StringTie	exon	2442631	2443301	1000	-	.	gene_id "MSTRG.27700"; transcript_id "MSTRG.27700.70"; exon_number "1";
chr11	StringTie	exon	2444431	2444582	1000	-	.	gene_id "MSTRG.27700"; transcript_id "MSTRG.27700.70"; exon_number "2";
chr11	StringTie	transcript	2442792	2444598	1000	-	.	gene_id "MSTRG.27700"; transcript_id "MSTRG.27700.71";
chr11	StringTie	exon	2442792	2443786	1000	-	.	gene_id "MSTRG.27700"; transcript_id "MSTRG.27700.71"; exon_number "1";
chr11	StringTie	exon	2444431	2444598	1000	-	.	gene_id "MSTRG.27700"; transcript_id "MSTRG.27700.71"; exon_number "2";
chr11	StringTie	transcript	2402808	2403808	1000	-	.	gene_id "MSTRG.27700"; transcript_id "MSTRG.27700.8";
chr11	StringTie	exon	2402808	2402896	1000	-	.	gene_id "MSTRG.27700"; transcript_id "MSTRG.27700.8"; exon_number "1";
chr11	StringTie	exon	2403218	2403649	1000	-	.	gene_id "MSTRG.27700"; transcript_id "MSTRG.27700.8"; exon_number "2";
chr11	StringTie	exon	2403701	2403808	1000	-	.	gene_id "MSTRG.27700"; transcript_id "MSTRG.27700.8"; exon_number "3";
chr11	StringTie	transcript	2402905	2403863	1000	-	.	gene_id "MSTRG.27700"; transcript_id "MSTRG.27700.9";
chr11	StringTie	exon	2402905	2402930	1000	-	.	gene_id "MSTRG.27700"; transcript_id "MSTRG.27700.9"; exon_number "1";
chr11	StringTie	exon	2403068	2403131	1000	-	.	gene_id "MSTRG.27700"; transcript_id "MSTRG.27700.9"; exon_number "2";
chr11	StringTie	exon	2403429	2403671	1000	-	.	gene_id "MSTRG.27700"; transcript_id "MSTRG.27700.9"; exon_number "3";
chr11	StringTie	exon	2403712	2403863	1000	-	.	gene_id "MSTRG.27700"; transcript_id "MSTRG.27700.9"; exon_number "4";
chr11	StringTie	transcript	2406165	2407279	1000	+	.	gene_id "MSTRG.27701"; transcript_id "MSTRG.27701.1";
chr11	StringTie	exon	2406165	2407092	1000	+	.	gene_id "MSTRG.27701"; transcript_id "MSTRG.27701.1"; exon_number "1";
chr11	StringTie	exon	2407123	2407279	1000	+	.	gene_id "MSTRG.27701"; transcript_id "MSTRG.27701.1"; exon_number "2";
chr11	StringTie	transcript	2423801	2435892	1000	+	.	gene_id "MSTRG.27702"; transcript_id "MSTRG.27702.1";
chr11	StringTie	exon	2423801	2427795	1000	+	.	gene_id "MSTRG.27702"; transcript_id "MSTRG.27702.1"; exon_number "1";
chr11	StringTie	exon	2434986	2435892	1000	+	.	gene_id "MSTRG.27702"; transcript_id "MSTRG.27702.1"; exon_number "2";
chr11	StringTie	transcript	2444991	2849109	1000	+	.	gene_id "MSTRG.27703"; transcript_id "ENST00000155840"; gene_name "KCNQ1"; ref_gene_id "ENSG00000053918";
chr11	StringTie	exon	2444991	2445484	1000	+	.	gene_id "MSTRG.27703"; transcript_id "ENST00000155840"; exon_number "1"; gene_name "KCNQ1"; ref_gene_id "ENSG00000053918";
chr11	StringTie	exon	2527928	2528018	1000	+	.	gene_id "MSTRG.27703"; transcript_id "ENST00000155840"; exon_number "2"; gene_name "KCNQ1"; ref_gene_id "ENSG00000053918";
chr11	StringTie	exon	2570628	2570754	1000	+	.	gene_id "MSTRG.27703"; transcript_id "ENST00000155840"; exon_number "3"; gene_name "KCNQ1"; ref_gene_id "ENSG00000053918";
chr11	StringTie	exon	2571325	2571403	1000	+	.	gene_id "MSTRG.27703"; transcript_id "ENST00000155840"; exon_number "4"; gene_name "KCNQ1"; ref_gene_id "ENSG00000053918";
chr11	StringTie	exon	2572013	2572109	1000	+	.	gene_id "MSTRG.27703"; transcript_id "ENST00000155840"; exon_number "5"; gene_name "KCNQ1"; ref_gene_id "ENSG00000053918";
chr11	StringTie	exon	2572846	2572986	1000	+	.	gene_id "MSTRG.27703"; transcript_id "ENST00000155840"; exon_number "6"; gene_name "KCNQ1"; ref_gene_id "ENSG00000053918";
chr11	StringTie	exon	2583435	2583545	1000	+	.	gene_id "MSTRG.27703"; transcript_id "ENST00000155840"; exon_number "7"; gene_name "KCNQ1"; ref_gene_id "ENSG00000053918";
chr11	StringTie	exon	2585212	2585307	1000	+	.	gene_id "MSTRG.27703"; transcript_id "ENST00000155840"; exon_number "8"; gene_name "KCNQ1"; ref_gene_id "ENSG00000053918";
chr11	StringTie	exon	2587570	2587692	1000	+	.	gene_id "MSTRG.27703"; transcript_id "ENST00000155840"; exon_number "9"; gene_name "KCNQ1"; ref_gene_id "ENSG00000053918";
chr11	StringTie	exon	2588713	2588854	1000	+	.	gene_id "MSTRG.27703"; transcript_id "ENST00000155840"; exon_number "10"; gene_name "KCNQ1"; ref_gene_id "ENSG00000053918";
chr11	StringTie	exon	2661961	2662081	1000	+	.	gene_id "MSTRG.27703"; transcript_id "ENST00000155840"; exon_number "11"; gene_name "KCNQ1"; ref_gene_id "ENSG00000053918";
chr11	StringTie	exon	2768844	2768919	1000	+	.	gene_id "MSTRG.27703"; transcript_id "ENST00000155840"; exon_number "12"; gene_name "KCNQ1"; ref_gene_id "ENSG00000053918";
chr11	StringTie	exon	2775960	2776054	1000	+	.	gene_id "MSTRG.27703"; transcript_id "ENST00000155840"; exon_number "13"; gene_name "KCNQ1"; ref_gene_id "ENSG00000053918";
chr11	StringTie	exon	2776986	2777032	1000	+	.	gene_id "MSTRG.27703"; transcript_id "ENST00000155840"; exon_number "14"; gene_name "KCNQ1"; ref_gene_id "ENSG00000053918";
chr11	StringTie	exon	2777976	2778037	1000	+	.	gene_id "MSTRG.27703"; transcript_id "ENST00000155840"; exon_number "15"; gene_name "KCNQ1"; ref_gene_id "ENSG00000053918";
chr11	StringTie	exon	2847767	2849109	1000	+	.	gene_id "MSTRG.27703"; transcript_id "ENST00000155840"; exon_number "16"; gene_name "KCNQ1"; ref_gene_id "ENSG00000053918";
chr11	StringTie	transcript	2461436	2848238	1000	+	.	gene_id "MSTRG.27703"; transcript_id "ENST00000335475"; gene_name "KCNQ1"; ref_gene_id "ENSG00000053918";
chr11	StringTie	exon	2461436	2461714	1000	+	.	gene_id "MSTRG.27703"; transcript_id "ENST00000335475"; exon_number "1"; gene_name "KCNQ1"; ref_gene_id "ENSG00000053918";
chr11	StringTie	exon	2527928	2528018	1000	+	.	gene_id "MSTRG.27703"; transcript_id "ENST00000335475"; exon_number "2"; gene_name "KCNQ1"; ref_gene_id "ENSG00000053918";
chr11	StringTie	exon	2570628	2570754	1000	+	.	gene_id "MSTRG.27703"; transcript_id "ENST00000335475"; exon_number "3"; gene_name "KCNQ1"; ref_gene_id "ENSG00000053918";
chr11	StringTie	exon	2571325	2571403	1000	+	.	gene_id "MSTRG.27703"; transcript_id "ENST00000335475"; exon_number "4"; gene_name "KCNQ1"; ref_gene_id "ENSG00000053918";
chr11	StringTie	exon	2572013	2572109	1000	+	.	gene_id "MSTRG.27703"; transcript_id "ENST00000335475"; exon_number "5"; gene_name "KCNQ1"; ref_gene_id "ENSG00000053918";
chr11	StringTie	exon	2572846	2572986	1000	+	.	gene_id "MSTRG.27703"; transcript_id "ENST00000335475"; exon_number "6"; gene_name "KCNQ1"; ref_gene_id "ENSG00000053918";
chr11	StringTie	exon	2583435	2583545	1000	+	.	gene_id "MSTRG.27703"; transcript_id "ENST00000335475"; exon_number "7"; gene_name "KCNQ1"; ref_gene_id "ENSG00000053918";
chr11	StringTie	exon	2585212	2585307	1000	+	.	gene_id "MSTRG.27703"; transcript_id "ENST00000335475"; exon_number "8"; gene_name "KCNQ1"; ref_gene_id "ENSG00000053918";
chr11	StringTie	exon	2587570	2587692	1000	+	.	gene_id "MSTRG.27703"; transcript_id "ENST00000335475"; exon_number "9"; gene_name "KCNQ1"; ref_gene_id "ENSG00000053918";
chr11	StringTie	exon	2588713	2588854	1000	+	.	gene_id "MSTRG.27703"; transcript_id "ENST00000335475"; exon_number "10"; gene_name "KCNQ1"; ref_gene_id "ENSG00000053918";
chr11	StringTie	exon	2661961	2662081	1000	+	.	gene_id "MSTRG.27703"; transcript_id "ENST00000335475"; exon_number "11"; gene_name "KCNQ1"; ref_gene_id "ENSG00000053918";
chr11	StringTie	exon	2768844	2768919	1000	+	.	gene_id "MSTRG.27703"; transcript_id "ENST00000335475"; exon_number "12"; gene_name "KCNQ1"; ref_gene_id "ENSG00000053918";
chr11	StringTie	exon	2775960	2776054	1000	+	.	gene_id "MSTRG.27703"; transcript_id "ENST00000335475"; exon_number "13"; gene_name "KCNQ1"; ref_gene_id "ENSG00000053918";
chr11	StringTie	exon	2776986	2777032	1000	+	.	gene_id "MSTRG.27703"; transcript_id "ENST00000335475"; exon_number "14"; gene_name "KCNQ1"; ref_gene_id "ENSG00000053918";
chr11	StringTie	exon	2777976	2778037	1000	+	.	gene_id "MSTRG.27703"; transcript_id "ENST00000335475"; exon_number "15"; gene_name "KCNQ1"; ref_gene_id "ENSG00000053918";
chr11	StringTie	exon	2847767	2848238	1000	+	.	gene_id "MSTRG.27703"; transcript_id "ENST00000335475"; exon_number "16"; gene_name "KCNQ1"; ref_gene_id "ENSG00000053918";
chr11	StringTie	transcript	2445322	2527976	1000	+	.	gene_id "MSTRG.27703"; transcript_id "ENST00000345015"; gene_name "KCNQ1"; ref_gene_id "ENSG00000053918";
chr11	StringTie	exon	2445322	2445484	1000	+	.	gene_id "MSTRG.27703"; transcript_id "ENST00000345015"; exon_number "1"; gene_name "KCNQ1"; ref_gene_id "ENSG00000053918";
chr11	StringTie	exon	2521479	2521570	1000	+	.	gene_id "MSTRG.27703"; transcript_id "ENST00000345015"; exon_number "2"; gene_name "KCNQ1"; ref_gene_id "ENSG00000053918";
chr11	StringTie	exon	2527928	2527976	1000	+	.	gene_id "MSTRG.27703"; transcript_id "ENST00000345015"; exon_number "3"; gene_name "KCNQ1"; ref_gene_id "ENSG00000053918";
chr11	StringTie	transcript	2461887	2527973	1000	+	.	gene_id "MSTRG.27703"; transcript_id "ENST00000380776"; gene_name "KCNQ1"; ref_gene_id "ENSG00000053918";
chr11	StringTie	exon	2461887	2461977	1000	+	.	gene_id "MSTRG.27703"; transcript_id "ENST00000380776"; exon_number "1"; gene_name "KCNQ1"; ref_gene_id "ENSG00000053918";
chr11	StringTie	exon	2521479	2521570	1000	+	.	gene_id "MSTRG.27703"; transcript_id "ENST00000380776"; exon_number "2"; gene_name "KCNQ1"; ref_gene_id "ENSG00000053918";
chr11	StringTie	exon	2527928	2527973	1000	+	.	gene_id "MSTRG.27703"; transcript_id "ENST00000380776"; exon_number "3"; gene_name "KCNQ1"; ref_gene_id "ENSG00000053918";
chr11	StringTie	transcript	2444684	2572906	1000	+	.	gene_id "MSTRG.27703"; transcript_id "ENST00000496887"; gene_name "KCNQ1"; ref_gene_id "ENSG00000053918";
chr11	StringTie	exon	2444684	2444708	1000	+	.	gene_id "MSTRG.27703"; transcript_id "ENST00000496887"; exon_number "1"; gene_name "KCNQ1"; ref_gene_id "ENSG00000053918";
chr11	StringTie	exon	2445383	2445484	1000	+	.	gene_id "MSTRG.27703"; transcript_id "ENST00000496887"; exon_number "2"; gene_name "KCNQ1"; ref_gene_id "ENSG00000053918";
chr11	StringTie	exon	2527928	2528018	1000	+	.	gene_id "MSTRG.27703"; transcript_id "ENST00000496887"; exon_number "3"; gene_name "KCNQ1"; ref_gene_id "ENSG00000053918";
chr11	StringTie	exon	2570628	2570754	1000	+	.	gene_id "MSTRG.27703"; transcript_id "ENST00000496887"; exon_number "4"; gene_name "KCNQ1"; ref_gene_id "ENSG00000053918";
chr11	StringTie	exon	2571325	2571403	1000	+	.	gene_id "MSTRG.27703"; transcript_id "ENST00000496887"; exon_number "5"; gene_name "KCNQ1"; ref_gene_id "ENSG00000053918";
chr11	StringTie	exon	2572013	2572109	1000	+	.	gene_id "MSTRG.27703"; transcript_id "ENST00000496887"; exon_number "6"; gene_name "KCNQ1"; ref_gene_id "ENSG00000053918";
chr11	StringTie	exon	2572846	2572906	1000	+	.	gene_id "MSTRG.27703"; transcript_id "ENST00000496887"; exon_number "7"; gene_name "KCNQ1"; ref_gene_id "ENSG00000053918";
chr11	StringTie	transcript	2777575	2848511	1000	+	.	gene_id "MSTRG.27703"; transcript_id "ENST00000526095"; gene_name "KCNQ1"; ref_gene_id "ENSG00000053918";
chr11	StringTie	exon	2777575	2777813	1000	+	.	gene_id "MSTRG.27703"; transcript_id "ENST00000526095"; exon_number "1"; gene_name "KCNQ1"; ref_gene_id "ENSG00000053918";
chr11	StringTie	exon	2777976	2778037	1000	+	.	gene_id "MSTRG.27703"; transcript_id "ENST00000526095"; exon_number "2"; gene_name "KCNQ1"; ref_gene_id "ENSG00000053918";
chr11	StringTie	exon	2847767	2848511	1000	+	.	gene_id "MSTRG.27703"; transcript_id "ENST00000526095"; exon_number "3"; gene_name "KCNQ1"; ref_gene_id "ENSG00000053918";
chr11	StringTie	transcript	2444387	2849864	1000	+	.	gene_id "MSTRG.27703"; transcript_id "MSTRG.27703.1";
chr11	StringTie	exon	2444387	2444708	1000	+	.	gene_id "MSTRG.27703"; transcript_id "MSTRG.27703.1"; exon_number "1";
chr11	StringTie	exon	2445383	2445484	1000	+	.	gene_id "MSTRG.27703"; transcript_id "MSTRG.27703.1"; exon_number "2";
chr11	StringTie	exon	2527928	2528018	1000	+	.	gene_id "MSTRG.27703"; transcript_id "MSTRG.27703.1"; exon_number "3";
chr11	StringTie	exon	2570628	2570754	1000	+	.	gene_id "MSTRG.27703"; transcript_id "MSTRG.27703.1"; exon_number "4";
chr11	StringTie	exon	2571325	2571403	1000	+	.	gene_id "MSTRG.27703"; transcript_id "MSTRG.27703.1"; exon_number "5";
chr11	StringTie	exon	2572013	2572109	1000	+	.	gene_id "MSTRG.27703"; transcript_id "MSTRG.27703.1"; exon_number "6";
chr11	StringTie	exon	2572846	2572986	1000	+	.	gene_id "MSTRG.27703"; transcript_id "MSTRG.27703.1"; exon_number "7";
chr11	StringTie	exon	2583435	2583545	1000	+	.	gene_id "MSTRG.27703"; transcript_id "MSTRG.27703.1"; exon_number "8";
chr11	StringTie	exon	2585212	2585307	1000	+	.	gene_id "MSTRG.27703"; transcript_id "MSTRG.27703.1"; exon_number "9";
chr11	StringTie	exon	2587570	2587692	1000	+	.	gene_id "MSTRG.27703"; transcript_id "MSTRG.27703.1"; exon_number "10";
chr11	StringTie	exon	2588713	2588854	1000	+	.	gene_id "MSTRG.27703"; transcript_id "MSTRG.27703.1"; exon_number "11";
chr11	StringTie	exon	2661961	2662081	1000	+	.	gene_id "MSTRG.27703"; transcript_id "MSTRG.27703.1"; exon_number "12";
chr11	StringTie	exon	2768844	2768919	1000	+	.	gene_id "MSTRG.27703"; transcript_id "MSTRG.27703.1"; exon_number "13";
chr11	StringTie	exon	2775960	2776054	1000	+	.	gene_id "MSTRG.27703"; transcript_id "MSTRG.27703.1"; exon_number "14";
chr11	StringTie	exon	2776986	2777032	1000	+	.	gene_id "MSTRG.27703"; transcript_id "MSTRG.27703.1"; exon_number "15";
chr11	StringTie	exon	2777976	2778037	1000	+	.	gene_id "MSTRG.27703"; transcript_id "MSTRG.27703.1"; exon_number "16";
chr11	StringTie	exon	2847767	2849864	1000	+	.	gene_id "MSTRG.27703"; transcript_id "MSTRG.27703.1"; exon_number "17";
chr11	StringTie	transcript	2444815	2460269	1000	+	.	gene_id "MSTRG.27703"; transcript_id "MSTRG.27703.10";
chr11	StringTie	exon	2444815	2445484	1000	+	.	gene_id "MSTRG.27703"; transcript_id "MSTRG.27703.10"; exon_number "1";
chr11	StringTie	exon	2460000	2460269	1000	+	.	gene_id "MSTRG.27703"; transcript_id "MSTRG.27703.10"; exon_number "2";
chr11	StringTie	transcript	2444989	2849103	1000	+	.	gene_id "MSTRG.27703"; transcript_id "MSTRG.27703.11";
chr11	StringTie	exon	2444989	2445675	1000	+	.	gene_id "MSTRG.27703"; transcript_id "MSTRG.27703.11"; exon_number "1";
chr11	StringTie	exon	2527928	2528018	1000	+	.	gene_id "MSTRG.27703"; transcript_id "MSTRG.27703.11"; exon_number "2";
chr11	StringTie	exon	2570628	2570754	1000	+	.	gene_id "MSTRG.27703"; transcript_id "MSTRG.27703.11"; exon_number "3";
chr11	StringTie	exon	2571325	2571403	1000	+	.	gene_id "MSTRG.27703"; transcript_id "MSTRG.27703.11"; exon_number "4";
chr11	StringTie	exon	2572013	2572109	1000	+	.	gene_id "MSTRG.27703"; transcript_id "MSTRG.27703.11"; exon_number "5";
chr11	StringTie	exon	2572846	2572986	1000	+	.	gene_id "MSTRG.27703"; transcript_id "MSTRG.27703.11"; exon_number "6";
chr11	StringTie	exon	2583435	2583545	1000	+	.	gene_id "MSTRG.27703"; transcript_id "MSTRG.27703.11"; exon_number "7";
chr11	StringTie	exon	2587570	2587692	1000	+	.	gene_id "MSTRG.27703"; transcript_id "MSTRG.27703.11"; exon_number "8";
chr11	StringTie	exon	2588713	2588854	1000	+	.	gene_id "MSTRG.27703"; transcript_id "MSTRG.27703.11"; exon_number "9";
chr11	StringTie	exon	2661961	2662081	1000	+	.	gene_id "MSTRG.27703"; transcript_id "MSTRG.27703.11"; exon_number "10";
chr11	StringTie	exon	2768844	2768919	1000	+	.	gene_id "MSTRG.27703"; transcript_id "MSTRG.27703.11"; exon_number "11";
chr11	StringTie	exon	2775960	2776028	1000	+	.	gene_id "MSTRG.27703"; transcript_id "MSTRG.27703.11"; exon_number "12";
chr11	StringTie	exon	2776986	2777032	1000	+	.	gene_id "MSTRG.27703"; transcript_id "MSTRG.27703.11"; exon_number "13";
chr11	StringTie	exon	2777976	2778037	1000	+	.	gene_id "MSTRG.27703"; transcript_id "MSTRG.27703.11"; exon_number "14";
chr11	StringTie	exon	2847767	2849103	1000	+	.	gene_id "MSTRG.27703"; transcript_id "MSTRG.27703.11"; exon_number "15";
chr11	StringTie	transcript	2445019	2849106	1000	+	.	gene_id "MSTRG.27703"; transcript_id "MSTRG.27703.13";
chr11	StringTie	exon	2445019	2445484	1000	+	.	gene_id "MSTRG.27703"; transcript_id "MSTRG.27703.13"; exon_number "1";
chr11	StringTie	exon	2527928	2528018	1000	+	.	gene_id "MSTRG.27703"; transcript_id "MSTRG.27703.13"; exon_number "2";
chr11	StringTie	exon	2570628	2570754	1000	+	.	gene_id "MSTRG.27703"; transcript_id "MSTRG.27703.13"; exon_number "3";
chr11	StringTie	exon	2571325	2571403	1000	+	.	gene_id "MSTRG.27703"; transcript_id "MSTRG.27703.13"; exon_number "4";
chr11	StringTie	exon	2572013	2572109	1000	+	.	gene_id "MSTRG.27703"; transcript_id "MSTRG.27703.13"; exon_number "5";
chr11	StringTie	exon	2572846	2572986	1000	+	.	gene_id "MSTRG.27703"; transcript_id "MSTRG.27703.13"; exon_number "6";
chr11	StringTie	exon	2583435	2583545	1000	+	.	gene_id "MSTRG.27703"; transcript_id "MSTRG.27703.13"; exon_number "7";
chr11	StringTie	exon	2587570	2587692	1000	+	.	gene_id "MSTRG.27703"; transcript_id "MSTRG.27703.13"; exon_number "8";
chr11	StringTie	exon	2588713	2588854	1000	+	.	gene_id "MSTRG.27703"; transcript_id "MSTRG.27703.13"; exon_number "9";
chr11	StringTie	exon	2661961	2662081	1000	+	.	gene_id "MSTRG.27703"; transcript_id "MSTRG.27703.13"; exon_number "10";
chr11	StringTie	exon	2768844	2768919	1000	+	.	gene_id "MSTRG.27703"; transcript_id "MSTRG.27703.13"; exon_number "11";
chr11	StringTie	exon	2775960	2776054	1000	+	.	gene_id "MSTRG.27703"; transcript_id "MSTRG.27703.13"; exon_number "12";
chr11	StringTie	exon	2776986	2777032	1000	+	.	gene_id "MSTRG.27703"; transcript_id "MSTRG.27703.13"; exon_number "13";
chr11	StringTie	exon	2777976	2778037	1000	+	.	gene_id "MSTRG.27703"; transcript_id "MSTRG.27703.13"; exon_number "14";
chr11	StringTie	exon	2847767	2849106	1000	+	.	gene_id "MSTRG.27703"; transcript_id "MSTRG.27703.13"; exon_number "15";
chr11	StringTie	transcript	2445022	2849174	1000	+	.	gene_id "MSTRG.27703"; transcript_id "MSTRG.27703.14";
chr11	StringTie	exon	2445022	2445484	1000	+	.	gene_id "MSTRG.27703"; transcript_id "MSTRG.27703.14"; exon_number "1";
chr11	StringTie	exon	2521479	2521570	1000	+	.	gene_id "MSTRG.27703"; transcript_id "MSTRG.27703.14"; exon_number "2";
chr11	StringTie	exon	2527928	2528018	1000	+	.	gene_id "MSTRG.27703"; transcript_id "MSTRG.27703.14"; exon_number "3";
chr11	StringTie	exon	2570628	2570754	1000	+	.	gene_id "MSTRG.27703"; transcript_id "MSTRG.27703.14"; exon_number "4";
chr11	StringTie	exon	2571325	2571403	1000	+	.	gene_id "MSTRG.27703"; transcript_id "MSTRG.27703.14"; exon_number "5";
chr11	StringTie	exon	2572013	2572109	1000	+	.	gene_id "MSTRG.27703"; transcript_id "MSTRG.27703.14"; exon_number "6";
chr11	StringTie	exon	2572846	2572986	1000	+	.	gene_id "MSTRG.27703"; transcript_id "MSTRG.27703.14"; exon_number "7";
chr11	StringTie	exon	2583435	2583545	1000	+	.	gene_id "MSTRG.27703"; transcript_id "MSTRG.27703.14"; exon_number "8";
chr11	StringTie	exon	2587570	2587692	1000	+	.	gene_id "MSTRG.27703"; transcript_id "MSTRG.27703.14"; exon_number "9";
chr11	StringTie	exon	2588713	2588854	1000	+	.	gene_id "MSTRG.27703"; transcript_id "MSTRG.27703.14"; exon_number "10";
chr11	StringTie	exon	2661961	2662081	1000	+	.	gene_id "MSTRG.27703"; transcript_id "MSTRG.27703.14"; exon_number "11";
chr11	StringTie	exon	2768844	2768919	1000	+	.	gene_id "MSTRG.27703"; transcript_id "MSTRG.27703.14"; exon_number "12";
chr11	StringTie	exon	2775960	2776028	1000	+	.	gene_id "MSTRG.27703"; transcript_id "MSTRG.27703.14"; exon_number "13";
chr11	StringTie	exon	2776986	2777032	1000	+	.	gene_id "MSTRG.27703"; transcript_id "MSTRG.27703.14"; exon_number "14";
chr11	StringTie	exon	2777976	2778037	1000	+	.	gene_id "MSTRG.27703"; transcript_id "MSTRG.27703.14"; exon_number "15";
chr11	StringTie	exon	2847767	2849174	1000	+	.	gene_id "MSTRG.27703"; transcript_id "MSTRG.27703.14"; exon_number "16";
chr11	StringTie	transcript	2445022	2849125	1000	+	.	gene_id "MSTRG.27703"; transcript_id "MSTRG.27703.15";
chr11	StringTie	exon	2445022	2445484	1000	+	.	gene_id "MSTRG.27703"; transcript_id "MSTRG.27703.15"; exon_number "1";
chr11	StringTie	exon	2521479	2521570	1000	+	.	gene_id "MSTRG.27703"; transcript_id "MSTRG.27703.15"; exon_number "2";
chr11	StringTie	exon	2527928	2528018	1000	+	.	gene_id "MSTRG.27703"; transcript_id "MSTRG.27703.15"; exon_number "3";
chr11	StringTie	exon	2570628	2570754	1000	+	.	gene_id "MSTRG.27703"; transcript_id "MSTRG.27703.15"; exon_number "4";
chr11	StringTie	exon	2571325	2571403	1000	+	.	gene_id "MSTRG.27703"; transcript_id "MSTRG.27703.15"; exon_number "5";
chr11	StringTie	exon	2572013	2572109	1000	+	.	gene_id "MSTRG.27703"; transcript_id "MSTRG.27703.15"; exon_number "6";
chr11	StringTie	exon	2572846	2572986	1000	+	.	gene_id "MSTRG.27703"; transcript_id "MSTRG.27703.15"; exon_number "7";
chr11	StringTie	exon	2583435	2583545	1000	+	.	gene_id "MSTRG.27703"; transcript_id "MSTRG.27703.15"; exon_number "8";
chr11	StringTie	exon	2585212	2585307	1000	+	.	gene_id "MSTRG.27703"; transcript_id "MSTRG.27703.15"; exon_number "9";
chr11	StringTie	exon	2587570	2587692	1000	+	.	gene_id "MSTRG.27703"; transcript_id "MSTRG.27703.15"; exon_number "10";
chr11	StringTie	exon	2588713	2588854	1000	+	.	gene_id "MSTRG.27703"; transcript_id "MSTRG.27703.15"; exon_number "11";
chr11	StringTie	exon	2661961	2662081	1000	+	.	gene_id "MSTRG.27703"; transcript_id "MSTRG.27703.15"; exon_number "12";
chr11	StringTie	exon	2768844	2768919	1000	+	.	gene_id "MSTRG.27703"; transcript_id "MSTRG.27703.15"; exon_number "13";
chr11	StringTie	exon	2775964	2776054	1000	+	.	gene_id "MSTRG.27703"; transcript_id "MSTRG.27703.15"; exon_number "14";
chr11	StringTie	exon	2777976	2778037	1000	+	.	gene_id "MSTRG.27703"; transcript_id "MSTRG.27703.15"; exon_number "15";
chr11	StringTie	exon	2847767	2849125	1000	+	.	gene_id "MSTRG.27703"; transcript_id "MSTRG.27703.15"; exon_number "16";
chr11	StringTie	transcript	2445028	2849138	1000	+	.	gene_id "MSTRG.27703"; transcript_id "MSTRG.27703.16";
chr11	StringTie	exon	2445028	2445484	1000	+	.	gene_id "MSTRG.27703"; transcript_id "MSTRG.27703.16"; exon_number "1";
chr11	StringTie	exon	2527928	2528018	1000	+	.	gene_id "MSTRG.27703"; transcript_id "MSTRG.27703.16"; exon_number "2";
chr11	StringTie	exon	2570628	2570754	1000	+	.	gene_id "MSTRG.27703"; transcript_id "MSTRG.27703.16"; exon_number "3";
chr11	StringTie	exon	2571325	2571403	1000	+	.	gene_id "MSTRG.27703"; transcript_id "MSTRG.27703.16"; exon_number "4";
chr11	StringTie	exon	2572013	2572109	1000	+	.	gene_id "MSTRG.27703"; transcript_id "MSTRG.27703.16"; exon_number "5";
chr11	StringTie	exon	2572849	2572986	1000	+	.	gene_id "MSTRG.27703"; transcript_id "MSTRG.27703.16"; exon_number "6";
chr11	StringTie	exon	2583435	2583545	1000	+	.	gene_id "MSTRG.27703"; transcript_id "MSTRG.27703.16"; exon_number "7";
chr11	StringTie	exon	2587570	2587692	1000	+	.	gene_id "MSTRG.27703"; transcript_id "MSTRG.27703.16"; exon_number "8";
chr11	StringTie	exon	2588713	2588854	1000	+	.	gene_id "MSTRG.27703"; transcript_id "MSTRG.27703.16"; exon_number "9";
chr11	StringTie	exon	2661961	2662081	1000	+	.	gene_id "MSTRG.27703"; transcript_id "MSTRG.27703.16"; exon_number "10";
chr11	StringTie	exon	2768844	2768919	1000	+	.	gene_id "MSTRG.27703"; transcript_id "MSTRG.27703.16"; exon_number "11";
chr11	StringTie	exon	2775960	2776028	1000	+	.	gene_id "MSTRG.27703"; transcript_id "MSTRG.27703.16"; exon_number "12";
chr11	StringTie	exon	2776986	2777032	1000	+	.	gene_id "MSTRG.27703"; transcript_id "MSTRG.27703.16"; exon_number "13";
chr11	StringTie	exon	2777976	2778037	1000	+	.	gene_id "MSTRG.27703"; transcript_id "MSTRG.27703.16"; exon_number "14";
chr11	StringTie	exon	2847767	2849138	1000	+	.	gene_id "MSTRG.27703"; transcript_id "MSTRG.27703.16"; exon_number "15";
chr11	StringTie	transcript	2445043	2849106	1000	+	.	gene_id "MSTRG.27703"; transcript_id "MSTRG.27703.17";
chr11	StringTie	exon	2445043	2445675	1000	+	.	gene_id "MSTRG.27703"; transcript_id "MSTRG.27703.17"; exon_number "1";
chr11	StringTie	exon	2527928	2528018	1000	+	.	gene_id "MSTRG.27703"; transcript_id "MSTRG.27703.17"; exon_number "2";
chr11	StringTie	exon	2570628	2570754	1000	+	.	gene_id "MSTRG.27703"; transcript_id "MSTRG.27703.17"; exon_number "3";
chr11	StringTie	exon	2571325	2571403	1000	+	.	gene_id "MSTRG.27703"; transcript_id "MSTRG.27703.17"; exon_number "4";
chr11	StringTie	exon	2572013	2572109	1000	+	.	gene_id "MSTRG.27703"; transcript_id "MSTRG.27703.17"; exon_number "5";
chr11	StringTie	exon	2572846	2572986	1000	+	.	gene_id "MSTRG.27703"; transcript_id "MSTRG.27703.17"; exon_number "6";
chr11	StringTie	exon	2583435	2583545	1000	+	.	gene_id "MSTRG.27703"; transcript_id "MSTRG.27703.17"; exon_number "7";
chr11	StringTie	exon	2585212	2585307	1000	+	.	gene_id "MSTRG.27703"; transcript_id "MSTRG.27703.17"; exon_number "8";
chr11	StringTie	exon	2587570	2587692	1000	+	.	gene_id "MSTRG.27703"; transcript_id "MSTRG.27703.17"; exon_number "9";
chr11	StringTie	exon	2588713	2588854	1000	+	.	gene_id "MSTRG.27703"; transcript_id "MSTRG.27703.17"; exon_number "10";
chr11	StringTie	exon	2661961	2662081	1000	+	.	gene_id "MSTRG.27703"; transcript_id "MSTRG.27703.17"; exon_number "11";
chr11	StringTie	exon	2768844	2768919	1000	+	.	gene_id "MSTRG.27703"; transcript_id "MSTRG.27703.17"; exon_number "12";
chr11	StringTie	exon	2775960	2776054	1000	+	.	gene_id "MSTRG.27703"; transcript_id "MSTRG.27703.17"; exon_number "13";
chr11	StringTie	exon	2776986	2777032	1000	+	.	gene_id "MSTRG.27703"; transcript_id "MSTRG.27703.17"; exon_number "14";
chr11	StringTie	exon	2777976	2778037	1000	+	.	gene_id "MSTRG.27703"; transcript_id "MSTRG.27703.17"; exon_number "15";
chr11	StringTie	exon	2847767	2849106	1000	+	.	gene_id "MSTRG.27703"; transcript_id "MSTRG.27703.17"; exon_number "16";
chr11	StringTie	transcript	2445071	2849106	1000	+	.	gene_id "MSTRG.27703"; transcript_id "MSTRG.27703.18";
chr11	StringTie	exon	2445071	2445484	1000	+	.	gene_id "MSTRG.27703"; transcript_id "MSTRG.27703.18"; exon_number "1";
chr11	StringTie	exon	2527928	2528018	1000	+	.	gene_id "MSTRG.27703"; transcript_id "MSTRG.27703.18"; exon_number "2";
chr11	StringTie	exon	2570628	2570754	1000	+	.	gene_id "MSTRG.27703"; transcript_id "MSTRG.27703.18"; exon_number "3";
chr11	StringTie	exon	2571325	2571403	1000	+	.	gene_id "MSTRG.27703"; transcript_id "MSTRG.27703.18"; exon_number "4";
chr11	StringTie	exon	2572013	2572109	1000	+	.	gene_id "MSTRG.27703"; transcript_id "MSTRG.27703.18"; exon_number "5";
chr11	StringTie	exon	2572846	2572986	1000	+	.	gene_id "MSTRG.27703"; transcript_id "MSTRG.27703.18"; exon_number "6";
chr11	StringTie	exon	2583435	2583545	1000	+	.	gene_id "MSTRG.27703"; transcript_id "MSTRG.27703.18"; exon_number "7";
chr11	StringTie	exon	2585212	2585307	1000	+	.	gene_id "MSTRG.27703"; transcript_id "MSTRG.27703.18"; exon_number "8";
chr11	StringTie	exon	2587570	2587692	1000	+	.	gene_id "MSTRG.27703"; transcript_id "MSTRG.27703.18"; exon_number "9";
chr11	StringTie	exon	2588713	2588854	1000	+	.	gene_id "MSTRG.27703"; transcript_id "MSTRG.27703.18"; exon_number "10";
chr11	StringTie	exon	2661961	2662081	1000	+	.	gene_id "MSTRG.27703"; transcript_id "MSTRG.27703.18"; exon_number "11";
chr11	StringTie	exon	2768844	2768919	1000	+	.	gene_id "MSTRG.27703"; transcript_id "MSTRG.27703.18"; exon_number "12";
chr11	StringTie	exon	2775960	2776054	1000	+	.	gene_id "MSTRG.27703"; transcript_id "MSTRG.27703.18"; exon_number "13";
chr11	StringTie	exon	2776986	2777032	1000	+	.	gene_id "MSTRG.27703"; transcript_id "MSTRG.27703.18"; exon_number "14";
chr11	StringTie	exon	2777981	2778037	1000	+	.	gene_id "MSTRG.27703"; transcript_id "MSTRG.27703.18"; exon_number "15";
chr11	StringTie	exon	2847767	2849106	1000	+	.	gene_id "MSTRG.27703"; transcript_id "MSTRG.27703.18"; exon_number "16";
chr11	StringTie	transcript	2445076	2849041	1000	+	.	gene_id "MSTRG.27703"; transcript_id "MSTRG.27703.19";
chr11	StringTie	exon	2445076	2445484	1000	+	.	gene_id "MSTRG.27703"; transcript_id "MSTRG.27703.19"; exon_number "1";
chr11	StringTie	exon	2521479	2521570	1000	+	.	gene_id "MSTRG.27703"; transcript_id "MSTRG.27703.19"; exon_number "2";
chr11	StringTie	exon	2527928	2528018	1000	+	.	gene_id "MSTRG.27703"; transcript_id "MSTRG.27703.19"; exon_number "3";
chr11	StringTie	exon	2570628	2570754	1000	+	.	gene_id "MSTRG.27703"; transcript_id "MSTRG.27703.19"; exon_number "4";
chr11	StringTie	exon	2571325	2571403	1000	+	.	gene_id "MSTRG.27703"; transcript_id "MSTRG.27703.19"; exon_number "5";
chr11	StringTie	exon	2572013	2572109	1000	+	.	gene_id "MSTRG.27703"; transcript_id "MSTRG.27703.19"; exon_number "6";
chr11	StringTie	exon	2572846	2572986	1000	+	.	gene_id "MSTRG.27703"; transcript_id "MSTRG.27703.19"; exon_number "7";
chr11	StringTie	exon	2583435	2583545	1000	+	.	gene_id "MSTRG.27703"; transcript_id "MSTRG.27703.19"; exon_number "8";
chr11	StringTie	exon	2585212	2585307	1000	+	.	gene_id "MSTRG.27703"; transcript_id "MSTRG.27703.19"; exon_number "9";
chr11	StringTie	exon	2587570	2587692	1000	+	.	gene_id "MSTRG.27703"; transcript_id "MSTRG.27703.19"; exon_number "10";
chr11	StringTie	exon	2588713	2588854	1000	+	.	gene_id "MSTRG.27703"; transcript_id "MSTRG.27703.19"; exon_number "11";
chr11	StringTie	exon	2661961	2662081	1000	+	.	gene_id "MSTRG.27703"; transcript_id "MSTRG.27703.19"; exon_number "12";
chr11	StringTie	exon	2768844	2768919	1000	+	.	gene_id "MSTRG.27703"; transcript_id "MSTRG.27703.19"; exon_number "13";
chr11	StringTie	exon	2775960	2776054	1000	+	.	gene_id "MSTRG.27703"; transcript_id "MSTRG.27703.19"; exon_number "14";
chr11	StringTie	exon	2776986	2777032	1000	+	.	gene_id "MSTRG.27703"; transcript_id "MSTRG.27703.19"; exon_number "15";
chr11	StringTie	exon	2777976	2778037	1000	+	.	gene_id "MSTRG.27703"; transcript_id "MSTRG.27703.19"; exon_number "16";
chr11	StringTie	exon	2847767	2849041	1000	+	.	gene_id "MSTRG.27703"; transcript_id "MSTRG.27703.19"; exon_number "17";
chr11	StringTie	transcript	2444671	2849439	1000	+	.	gene_id "MSTRG.27703"; transcript_id "MSTRG.27703.2";
chr11	StringTie	exon	2444671	2444708	1000	+	.	gene_id "MSTRG.27703"; transcript_id "MSTRG.27703.2"; exon_number "1";
chr11	StringTie	exon	2445125	2445484	1000	+	.	gene_id "MSTRG.27703"; transcript_id "MSTRG.27703.2"; exon_number "2";
chr11	StringTie	exon	2527928	2528018	1000	+	.	gene_id "MSTRG.27703"; transcript_id "MSTRG.27703.2"; exon_number "3";
chr11	StringTie	exon	2570628	2570754	1000	+	.	gene_id "MSTRG.27703"; transcript_id "MSTRG.27703.2"; exon_number "4";
chr11	StringTie	exon	2571325	2571403	1000	+	.	gene_id "MSTRG.27703"; transcript_id "MSTRG.27703.2"; exon_number "5";
chr11	StringTie	exon	2572013	2572109	1000	+	.	gene_id "MSTRG.27703"; transcript_id "MSTRG.27703.2"; exon_number "6";
chr11	StringTie	exon	2572846	2572986	1000	+	.	gene_id "MSTRG.27703"; transcript_id "MSTRG.27703.2"; exon_number "7";
chr11	StringTie	exon	2583435	2583545	1000	+	.	gene_id "MSTRG.27703"; transcript_id "MSTRG.27703.2"; exon_number "8";
chr11	StringTie	exon	2585212	2585307	1000	+	.	gene_id "MSTRG.27703"; transcript_id "MSTRG.27703.2"; exon_number "9";
chr11	StringTie	exon	2587570	2587692	1000	+	.	gene_id "MSTRG.27703"; transcript_id "MSTRG.27703.2"; exon_number "10";
chr11	StringTie	exon	2588713	2588854	1000	+	.	gene_id "MSTRG.27703"; transcript_id "MSTRG.27703.2"; exon_number "11";
chr11	StringTie	exon	2661961	2662081	1000	+	.	gene_id "MSTRG.27703"; transcript_id "MSTRG.27703.2"; exon_number "12";
chr11	StringTie	exon	2768844	2768919	1000	+	.	gene_id "MSTRG.27703"; transcript_id "MSTRG.27703.2"; exon_number "13";
chr11	StringTie	exon	2775960	2776054	1000	+	.	gene_id "MSTRG.27703"; transcript_id "MSTRG.27703.2"; exon_number "14";
chr11	StringTie	exon	2776986	2777032	1000	+	.	gene_id "MSTRG.27703"; transcript_id "MSTRG.27703.2"; exon_number "15";
chr11	StringTie	exon	2777976	2778037	1000	+	.	gene_id "MSTRG.27703"; transcript_id "MSTRG.27703.2"; exon_number "16";
chr11	StringTie	exon	2847767	2849439	1000	+	.	gene_id "MSTRG.27703"; transcript_id "MSTRG.27703.2"; exon_number "17";
chr11	StringTie	transcript	2445166	2848984	1000	+	.	gene_id "MSTRG.27703"; transcript_id "MSTRG.27703.20";
chr11	StringTie	exon	2445166	2445484	1000	+	.	gene_id "MSTRG.27703"; transcript_id "MSTRG.27703.20"; exon_number "1";
chr11	StringTie	exon	2527928	2528018	1000	+	.	gene_id "MSTRG.27703"; transcript_id "MSTRG.27703.20"; exon_number "2";
chr11	StringTie	exon	2570628	2570754	1000	+	.	gene_id "MSTRG.27703"; transcript_id "MSTRG.27703.20"; exon_number "3";
chr11	StringTie	exon	2571325	2571403	1000	+	.	gene_id "MSTRG.27703"; transcript_id "MSTRG.27703.20"; exon_number "4";
chr11	StringTie	exon	2572013	2572109	1000	+	.	gene_id "MSTRG.27703"; transcript_id "MSTRG.27703.20"; exon_number "5";
chr11	StringTie	exon	2572846	2572986	1000	+	.	gene_id "MSTRG.27703"; transcript_id "MSTRG.27703.20"; exon_number "6";
chr11	StringTie	exon	2583435	2583545	1000	+	.	gene_id "MSTRG.27703"; transcript_id "MSTRG.27703.20"; exon_number "7";
chr11	StringTie	exon	2585212	2585307	1000	+	.	gene_id "MSTRG.27703"; transcript_id "MSTRG.27703.20"; exon_number "8";
chr11	StringTie	exon	2587570	2587692	1000	+	.	gene_id "MSTRG.27703"; transcript_id "MSTRG.27703.20"; exon_number "9";
chr11	StringTie	exon	2588713	2588854	1000	+	.	gene_id "MSTRG.27703"; transcript_id "MSTRG.27703.20"; exon_number "10";
chr11	StringTie	exon	2661961	2662081	1000	+	.	gene_id "MSTRG.27703"; transcript_id "MSTRG.27703.20"; exon_number "11";
chr11	StringTie	exon	2768844	2768919	1000	+	.	gene_id "MSTRG.27703"; transcript_id "MSTRG.27703.20"; exon_number "12";
chr11	StringTie	exon	2775960	2776054	1000	+	.	gene_id "MSTRG.27703"; transcript_id "MSTRG.27703.20"; exon_number "13";
chr11	StringTie	exon	2777976	2778037	1000	+	.	gene_id "MSTRG.27703"; transcript_id "MSTRG.27703.20"; exon_number "14";
chr11	StringTie	exon	2847767	2848984	1000	+	.	gene_id "MSTRG.27703"; transcript_id "MSTRG.27703.20"; exon_number "15";
chr11	StringTie	transcript	2445257	2849110	1000	+	.	gene_id "MSTRG.27703"; transcript_id "MSTRG.27703.21";
chr11	StringTie	exon	2445257	2445484	1000	+	.	gene_id "MSTRG.27703"; transcript_id "MSTRG.27703.21"; exon_number "1";
chr11	StringTie	exon	2521479	2521570	1000	+	.	gene_id "MSTRG.27703"; transcript_id "MSTRG.27703.21"; exon_number "2";
chr11	StringTie	exon	2527928	2528018	1000	+	.	gene_id "MSTRG.27703"; transcript_id "MSTRG.27703.21"; exon_number "3";
chr11	StringTie	exon	2570628	2570754	1000	+	.	gene_id "MSTRG.27703"; transcript_id "MSTRG.27703.21"; exon_number "4";
chr11	StringTie	exon	2571325	2571403	1000	+	.	gene_id "MSTRG.27703"; transcript_id "MSTRG.27703.21"; exon_number "5";
chr11	StringTie	exon	2572013	2572109	1000	+	.	gene_id "MSTRG.27703"; transcript_id "MSTRG.27703.21"; exon_number "6";
chr11	StringTie	exon	2572846	2572986	1000	+	.	gene_id "MSTRG.27703"; transcript_id "MSTRG.27703.21"; exon_number "7";
chr11	StringTie	exon	2583435	2583545	1000	+	.	gene_id "MSTRG.27703"; transcript_id "MSTRG.27703.21"; exon_number "8";
chr11	StringTie	exon	2585212	2585307	1000	+	.	gene_id "MSTRG.27703"; transcript_id "MSTRG.27703.21"; exon_number "9";
chr11	StringTie	exon	2587570	2587692	1000	+	.	gene_id "MSTRG.27703"; transcript_id "MSTRG.27703.21"; exon_number "10";
chr11	StringTie	exon	2588713	2588854	1000	+	.	gene_id "MSTRG.27703"; transcript_id "MSTRG.27703.21"; exon_number "11";
chr11	StringTie	exon	2661961	2662081	1000	+	.	gene_id "MSTRG.27703"; transcript_id "MSTRG.27703.21"; exon_number "12";
chr11	StringTie	exon	2768844	2768919	1000	+	.	gene_id "MSTRG.27703"; transcript_id "MSTRG.27703.21"; exon_number "13";
chr11	StringTie	exon	2775960	2776028	1000	+	.	gene_id "MSTRG.27703"; transcript_id "MSTRG.27703.21"; exon_number "14";
chr11	StringTie	exon	2776986	2777032	1000	+	.	gene_id "MSTRG.27703"; transcript_id "MSTRG.27703.21"; exon_number "15";
chr11	StringTie	exon	2777976	2778037	1000	+	.	gene_id "MSTRG.27703"; transcript_id "MSTRG.27703.21"; exon_number "16";
chr11	StringTie	exon	2847767	2849110	1000	+	.	gene_id "MSTRG.27703"; transcript_id "MSTRG.27703.21"; exon_number "17";
chr11	StringTie	transcript	2445263	2849348	1000	+	.	gene_id "MSTRG.27703"; transcript_id "MSTRG.27703.22";
chr11	StringTie	exon	2445263	2445484	1000	+	.	gene_id "MSTRG.27703"; transcript_id "MSTRG.27703.22"; exon_number "1";
chr11	StringTie	exon	2521479	2521570	1000	+	.	gene_id "MSTRG.27703"; transcript_id "MSTRG.27703.22"; exon_number "2";
chr11	StringTie	exon	2527928	2528018	1000	+	.	gene_id "MSTRG.27703"; transcript_id "MSTRG.27703.22"; exon_number "3";
chr11	StringTie	exon	2570631	2570754	1000	+	.	gene_id "MSTRG.27703"; transcript_id "MSTRG.27703.22"; exon_number "4";
chr11	StringTie	exon	2571325	2571403	1000	+	.	gene_id "MSTRG.27703"; transcript_id "MSTRG.27703.22"; exon_number "5";
chr11	StringTie	exon	2572013	2572109	1000	+	.	gene_id "MSTRG.27703"; transcript_id "MSTRG.27703.22"; exon_number "6";
chr11	StringTie	exon	2572846	2572986	1000	+	.	gene_id "MSTRG.27703"; transcript_id "MSTRG.27703.22"; exon_number "7";
chr11	StringTie	exon	2583435	2583545	1000	+	.	gene_id "MSTRG.27703"; transcript_id "MSTRG.27703.22"; exon_number "8";
chr11	StringTie	exon	2585212	2585307	1000	+	.	gene_id "MSTRG.27703"; transcript_id "MSTRG.27703.22"; exon_number "9";
chr11	StringTie	exon	2587570	2587692	1000	+	.	gene_id "MSTRG.27703"; transcript_id "MSTRG.27703.22"; exon_number "10";
chr11	StringTie	exon	2588713	2588854	1000	+	.	gene_id "MSTRG.27703"; transcript_id "MSTRG.27703.22"; exon_number "11";
chr11	StringTie	exon	2661961	2662081	1000	+	.	gene_id "MSTRG.27703"; transcript_id "MSTRG.27703.22"; exon_number "12";
chr11	StringTie	exon	2768844	2768919	1000	+	.	gene_id "MSTRG.27703"; transcript_id "MSTRG.27703.22"; exon_number "13";
chr11	StringTie	exon	2775960	2776054	1000	+	.	gene_id "MSTRG.27703"; transcript_id "MSTRG.27703.22"; exon_number "14";
chr11	StringTie	exon	2776986	2777032	1000	+	.	gene_id "MSTRG.27703"; transcript_id "MSTRG.27703.22"; exon_number "15";
chr11	StringTie	exon	2777981	2778037	1000	+	.	gene_id "MSTRG.27703"; transcript_id "MSTRG.27703.22"; exon_number "16";
chr11	StringTie	exon	2847767	2849348	1000	+	.	gene_id "MSTRG.27703"; transcript_id "MSTRG.27703.22"; exon_number "17";
chr11	StringTie	transcript	2445266	2849004	1000	+	.	gene_id "MSTRG.27703"; transcript_id "MSTRG.27703.23";
chr11	StringTie	exon	2445266	2445484	1000	+	.	gene_id "MSTRG.27703"; transcript_id "MSTRG.27703.23"; exon_number "1";
chr11	StringTie	exon	2461623	2461714	1000	+	.	gene_id "MSTRG.27703"; transcript_id "MSTRG.27703.23"; exon_number "2";
chr11	StringTie	exon	2527928	2528018	1000	+	.	gene_id "MSTRG.27703"; transcript_id "MSTRG.27703.23"; exon_number "3";
chr11	StringTie	exon	2570628	2570754	1000	+	.	gene_id "MSTRG.27703"; transcript_id "MSTRG.27703.23"; exon_number "4";
chr11	StringTie	exon	2571325	2571403	1000	+	.	gene_id "MSTRG.27703"; transcript_id "MSTRG.27703.23"; exon_number "5";
chr11	StringTie	exon	2572013	2572109	1000	+	.	gene_id "MSTRG.27703"; transcript_id "MSTRG.27703.23"; exon_number "6";
chr11	StringTie	exon	2572849	2572986	1000	+	.	gene_id "MSTRG.27703"; transcript_id "MSTRG.27703.23"; exon_number "7";
chr11	StringTie	exon	2583435	2583545	1000	+	.	gene_id "MSTRG.27703"; transcript_id "MSTRG.27703.23"; exon_number "8";
chr11	StringTie	exon	2585212	2585307	1000	+	.	gene_id "MSTRG.27703"; transcript_id "MSTRG.27703.23"; exon_number "9";
chr11	StringTie	exon	2587570	2587692	1000	+	.	gene_id "MSTRG.27703"; transcript_id "MSTRG.27703.23"; exon_number "10";
chr11	StringTie	exon	2588713	2588854	1000	+	.	gene_id "MSTRG.27703"; transcript_id "MSTRG.27703.23"; exon_number "11";
chr11	StringTie	exon	2661961	2662081	1000	+	.	gene_id "MSTRG.27703"; transcript_id "MSTRG.27703.23"; exon_number "12";
chr11	StringTie	exon	2768844	2768919	1000	+	.	gene_id "MSTRG.27703"; transcript_id "MSTRG.27703.23"; exon_number "13";
chr11	StringTie	exon	2775960	2776054	1000	+	.	gene_id "MSTRG.27703"; transcript_id "MSTRG.27703.23"; exon_number "14";
chr11	StringTie	exon	2776986	2777032	1000	+	.	gene_id "MSTRG.27703"; transcript_id "MSTRG.27703.23"; exon_number "15";
chr11	StringTie	exon	2777981	2778037	1000	+	.	gene_id "MSTRG.27703"; transcript_id "MSTRG.27703.23"; exon_number "16";
chr11	StringTie	exon	2847767	2849004	1000	+	.	gene_id "MSTRG.27703"; transcript_id "MSTRG.27703.23"; exon_number "17";
chr11	StringTie	transcript	2445301	2849185	1000	+	.	gene_id "MSTRG.27703"; transcript_id "MSTRG.27703.24";
chr11	StringTie	exon	2445301	2445484	1000	+	.	gene_id "MSTRG.27703"; transcript_id "MSTRG.27703.24"; exon_number "1";
chr11	StringTie	exon	2527928	2528018	1000	+	.	gene_id "MSTRG.27703"; transcript_id "MSTRG.27703.24"; exon_number "2";
chr11	StringTie	exon	2570628	2570754	1000	+	.	gene_id "MSTRG.27703"; transcript_id "MSTRG.27703.24"; exon_number "3";
chr11	StringTie	exon	2571325	2571403	1000	+	.	gene_id "MSTRG.27703"; transcript_id "MSTRG.27703.24"; exon_number "4";
chr11	StringTie	exon	2572013	2572109	1000	+	.	gene_id "MSTRG.27703"; transcript_id "MSTRG.27703.24"; exon_number "5";
chr11	StringTie	exon	2572846	2572986	1000	+	.	gene_id "MSTRG.27703"; transcript_id "MSTRG.27703.24"; exon_number "6";
chr11	StringTie	exon	2583435	2583545	1000	+	.	gene_id "MSTRG.27703"; transcript_id "MSTRG.27703.24"; exon_number "7";
chr11	StringTie	exon	2587570	2587692	1000	+	.	gene_id "MSTRG.27703"; transcript_id "MSTRG.27703.24"; exon_number "8";
chr11	StringTie	exon	2588713	2588854	1000	+	.	gene_id "MSTRG.27703"; transcript_id "MSTRG.27703.24"; exon_number "9";
chr11	StringTie	exon	2661961	2662081	1000	+	.	gene_id "MSTRG.27703"; transcript_id "MSTRG.27703.24"; exon_number "10";
chr11	StringTie	exon	2768844	2768919	1000	+	.	gene_id "MSTRG.27703"; transcript_id "MSTRG.27703.24"; exon_number "11";
chr11	StringTie	exon	2775960	2776054	1000	+	.	gene_id "MSTRG.27703"; transcript_id "MSTRG.27703.24"; exon_number "12";
chr11	StringTie	exon	2777976	2778037	1000	+	.	gene_id "MSTRG.27703"; transcript_id "MSTRG.27703.24"; exon_number "13";
chr11	StringTie	exon	2847767	2849185	1000	+	.	gene_id "MSTRG.27703"; transcript_id "MSTRG.27703.24"; exon_number "14";
chr11	StringTie	transcript	2445322	2529344	1000	+	.	gene_id "MSTRG.27703"; transcript_id "MSTRG.27703.25";
chr11	StringTie	exon	2445322	2445484	1000	+	.	gene_id "MSTRG.27703"; transcript_id "MSTRG.27703.25"; exon_number "1";
chr11	StringTie	exon	2521479	2521570	1000	+	.	gene_id "MSTRG.27703"; transcript_id "MSTRG.27703.25"; exon_number "2";
chr11	StringTie	exon	2527928	2528018	1000	+	.	gene_id "MSTRG.27703"; transcript_id "MSTRG.27703.25"; exon_number "3";
chr11	StringTie	exon	2528914	2529041	1000	+	.	gene_id "MSTRG.27703"; transcript_id "MSTRG.27703.25"; exon_number "4";
chr11	StringTie	exon	2529313	2529344	1000	+	.	gene_id "MSTRG.27703"; transcript_id "MSTRG.27703.25"; exon_number "5";
chr11	StringTie	transcript	2445322	2600354	1000	+	.	gene_id "MSTRG.27703"; transcript_id "MSTRG.27703.26";
chr11	StringTie	exon	2445322	2445484	1000	+	.	gene_id "MSTRG.27703"; transcript_id "MSTRG.27703.26"; exon_number "1";
chr11	StringTie	exon	2521479	2521570	1000	+	.	gene_id "MSTRG.27703"; transcript_id "MSTRG.27703.26"; exon_number "2";
chr11	StringTie	exon	2527928	2528018	1000	+	.	gene_id "MSTRG.27703"; transcript_id "MSTRG.27703.26"; exon_number "3";
chr11	StringTie	exon	2570631	2570754	1000	+	.	gene_id "MSTRG.27703"; transcript_id "MSTRG.27703.26"; exon_number "4";
chr11	StringTie	exon	2571325	2571403	1000	+	.	gene_id "MSTRG.27703"; transcript_id "MSTRG.27703.26"; exon_number "5";
chr11	StringTie	exon	2572013	2572109	1000	+	.	gene_id "MSTRG.27703"; transcript_id "MSTRG.27703.26"; exon_number "6";
chr11	StringTie	exon	2572846	2572986	1000	+	.	gene_id "MSTRG.27703"; transcript_id "MSTRG.27703.26"; exon_number "7";
chr11	StringTie	exon	2583435	2583545	1000	+	.	gene_id "MSTRG.27703"; transcript_id "MSTRG.27703.26"; exon_number "8";
chr11	StringTie	exon	2585212	2585307	1000	+	.	gene_id "MSTRG.27703"; transcript_id "MSTRG.27703.26"; exon_number "9";
chr11	StringTie	exon	2587570	2587692	1000	+	.	gene_id "MSTRG.27703"; transcript_id "MSTRG.27703.26"; exon_number "10";
chr11	StringTie	exon	2588713	2588854	1000	+	.	gene_id "MSTRG.27703"; transcript_id "MSTRG.27703.26"; exon_number "11";
chr11	StringTie	exon	2599694	2600354	1000	+	.	gene_id "MSTRG.27703"; transcript_id "MSTRG.27703.26"; exon_number "12";
chr11	StringTie	transcript	2445322	2591031	1000	+	.	gene_id "MSTRG.27703"; transcript_id "MSTRG.27703.27";
chr11	StringTie	exon	2445322	2445484	1000	+	.	gene_id "MSTRG.27703"; transcript_id "MSTRG.27703.27"; exon_number "1";
chr11	StringTie	exon	2521479	2521570	1000	+	.	gene_id "MSTRG.27703"; transcript_id "MSTRG.27703.27"; exon_number "2";
chr11	StringTie	exon	2527928	2528018	1000	+	.	gene_id "MSTRG.27703"; transcript_id "MSTRG.27703.27"; exon_number "3";
chr11	StringTie	exon	2540284	2540328	1000	+	.	gene_id "MSTRG.27703"; transcript_id "MSTRG.27703.27"; exon_number "4";
chr11	StringTie	exon	2570628	2570754	1000	+	.	gene_id "MSTRG.27703"; transcript_id "MSTRG.27703.27"; exon_number "5";
chr11	StringTie	exon	2571325	2571403	1000	+	.	gene_id "MSTRG.27703"; transcript_id "MSTRG.27703.27"; exon_number "6";
chr11	StringTie	exon	2572013	2572109	1000	+	.	gene_id "MSTRG.27703"; transcript_id "MSTRG.27703.27"; exon_number "7";
chr11	StringTie	exon	2572846	2572986	1000	+	.	gene_id "MSTRG.27703"; transcript_id "MSTRG.27703.27"; exon_number "8";
chr11	StringTie	exon	2583435	2583545	1000	+	.	gene_id "MSTRG.27703"; transcript_id "MSTRG.27703.27"; exon_number "9";
chr11	StringTie	exon	2585212	2585307	1000	+	.	gene_id "MSTRG.27703"; transcript_id "MSTRG.27703.27"; exon_number "10";
chr11	StringTie	exon	2587570	2587692	1000	+	.	gene_id "MSTRG.27703"; transcript_id "MSTRG.27703.27"; exon_number "11";
chr11	StringTie	exon	2588713	2588854	1000	+	.	gene_id "MSTRG.27703"; transcript_id "MSTRG.27703.27"; exon_number "12";
chr11	StringTie	exon	2591004	2591031	1000	+	.	gene_id "MSTRG.27703"; transcript_id "MSTRG.27703.27"; exon_number "13";
chr11	StringTie	transcript	2445625	2849105	1000	+	.	gene_id "MSTRG.27703"; transcript_id "MSTRG.27703.29";
chr11	StringTie	exon	2445625	2445675	1000	+	.	gene_id "MSTRG.27703"; transcript_id "MSTRG.27703.29"; exon_number "1";
chr11	StringTie	exon	2527928	2528018	1000	+	.	gene_id "MSTRG.27703"; transcript_id "MSTRG.27703.29"; exon_number "2";
chr11	StringTie	exon	2570628	2570754	1000	+	.	gene_id "MSTRG.27703"; transcript_id "MSTRG.27703.29"; exon_number "3";
chr11	StringTie	exon	2571325	2571403	1000	+	.	gene_id "MSTRG.27703"; transcript_id "MSTRG.27703.29"; exon_number "4";
chr11	StringTie	exon	2572013	2572109	1000	+	.	gene_id "MSTRG.27703"; transcript_id "MSTRG.27703.29"; exon_number "5";
chr11	StringTie	exon	2572846	2572986	1000	+	.	gene_id "MSTRG.27703"; transcript_id "MSTRG.27703.29"; exon_number "6";
chr11	StringTie	exon	2583435	2583545	1000	+	.	gene_id "MSTRG.27703"; transcript_id "MSTRG.27703.29"; exon_number "7";
chr11	StringTie	exon	2585212	2585307	1000	+	.	gene_id "MSTRG.27703"; transcript_id "MSTRG.27703.29"; exon_number "8";
chr11	StringTie	exon	2587570	2587696	1000	+	.	gene_id "MSTRG.27703"; transcript_id "MSTRG.27703.29"; exon_number "9";
chr11	StringTie	exon	2588719	2588854	1000	+	.	gene_id "MSTRG.27703"; transcript_id "MSTRG.27703.29"; exon_number "10";
chr11	StringTie	exon	2661961	2662081	1000	+	.	gene_id "MSTRG.27703"; transcript_id "MSTRG.27703.29"; exon_number "11";
chr11	StringTie	exon	2768844	2768919	1000	+	.	gene_id "MSTRG.27703"; transcript_id "MSTRG.27703.29"; exon_number "12";
chr11	StringTie	exon	2775960	2776054	1000	+	.	gene_id "MSTRG.27703"; transcript_id "MSTRG.27703.29"; exon_number "13";
chr11	StringTie	exon	2776986	2777032	1000	+	.	gene_id "MSTRG.27703"; transcript_id "MSTRG.27703.29"; exon_number "14";
chr11	StringTie	exon	2777976	2778037	1000	+	.	gene_id "MSTRG.27703"; transcript_id "MSTRG.27703.29"; exon_number "15";
chr11	StringTie	exon	2847767	2849105	1000	+	.	gene_id "MSTRG.27703"; transcript_id "MSTRG.27703.29"; exon_number "16";
chr11	StringTie	transcript	2444684	2607831	1000	+	.	gene_id "MSTRG.27703"; transcript_id "MSTRG.27703.3";
chr11	StringTie	exon	2444684	2444708	1000	+	.	gene_id "MSTRG.27703"; transcript_id "MSTRG.27703.3"; exon_number "1";
chr11	StringTie	exon	2445383	2445484	1000	+	.	gene_id "MSTRG.27703"; transcript_id "MSTRG.27703.3"; exon_number "2";
chr11	StringTie	exon	2527928	2528018	1000	+	.	gene_id "MSTRG.27703"; transcript_id "MSTRG.27703.3"; exon_number "3";
chr11	StringTie	exon	2570628	2570754	1000	+	.	gene_id "MSTRG.27703"; transcript_id "MSTRG.27703.3"; exon_number "4";
chr11	StringTie	exon	2571325	2571403	1000	+	.	gene_id "MSTRG.27703"; transcript_id "MSTRG.27703.3"; exon_number "5";
chr11	StringTie	exon	2572013	2572109	1000	+	.	gene_id "MSTRG.27703"; transcript_id "MSTRG.27703.3"; exon_number "6";
chr11	StringTie	exon	2572846	2572986	1000	+	.	gene_id "MSTRG.27703"; transcript_id "MSTRG.27703.3"; exon_number "7";
chr11	StringTie	exon	2583435	2583545	1000	+	.	gene_id "MSTRG.27703"; transcript_id "MSTRG.27703.3"; exon_number "8";
chr11	StringTie	exon	2587570	2587692	1000	+	.	gene_id "MSTRG.27703"; transcript_id "MSTRG.27703.3"; exon_number "9";
chr11	StringTie	exon	2588713	2588854	1000	+	.	gene_id "MSTRG.27703"; transcript_id "MSTRG.27703.3"; exon_number "10";
chr11	StringTie	exon	2607538	2607831	1000	+	.	gene_id "MSTRG.27703"; transcript_id "MSTRG.27703.3"; exon_number "11";
chr11	StringTie	transcript	2460528	2849103	1000	+	.	gene_id "MSTRG.27703"; transcript_id "MSTRG.27703.30";
chr11	StringTie	exon	2460528	2460609	1000	+	.	gene_id "MSTRG.27703"; transcript_id "MSTRG.27703.30"; exon_number "1";
chr11	StringTie	exon	2527928	2528018	1000	+	.	gene_id "MSTRG.27703"; transcript_id "MSTRG.27703.30"; exon_number "2";
chr11	StringTie	exon	2570628	2570754	1000	+	.	gene_id "MSTRG.27703"; transcript_id "MSTRG.27703.30"; exon_number "3";
chr11	StringTie	exon	2571325	2571403	1000	+	.	gene_id "MSTRG.27703"; transcript_id "MSTRG.27703.30"; exon_number "4";
chr11	StringTie	exon	2572013	2572109	1000	+	.	gene_id "MSTRG.27703"; transcript_id "MSTRG.27703.30"; exon_number "5";
chr11	StringTie	exon	2572846	2572986	1000	+	.	gene_id "MSTRG.27703"; transcript_id "MSTRG.27703.30"; exon_number "6";
chr11	StringTie	exon	2583435	2583545	1000	+	.	gene_id "MSTRG.27703"; transcript_id "MSTRG.27703.30"; exon_number "7";
chr11	StringTie	exon	2587570	2587692	1000	+	.	gene_id "MSTRG.27703"; transcript_id "MSTRG.27703.30"; exon_number "8";
chr11	StringTie	exon	2588713	2588854	1000	+	.	gene_id "MSTRG.27703"; transcript_id "MSTRG.27703.30"; exon_number "9";
chr11	StringTie	exon	2661961	2662081	1000	+	.	gene_id "MSTRG.27703"; transcript_id "MSTRG.27703.30"; exon_number "10";
chr11	StringTie	exon	2768844	2768919	1000	+	.	gene_id "MSTRG.27703"; transcript_id "MSTRG.27703.30"; exon_number "11";
chr11	StringTie	exon	2775964	2776028	1000	+	.	gene_id "MSTRG.27703"; transcript_id "MSTRG.27703.30"; exon_number "12";
chr11	StringTie	exon	2776986	2777032	1000	+	.	gene_id "MSTRG.27703"; transcript_id "MSTRG.27703.30"; exon_number "13";
chr11	StringTie	exon	2777976	2778037	1000	+	.	gene_id "MSTRG.27703"; transcript_id "MSTRG.27703.30"; exon_number "14";
chr11	StringTie	exon	2847767	2849103	1000	+	.	gene_id "MSTRG.27703"; transcript_id "MSTRG.27703.30"; exon_number "15";
chr11	StringTie	transcript	2460536	2849184	1000	+	.	gene_id "MSTRG.27703"; transcript_id "MSTRG.27703.31";
chr11	StringTie	exon	2460536	2460609	1000	+	.	gene_id "MSTRG.27703"; transcript_id "MSTRG.27703.31"; exon_number "1";
chr11	StringTie	exon	2521479	2521570	1000	+	.	gene_id "MSTRG.27703"; transcript_id "MSTRG.27703.31"; exon_number "2";
chr11	StringTie	exon	2527928	2528018	1000	+	.	gene_id "MSTRG.27703"; transcript_id "MSTRG.27703.31"; exon_number "3";
chr11	StringTie	exon	2570628	2570754	1000	+	.	gene_id "MSTRG.27703"; transcript_id "MSTRG.27703.31"; exon_number "4";
chr11	StringTie	exon	2571325	2571403	1000	+	.	gene_id "MSTRG.27703"; transcript_id "MSTRG.27703.31"; exon_number "5";
chr11	StringTie	exon	2572013	2572109	1000	+	.	gene_id "MSTRG.27703"; transcript_id "MSTRG.27703.31"; exon_number "6";
chr11	StringTie	exon	2572846	2572986	1000	+	.	gene_id "MSTRG.27703"; transcript_id "MSTRG.27703.31"; exon_number "7";
chr11	StringTie	exon	2583435	2583545	1000	+	.	gene_id "MSTRG.27703"; transcript_id "MSTRG.27703.31"; exon_number "8";
chr11	StringTie	exon	2585212	2585307	1000	+	.	gene_id "MSTRG.27703"; transcript_id "MSTRG.27703.31"; exon_number "9";
chr11	StringTie	exon	2587570	2587692	1000	+	.	gene_id "MSTRG.27703"; transcript_id "MSTRG.27703.31"; exon_number "10";
chr11	StringTie	exon	2588713	2588854	1000	+	.	gene_id "MSTRG.27703"; transcript_id "MSTRG.27703.31"; exon_number "11";
chr11	StringTie	exon	2661961	2662081	1000	+	.	gene_id "MSTRG.27703"; transcript_id "MSTRG.27703.31"; exon_number "12";
chr11	StringTie	exon	2768844	2768919	1000	+	.	gene_id "MSTRG.27703"; transcript_id "MSTRG.27703.31"; exon_number "13";
chr11	StringTie	exon	2775960	2776054	1000	+	.	gene_id "MSTRG.27703"; transcript_id "MSTRG.27703.31"; exon_number "14";
chr11	StringTie	exon	2776986	2777032	1000	+	.	gene_id "MSTRG.27703"; transcript_id "MSTRG.27703.31"; exon_number "15";
chr11	StringTie	exon	2777976	2778037	1000	+	.	gene_id "MSTRG.27703"; transcript_id "MSTRG.27703.31"; exon_number "16";
chr11	StringTie	exon	2847767	2849184	1000	+	.	gene_id "MSTRG.27703"; transcript_id "MSTRG.27703.31"; exon_number "17";
chr11	StringTie	transcript	2460544	2849103	1000	+	.	gene_id "MSTRG.27703"; transcript_id "MSTRG.27703.32";
chr11	StringTie	exon	2460544	2460609	1000	+	.	gene_id "MSTRG.27703"; transcript_id "MSTRG.27703.32"; exon_number "1";
chr11	StringTie	exon	2527928	2528018	1000	+	.	gene_id "MSTRG.27703"; transcript_id "MSTRG.27703.32"; exon_number "2";
chr11	StringTie	exon	2570628	2570754	1000	+	.	gene_id "MSTRG.27703"; transcript_id "MSTRG.27703.32"; exon_number "3";
chr11	StringTie	exon	2571325	2571403	1000	+	.	gene_id "MSTRG.27703"; transcript_id "MSTRG.27703.32"; exon_number "4";
chr11	StringTie	exon	2572013	2572109	1000	+	.	gene_id "MSTRG.27703"; transcript_id "MSTRG.27703.32"; exon_number "5";
chr11	StringTie	exon	2572846	2572986	1000	+	.	gene_id "MSTRG.27703"; transcript_id "MSTRG.27703.32"; exon_number "6";
chr11	StringTie	exon	2583435	2583545	1000	+	.	gene_id "MSTRG.27703"; transcript_id "MSTRG.27703.32"; exon_number "7";
chr11	StringTie	exon	2585212	2585307	1000	+	.	gene_id "MSTRG.27703"; transcript_id "MSTRG.27703.32"; exon_number "8";
chr11	StringTie	exon	2587570	2587692	1000	+	.	gene_id "MSTRG.27703"; transcript_id "MSTRG.27703.32"; exon_number "9";
chr11	StringTie	exon	2588713	2588854	1000	+	.	gene_id "MSTRG.27703"; transcript_id "MSTRG.27703.32"; exon_number "10";
chr11	StringTie	exon	2661961	2662081	1000	+	.	gene_id "MSTRG.27703"; transcript_id "MSTRG.27703.32"; exon_number "11";
chr11	StringTie	exon	2768844	2768919	1000	+	.	gene_id "MSTRG.27703"; transcript_id "MSTRG.27703.32"; exon_number "12";
chr11	StringTie	exon	2775960	2776054	1000	+	.	gene_id "MSTRG.27703"; transcript_id "MSTRG.27703.32"; exon_number "13";
chr11	StringTie	exon	2776986	2777032	1000	+	.	gene_id "MSTRG.27703"; transcript_id "MSTRG.27703.32"; exon_number "14";
chr11	StringTie	exon	2777976	2778037	1000	+	.	gene_id "MSTRG.27703"; transcript_id "MSTRG.27703.32"; exon_number "15";
chr11	StringTie	exon	2847767	2849103	1000	+	.	gene_id "MSTRG.27703"; transcript_id "MSTRG.27703.32"; exon_number "16";
chr11	StringTie	transcript	2460552	2849184	1000	+	.	gene_id "MSTRG.27703"; transcript_id "MSTRG.27703.33";
chr11	StringTie	exon	2460552	2460609	1000	+	.	gene_id "MSTRG.27703"; transcript_id "MSTRG.27703.33"; exon_number "1";
chr11	StringTie	exon	2527928	2528018	1000	+	.	gene_id "MSTRG.27703"; transcript_id "MSTRG.27703.33"; exon_number "2";
chr11	StringTie	exon	2570628	2570754	1000	+	.	gene_id "MSTRG.27703"; transcript_id "MSTRG.27703.33"; exon_number "3";
chr11	StringTie	exon	2571325	2571403	1000	+	.	gene_id "MSTRG.27703"; transcript_id "MSTRG.27703.33"; exon_number "4";
chr11	StringTie	exon	2572013	2572109	1000	+	.	gene_id "MSTRG.27703"; transcript_id "MSTRG.27703.33"; exon_number "5";
chr11	StringTie	exon	2572846	2572986	1000	+	.	gene_id "MSTRG.27703"; transcript_id "MSTRG.27703.33"; exon_number "6";
chr11	StringTie	exon	2583435	2583545	1000	+	.	gene_id "MSTRG.27703"; transcript_id "MSTRG.27703.33"; exon_number "7";
chr11	StringTie	exon	2585212	2585307	1000	+	.	gene_id "MSTRG.27703"; transcript_id "MSTRG.27703.33"; exon_number "8";
chr11	StringTie	exon	2587570	2587692	1000	+	.	gene_id "MSTRG.27703"; transcript_id "MSTRG.27703.33"; exon_number "9";
chr11	StringTie	exon	2588713	2588854	1000	+	.	gene_id "MSTRG.27703"; transcript_id "MSTRG.27703.33"; exon_number "10";
chr11	StringTie	exon	2661961	2662081	1000	+	.	gene_id "MSTRG.27703"; transcript_id "MSTRG.27703.33"; exon_number "11";
chr11	StringTie	exon	2768844	2768919	1000	+	.	gene_id "MSTRG.27703"; transcript_id "MSTRG.27703.33"; exon_number "12";
chr11	StringTie	exon	2775960	2776028	1000	+	.	gene_id "MSTRG.27703"; transcript_id "MSTRG.27703.33"; exon_number "13";
chr11	StringTie	exon	2776986	2777032	1000	+	.	gene_id "MSTRG.27703"; transcript_id "MSTRG.27703.33"; exon_number "14";
chr11	StringTie	exon	2777981	2778037	1000	+	.	gene_id "MSTRG.27703"; transcript_id "MSTRG.27703.33"; exon_number "15";
chr11	StringTie	exon	2847767	2849184	1000	+	.	gene_id "MSTRG.27703"; transcript_id "MSTRG.27703.33"; exon_number "16";
chr11	StringTie	transcript	2461008	2849045	1000	+	.	gene_id "MSTRG.27703"; transcript_id "MSTRG.27703.34";
chr11	StringTie	exon	2461008	2461408	1000	+	.	gene_id "MSTRG.27703"; transcript_id "MSTRG.27703.34"; exon_number "1";
chr11	StringTie	exon	2461623	2461714	1000	+	.	gene_id "MSTRG.27703"; transcript_id "MSTRG.27703.34"; exon_number "2";
chr11	StringTie	exon	2527928	2528018	1000	+	.	gene_id "MSTRG.27703"; transcript_id "MSTRG.27703.34"; exon_number "3";
chr11	StringTie	exon	2570628	2570754	1000	+	.	gene_id "MSTRG.27703"; transcript_id "MSTRG.27703.34"; exon_number "4";
chr11	StringTie	exon	2571325	2571403	1000	+	.	gene_id "MSTRG.27703"; transcript_id "MSTRG.27703.34"; exon_number "5";
chr11	StringTie	exon	2572013	2572109	1000	+	.	gene_id "MSTRG.27703"; transcript_id "MSTRG.27703.34"; exon_number "6";
chr11	StringTie	exon	2572846	2572986	1000	+	.	gene_id "MSTRG.27703"; transcript_id "MSTRG.27703.34"; exon_number "7";
chr11	StringTie	exon	2583435	2583545	1000	+	.	gene_id "MSTRG.27703"; transcript_id "MSTRG.27703.34"; exon_number "8";
chr11	StringTie	exon	2585212	2585307	1000	+	.	gene_id "MSTRG.27703"; transcript_id "MSTRG.27703.34"; exon_number "9";
chr11	StringTie	exon	2587570	2587692	1000	+	.	gene_id "MSTRG.27703"; transcript_id "MSTRG.27703.34"; exon_number "10";
chr11	StringTie	exon	2588713	2588854	1000	+	.	gene_id "MSTRG.27703"; transcript_id "MSTRG.27703.34"; exon_number "11";
chr11	StringTie	exon	2661961	2662081	1000	+	.	gene_id "MSTRG.27703"; transcript_id "MSTRG.27703.34"; exon_number "12";
chr11	StringTie	exon	2768844	2768919	1000	+	.	gene_id "MSTRG.27703"; transcript_id "MSTRG.27703.34"; exon_number "13";
chr11	StringTie	exon	2775960	2776028	1000	+	.	gene_id "MSTRG.27703"; transcript_id "MSTRG.27703.34"; exon_number "14";
chr11	StringTie	exon	2776986	2777032	1000	+	.	gene_id "MSTRG.27703"; transcript_id "MSTRG.27703.34"; exon_number "15";
chr11	StringTie	exon	2777981	2778037	1000	+	.	gene_id "MSTRG.27703"; transcript_id "MSTRG.27703.34"; exon_number "16";
chr11	StringTie	exon	2847767	2849045	1000	+	.	gene_id "MSTRG.27703"; transcript_id "MSTRG.27703.34"; exon_number "17";
chr11	StringTie	transcript	2461150	2849110	1000	+	.	gene_id "MSTRG.27703"; transcript_id "MSTRG.27703.35";
chr11	StringTie	exon	2461150	2461199	1000	+	.	gene_id "MSTRG.27703"; transcript_id "MSTRG.27703.35"; exon_number "1";
chr11	StringTie	exon	2461276	2461714	1000	+	.	gene_id "MSTRG.27703"; transcript_id "MSTRG.27703.35"; exon_number "2";
chr11	StringTie	exon	2527928	2528018	1000	+	.	gene_id "MSTRG.27703"; transcript_id "MSTRG.27703.35"; exon_number "3";
chr11	StringTie	exon	2570628	2570754	1000	+	.	gene_id "MSTRG.27703"; transcript_id "MSTRG.27703.35"; exon_number "4";
chr11	StringTie	exon	2571325	2571403	1000	+	.	gene_id "MSTRG.27703"; transcript_id "MSTRG.27703.35"; exon_number "5";
chr11	StringTie	exon	2572013	2572109	1000	+	.	gene_id "MSTRG.27703"; transcript_id "MSTRG.27703.35"; exon_number "6";
chr11	StringTie	exon	2572846	2572986	1000	+	.	gene_id "MSTRG.27703"; transcript_id "MSTRG.27703.35"; exon_number "7";
chr11	StringTie	exon	2583435	2583545	1000	+	.	gene_id "MSTRG.27703"; transcript_id "MSTRG.27703.35"; exon_number "8";
chr11	StringTie	exon	2585212	2585307	1000	+	.	gene_id "MSTRG.27703"; transcript_id "MSTRG.27703.35"; exon_number "9";
chr11	StringTie	exon	2587570	2587692	1000	+	.	gene_id "MSTRG.27703"; transcript_id "MSTRG.27703.35"; exon_number "10";
chr11	StringTie	exon	2588713	2588854	1000	+	.	gene_id "MSTRG.27703"; transcript_id "MSTRG.27703.35"; exon_number "11";
chr11	StringTie	exon	2661961	2662081	1000	+	.	gene_id "MSTRG.27703"; transcript_id "MSTRG.27703.35"; exon_number "12";
chr11	StringTie	exon	2768844	2768919	1000	+	.	gene_id "MSTRG.27703"; transcript_id "MSTRG.27703.35"; exon_number "13";
chr11	StringTie	exon	2775960	2776054	1000	+	.	gene_id "MSTRG.27703"; transcript_id "MSTRG.27703.35"; exon_number "14";
chr11	StringTie	exon	2776986	2777032	1000	+	.	gene_id "MSTRG.27703"; transcript_id "MSTRG.27703.35"; exon_number "15";
chr11	StringTie	exon	2777976	2778037	1000	+	.	gene_id "MSTRG.27703"; transcript_id "MSTRG.27703.35"; exon_number "16";
chr11	StringTie	exon	2847767	2849110	1000	+	.	gene_id "MSTRG.27703"; transcript_id "MSTRG.27703.35"; exon_number "17";
chr11	StringTie	transcript	2461243	2849185	1000	+	.	gene_id "MSTRG.27703"; transcript_id "MSTRG.27703.36";
chr11	StringTie	exon	2461243	2461408	1000	+	.	gene_id "MSTRG.27703"; transcript_id "MSTRG.27703.36"; exon_number "1";
chr11	StringTie	exon	2521479	2521570	1000	+	.	gene_id "MSTRG.27703"; transcript_id "MSTRG.27703.36"; exon_number "2";
chr11	StringTie	exon	2527928	2528018	1000	+	.	gene_id "MSTRG.27703"; transcript_id "MSTRG.27703.36"; exon_number "3";
chr11	StringTie	exon	2570628	2570754	1000	+	.	gene_id "MSTRG.27703"; transcript_id "MSTRG.27703.36"; exon_number "4";
chr11	StringTie	exon	2571325	2571403	1000	+	.	gene_id "MSTRG.27703"; transcript_id "MSTRG.27703.36"; exon_number "5";
chr11	StringTie	exon	2572013	2572109	1000	+	.	gene_id "MSTRG.27703"; transcript_id "MSTRG.27703.36"; exon_number "6";
chr11	StringTie	exon	2572846	2572986	1000	+	.	gene_id "MSTRG.27703"; transcript_id "MSTRG.27703.36"; exon_number "7";
chr11	StringTie	exon	2583435	2583545	1000	+	.	gene_id "MSTRG.27703"; transcript_id "MSTRG.27703.36"; exon_number "8";
chr11	StringTie	exon	2585212	2585307	1000	+	.	gene_id "MSTRG.27703"; transcript_id "MSTRG.27703.36"; exon_number "9";
chr11	StringTie	exon	2587570	2587692	1000	+	.	gene_id "MSTRG.27703"; transcript_id "MSTRG.27703.36"; exon_number "10";
chr11	StringTie	exon	2588713	2588854	1000	+	.	gene_id "MSTRG.27703"; transcript_id "MSTRG.27703.36"; exon_number "11";
chr11	StringTie	exon	2661961	2662081	1000	+	.	gene_id "MSTRG.27703"; transcript_id "MSTRG.27703.36"; exon_number "12";
chr11	StringTie	exon	2768844	2768919	1000	+	.	gene_id "MSTRG.27703"; transcript_id "MSTRG.27703.36"; exon_number "13";
chr11	StringTie	exon	2775960	2776054	1000	+	.	gene_id "MSTRG.27703"; transcript_id "MSTRG.27703.36"; exon_number "14";
chr11	StringTie	exon	2777976	2778037	1000	+	.	gene_id "MSTRG.27703"; transcript_id "MSTRG.27703.36"; exon_number "15";
chr11	StringTie	exon	2847767	2849185	1000	+	.	gene_id "MSTRG.27703"; transcript_id "MSTRG.27703.36"; exon_number "16";
chr11	StringTie	transcript	2461321	2849126	1000	+	.	gene_id "MSTRG.27703"; transcript_id "MSTRG.27703.37";
chr11	StringTie	exon	2461321	2461408	1000	+	.	gene_id "MSTRG.27703"; transcript_id "MSTRG.27703.37"; exon_number "1";
chr11	StringTie	exon	2461623	2461714	1000	+	.	gene_id "MSTRG.27703"; transcript_id "MSTRG.27703.37"; exon_number "2";
chr11	StringTie	exon	2527928	2528018	1000	+	.	gene_id "MSTRG.27703"; transcript_id "MSTRG.27703.37"; exon_number "3";
chr11	StringTie	exon	2570628	2570754	1000	+	.	gene_id "MSTRG.27703"; transcript_id "MSTRG.27703.37"; exon_number "4";
chr11	StringTie	exon	2571325	2571403	1000	+	.	gene_id "MSTRG.27703"; transcript_id "MSTRG.27703.37"; exon_number "5";
chr11	StringTie	exon	2572013	2572109	1000	+	.	gene_id "MSTRG.27703"; transcript_id "MSTRG.27703.37"; exon_number "6";
chr11	StringTie	exon	2572846	2572986	1000	+	.	gene_id "MSTRG.27703"; transcript_id "MSTRG.27703.37"; exon_number "7";
chr11	StringTie	exon	2583435	2583545	1000	+	.	gene_id "MSTRG.27703"; transcript_id "MSTRG.27703.37"; exon_number "8";
chr11	StringTie	exon	2585212	2585307	1000	+	.	gene_id "MSTRG.27703"; transcript_id "MSTRG.27703.37"; exon_number "9";
chr11	StringTie	exon	2587570	2587692	1000	+	.	gene_id "MSTRG.27703"; transcript_id "MSTRG.27703.37"; exon_number "10";
chr11	StringTie	exon	2588713	2588854	1000	+	.	gene_id "MSTRG.27703"; transcript_id "MSTRG.27703.37"; exon_number "11";
chr11	StringTie	exon	2661961	2662081	1000	+	.	gene_id "MSTRG.27703"; transcript_id "MSTRG.27703.37"; exon_number "12";
chr11	StringTie	exon	2768844	2768919	1000	+	.	gene_id "MSTRG.27703"; transcript_id "MSTRG.27703.37"; exon_number "13";
chr11	StringTie	exon	2775960	2776054	1000	+	.	gene_id "MSTRG.27703"; transcript_id "MSTRG.27703.37"; exon_number "14";
chr11	StringTie	exon	2776986	2777032	1000	+	.	gene_id "MSTRG.27703"; transcript_id "MSTRG.27703.37"; exon_number "15";
chr11	StringTie	exon	2777976	2778037	1000	+	.	gene_id "MSTRG.27703"; transcript_id "MSTRG.27703.37"; exon_number "16";
chr11	StringTie	exon	2847767	2849126	1000	+	.	gene_id "MSTRG.27703"; transcript_id "MSTRG.27703.37"; exon_number "17";
chr11	StringTie	transcript	2461887	2849185	1000	+	.	gene_id "MSTRG.27703"; transcript_id "MSTRG.27703.39";
chr11	StringTie	exon	2461887	2461977	1000	+	.	gene_id "MSTRG.27703"; transcript_id "MSTRG.27703.39"; exon_number "1";
chr11	StringTie	exon	2521479	2521570	1000	+	.	gene_id "MSTRG.27703"; transcript_id "MSTRG.27703.39"; exon_number "2";
chr11	StringTie	exon	2527928	2528018	1000	+	.	gene_id "MSTRG.27703"; transcript_id "MSTRG.27703.39"; exon_number "3";
chr11	StringTie	exon	2570628	2570754	1000	+	.	gene_id "MSTRG.27703"; transcript_id "MSTRG.27703.39"; exon_number "4";
chr11	StringTie	exon	2571325	2571403	1000	+	.	gene_id "MSTRG.27703"; transcript_id "MSTRG.27703.39"; exon_number "5";
chr11	StringTie	exon	2572013	2572109	1000	+	.	gene_id "MSTRG.27703"; transcript_id "MSTRG.27703.39"; exon_number "6";
chr11	StringTie	exon	2572846	2572986	1000	+	.	gene_id "MSTRG.27703"; transcript_id "MSTRG.27703.39"; exon_number "7";
chr11	StringTie	exon	2583435	2583545	1000	+	.	gene_id "MSTRG.27703"; transcript_id "MSTRG.27703.39"; exon_number "8";
chr11	StringTie	exon	2587570	2587692	1000	+	.	gene_id "MSTRG.27703"; transcript_id "MSTRG.27703.39"; exon_number "9";
chr11	StringTie	exon	2588713	2588854	1000	+	.	gene_id "MSTRG.27703"; transcript_id "MSTRG.27703.39"; exon_number "10";
chr11	StringTie	exon	2661961	2662081	1000	+	.	gene_id "MSTRG.27703"; transcript_id "MSTRG.27703.39"; exon_number "11";
chr11	StringTie	exon	2768844	2768919	1000	+	.	gene_id "MSTRG.27703"; transcript_id "MSTRG.27703.39"; exon_number "12";
chr11	StringTie	exon	2775960	2776054	1000	+	.	gene_id "MSTRG.27703"; transcript_id "MSTRG.27703.39"; exon_number "13";
chr11	StringTie	exon	2776986	2777032	1000	+	.	gene_id "MSTRG.27703"; transcript_id "MSTRG.27703.39"; exon_number "14";
chr11	StringTie	exon	2777976	2778037	1000	+	.	gene_id "MSTRG.27703"; transcript_id "MSTRG.27703.39"; exon_number "15";
chr11	StringTie	exon	2847767	2849185	1000	+	.	gene_id "MSTRG.27703"; transcript_id "MSTRG.27703.39"; exon_number "16";
chr11	StringTie	transcript	2444684	2608317	1000	+	.	gene_id "MSTRG.27703"; transcript_id "MSTRG.27703.4";
chr11	StringTie	exon	2444684	2444708	1000	+	.	gene_id "MSTRG.27703"; transcript_id "MSTRG.27703.4"; exon_number "1";
chr11	StringTie	exon	2445383	2445484	1000	+	.	gene_id "MSTRG.27703"; transcript_id "MSTRG.27703.4"; exon_number "2";
chr11	StringTie	exon	2527928	2528018	1000	+	.	gene_id "MSTRG.27703"; transcript_id "MSTRG.27703.4"; exon_number "3";
chr11	StringTie	exon	2570628	2570754	1000	+	.	gene_id "MSTRG.27703"; transcript_id "MSTRG.27703.4"; exon_number "4";
chr11	StringTie	exon	2571325	2571403	1000	+	.	gene_id "MSTRG.27703"; transcript_id "MSTRG.27703.4"; exon_number "5";
chr11	StringTie	exon	2572013	2572109	1000	+	.	gene_id "MSTRG.27703"; transcript_id "MSTRG.27703.4"; exon_number "6";
chr11	StringTie	exon	2572846	2572986	1000	+	.	gene_id "MSTRG.27703"; transcript_id "MSTRG.27703.4"; exon_number "7";
chr11	StringTie	exon	2583435	2583545	1000	+	.	gene_id "MSTRG.27703"; transcript_id "MSTRG.27703.4"; exon_number "8";
chr11	StringTie	exon	2585212	2585307	1000	+	.	gene_id "MSTRG.27703"; transcript_id "MSTRG.27703.4"; exon_number "9";
chr11	StringTie	exon	2587570	2587692	1000	+	.	gene_id "MSTRG.27703"; transcript_id "MSTRG.27703.4"; exon_number "10";
chr11	StringTie	exon	2588713	2588854	1000	+	.	gene_id "MSTRG.27703"; transcript_id "MSTRG.27703.4"; exon_number "11";
chr11	StringTie	exon	2607538	2608317	1000	+	.	gene_id "MSTRG.27703"; transcript_id "MSTRG.27703.4"; exon_number "12";
chr11	StringTie	transcript	2475802	2849033	1000	+	.	gene_id "MSTRG.27703"; transcript_id "MSTRG.27703.41";
chr11	StringTie	exon	2475802	2475917	1000	+	.	gene_id "MSTRG.27703"; transcript_id "MSTRG.27703.41"; exon_number "1";
chr11	StringTie	exon	2527928	2528018	1000	+	.	gene_id "MSTRG.27703"; transcript_id "MSTRG.27703.41"; exon_number "2";
chr11	StringTie	exon	2570628	2570754	1000	+	.	gene_id "MSTRG.27703"; transcript_id "MSTRG.27703.41"; exon_number "3";
chr11	StringTie	exon	2571325	2571403	1000	+	.	gene_id "MSTRG.27703"; transcript_id "MSTRG.27703.41"; exon_number "4";
chr11	StringTie	exon	2572013	2572109	1000	+	.	gene_id "MSTRG.27703"; transcript_id "MSTRG.27703.41"; exon_number "5";
chr11	StringTie	exon	2572846	2572986	1000	+	.	gene_id "MSTRG.27703"; transcript_id "MSTRG.27703.41"; exon_number "6";
chr11	StringTie	exon	2583435	2583545	1000	+	.	gene_id "MSTRG.27703"; transcript_id "MSTRG.27703.41"; exon_number "7";
chr11	StringTie	exon	2585212	2585307	1000	+	.	gene_id "MSTRG.27703"; transcript_id "MSTRG.27703.41"; exon_number "8";
chr11	StringTie	exon	2587570	2587692	1000	+	.	gene_id "MSTRG.27703"; transcript_id "MSTRG.27703.41"; exon_number "9";
chr11	StringTie	exon	2588713	2588854	1000	+	.	gene_id "MSTRG.27703"; transcript_id "MSTRG.27703.41"; exon_number "10";
chr11	StringTie	exon	2661961	2662081	1000	+	.	gene_id "MSTRG.27703"; transcript_id "MSTRG.27703.41"; exon_number "11";
chr11	StringTie	exon	2768844	2768919	1000	+	.	gene_id "MSTRG.27703"; transcript_id "MSTRG.27703.41"; exon_number "12";
chr11	StringTie	exon	2775960	2776054	1000	+	.	gene_id "MSTRG.27703"; transcript_id "MSTRG.27703.41"; exon_number "13";
chr11	StringTie	exon	2776986	2777032	1000	+	.	gene_id "MSTRG.27703"; transcript_id "MSTRG.27703.41"; exon_number "14";
chr11	StringTie	exon	2777976	2778037	1000	+	.	gene_id "MSTRG.27703"; transcript_id "MSTRG.27703.41"; exon_number "15";
chr11	StringTie	exon	2847767	2849033	1000	+	.	gene_id "MSTRG.27703"; transcript_id "MSTRG.27703.41"; exon_number "16";
chr11	StringTie	transcript	2521483	2849106	1000	+	.	gene_id "MSTRG.27703"; transcript_id "MSTRG.27703.42";
chr11	StringTie	exon	2521483	2521570	1000	+	.	gene_id "MSTRG.27703"; transcript_id "MSTRG.27703.42"; exon_number "1";
chr11	StringTie	exon	2527928	2528018	1000	+	.	gene_id "MSTRG.27703"; transcript_id "MSTRG.27703.42"; exon_number "2";
chr11	StringTie	exon	2570628	2570698	1000	+	.	gene_id "MSTRG.27703"; transcript_id "MSTRG.27703.42"; exon_number "3";
chr11	StringTie	exon	2571325	2571403	1000	+	.	gene_id "MSTRG.27703"; transcript_id "MSTRG.27703.42"; exon_number "4";
chr11	StringTie	exon	2572013	2572109	1000	+	.	gene_id "MSTRG.27703"; transcript_id "MSTRG.27703.42"; exon_number "5";
chr11	StringTie	exon	2572846	2572986	1000	+	.	gene_id "MSTRG.27703"; transcript_id "MSTRG.27703.42"; exon_number "6";
chr11	StringTie	exon	2583435	2583545	1000	+	.	gene_id "MSTRG.27703"; transcript_id "MSTRG.27703.42"; exon_number "7";
chr11	StringTie	exon	2585212	2585307	1000	+	.	gene_id "MSTRG.27703"; transcript_id "MSTRG.27703.42"; exon_number "8";
chr11	StringTie	exon	2587570	2587692	1000	+	.	gene_id "MSTRG.27703"; transcript_id "MSTRG.27703.42"; exon_number "9";
chr11	StringTie	exon	2588713	2588854	1000	+	.	gene_id "MSTRG.27703"; transcript_id "MSTRG.27703.42"; exon_number "10";
chr11	StringTie	exon	2661961	2662081	1000	+	.	gene_id "MSTRG.27703"; transcript_id "MSTRG.27703.42"; exon_number "11";
chr11	StringTie	exon	2768844	2768919	1000	+	.	gene_id "MSTRG.27703"; transcript_id "MSTRG.27703.42"; exon_number "12";
chr11	StringTie	exon	2775960	2776054	1000	+	.	gene_id "MSTRG.27703"; transcript_id "MSTRG.27703.42"; exon_number "13";
chr11	StringTie	exon	2776986	2777032	1000	+	.	gene_id "MSTRG.27703"; transcript_id "MSTRG.27703.42"; exon_number "14";
chr11	StringTie	exon	2777976	2778037	1000	+	.	gene_id "MSTRG.27703"; transcript_id "MSTRG.27703.42"; exon_number "15";
chr11	StringTie	exon	2847767	2849106	1000	+	.	gene_id "MSTRG.27703"; transcript_id "MSTRG.27703.42"; exon_number "16";
chr11	StringTie	transcript	2521511	2795486	1000	+	.	gene_id "MSTRG.27703"; transcript_id "MSTRG.27703.43";
chr11	StringTie	exon	2521511	2521570	1000	+	.	gene_id "MSTRG.27703"; transcript_id "MSTRG.27703.43"; exon_number "1";
chr11	StringTie	exon	2527928	2528018	1000	+	.	gene_id "MSTRG.27703"; transcript_id "MSTRG.27703.43"; exon_number "2";
chr11	StringTie	exon	2570628	2570754	1000	+	.	gene_id "MSTRG.27703"; transcript_id "MSTRG.27703.43"; exon_number "3";
chr11	StringTie	exon	2571325	2571403	1000	+	.	gene_id "MSTRG.27703"; transcript_id "MSTRG.27703.43"; exon_number "4";
chr11	StringTie	exon	2572013	2572109	1000	+	.	gene_id "MSTRG.27703"; transcript_id "MSTRG.27703.43"; exon_number "5";
chr11	StringTie	exon	2572846	2572986	1000	+	.	gene_id "MSTRG.27703"; transcript_id "MSTRG.27703.43"; exon_number "6";
chr11	StringTie	exon	2583435	2583545	1000	+	.	gene_id "MSTRG.27703"; transcript_id "MSTRG.27703.43"; exon_number "7";
chr11	StringTie	exon	2585212	2585307	1000	+	.	gene_id "MSTRG.27703"; transcript_id "MSTRG.27703.43"; exon_number "8";
chr11	StringTie	exon	2587570	2587692	1000	+	.	gene_id "MSTRG.27703"; transcript_id "MSTRG.27703.43"; exon_number "9";
chr11	StringTie	exon	2588713	2588854	1000	+	.	gene_id "MSTRG.27703"; transcript_id "MSTRG.27703.43"; exon_number "10";
chr11	StringTie	exon	2661961	2662081	1000	+	.	gene_id "MSTRG.27703"; transcript_id "MSTRG.27703.43"; exon_number "11";
chr11	StringTie	exon	2768844	2768919	1000	+	.	gene_id "MSTRG.27703"; transcript_id "MSTRG.27703.43"; exon_number "12";
chr11	StringTie	exon	2775960	2776054	1000	+	.	gene_id "MSTRG.27703"; transcript_id "MSTRG.27703.43"; exon_number "13";
chr11	StringTie	exon	2776986	2777032	1000	+	.	gene_id "MSTRG.27703"; transcript_id "MSTRG.27703.43"; exon_number "14";
chr11	StringTie	exon	2777976	2778037	1000	+	.	gene_id "MSTRG.27703"; transcript_id "MSTRG.27703.43"; exon_number "15";
chr11	StringTie	exon	2795397	2795486	1000	+	.	gene_id "MSTRG.27703"; transcript_id "MSTRG.27703.43"; exon_number "16";
chr11	StringTie	transcript	2526369	2529723	1000	+	.	gene_id "MSTRG.27703"; transcript_id "MSTRG.27703.44";
chr11	StringTie	exon	2526369	2526640	1000	+	.	gene_id "MSTRG.27703"; transcript_id "MSTRG.27703.44"; exon_number "1";
chr11	StringTie	exon	2527928	2528018	1000	+	.	gene_id "MSTRG.27703"; transcript_id "MSTRG.27703.44"; exon_number "2";
chr11	StringTie	exon	2528914	2529041	1000	+	.	gene_id "MSTRG.27703"; transcript_id "MSTRG.27703.44"; exon_number "3";
chr11	StringTie	exon	2529313	2529723	1000	+	.	gene_id "MSTRG.27703"; transcript_id "MSTRG.27703.44"; exon_number "4";
chr11	StringTie	transcript	2527803	2595845	1000	+	.	gene_id "MSTRG.27703"; transcript_id "MSTRG.27703.45";
chr11	StringTie	exon	2527803	2527816	1000	+	.	gene_id "MSTRG.27703"; transcript_id "MSTRG.27703.45"; exon_number "1";
chr11	StringTie	exon	2527928	2528018	1000	+	.	gene_id "MSTRG.27703"; transcript_id "MSTRG.27703.45"; exon_number "2";
chr11	StringTie	exon	2540284	2540328	1000	+	.	gene_id "MSTRG.27703"; transcript_id "MSTRG.27703.45"; exon_number "3";
chr11	StringTie	exon	2570628	2570754	1000	+	.	gene_id "MSTRG.27703"; transcript_id "MSTRG.27703.45"; exon_number "4";
chr11	StringTie	exon	2571325	2571403	1000	+	.	gene_id "MSTRG.27703"; transcript_id "MSTRG.27703.45"; exon_number "5";
chr11	StringTie	exon	2572013	2572109	1000	+	.	gene_id "MSTRG.27703"; transcript_id "MSTRG.27703.45"; exon_number "6";
chr11	StringTie	exon	2572846	2572986	1000	+	.	gene_id "MSTRG.27703"; transcript_id "MSTRG.27703.45"; exon_number "7";
chr11	StringTie	exon	2583435	2583545	1000	+	.	gene_id "MSTRG.27703"; transcript_id "MSTRG.27703.45"; exon_number "8";
chr11	StringTie	exon	2585212	2585307	1000	+	.	gene_id "MSTRG.27703"; transcript_id "MSTRG.27703.45"; exon_number "9";
chr11	StringTie	exon	2587570	2587692	1000	+	.	gene_id "MSTRG.27703"; transcript_id "MSTRG.27703.45"; exon_number "10";
chr11	StringTie	exon	2588713	2588854	1000	+	.	gene_id "MSTRG.27703"; transcript_id "MSTRG.27703.45"; exon_number "11";
chr11	StringTie	exon	2595429	2595845	1000	+	.	gene_id "MSTRG.27703"; transcript_id "MSTRG.27703.45"; exon_number "12";
chr11	StringTie	transcript	2548081	2849110	1000	+	.	gene_id "MSTRG.27703"; transcript_id "MSTRG.27703.46";
chr11	StringTie	exon	2548081	2548399	1000	+	.	gene_id "MSTRG.27703"; transcript_id "MSTRG.27703.46"; exon_number "1";
chr11	StringTie	exon	2570628	2570754	1000	+	.	gene_id "MSTRG.27703"; transcript_id "MSTRG.27703.46"; exon_number "2";
chr11	StringTie	exon	2571325	2571403	1000	+	.	gene_id "MSTRG.27703"; transcript_id "MSTRG.27703.46"; exon_number "3";
chr11	StringTie	exon	2572013	2572109	1000	+	.	gene_id "MSTRG.27703"; transcript_id "MSTRG.27703.46"; exon_number "4";
chr11	StringTie	exon	2572846	2572986	1000	+	.	gene_id "MSTRG.27703"; transcript_id "MSTRG.27703.46"; exon_number "5";
chr11	StringTie	exon	2583435	2583545	1000	+	.	gene_id "MSTRG.27703"; transcript_id "MSTRG.27703.46"; exon_number "6";
chr11	StringTie	exon	2587570	2587692	1000	+	.	gene_id "MSTRG.27703"; transcript_id "MSTRG.27703.46"; exon_number "7";
chr11	StringTie	exon	2588713	2588854	1000	+	.	gene_id "MSTRG.27703"; transcript_id "MSTRG.27703.46"; exon_number "8";
chr11	StringTie	exon	2661961	2662081	1000	+	.	gene_id "MSTRG.27703"; transcript_id "MSTRG.27703.46"; exon_number "9";
chr11	StringTie	exon	2768844	2768919	1000	+	.	gene_id "MSTRG.27703"; transcript_id "MSTRG.27703.46"; exon_number "10";
chr11	StringTie	exon	2775960	2776054	1000	+	.	gene_id "MSTRG.27703"; transcript_id "MSTRG.27703.46"; exon_number "11";
chr11	StringTie	exon	2776986	2777032	1000	+	.	gene_id "MSTRG.27703"; transcript_id "MSTRG.27703.46"; exon_number "12";
chr11	StringTie	exon	2777976	2778037	1000	+	.	gene_id "MSTRG.27703"; transcript_id "MSTRG.27703.46"; exon_number "13";
chr11	StringTie	exon	2847767	2849110	1000	+	.	gene_id "MSTRG.27703"; transcript_id "MSTRG.27703.46"; exon_number "14";
chr11	StringTie	transcript	2548135	2849110	1000	+	.	gene_id "MSTRG.27703"; transcript_id "MSTRG.27703.47";
chr11	StringTie	exon	2548135	2548399	1000	+	.	gene_id "MSTRG.27703"; transcript_id "MSTRG.27703.47"; exon_number "1";
chr11	StringTie	exon	2570628	2570754	1000	+	.	gene_id "MSTRG.27703"; transcript_id "MSTRG.27703.47"; exon_number "2";
chr11	StringTie	exon	2571325	2571403	1000	+	.	gene_id "MSTRG.27703"; transcript_id "MSTRG.27703.47"; exon_number "3";
chr11	StringTie	exon	2572013	2572109	1000	+	.	gene_id "MSTRG.27703"; transcript_id "MSTRG.27703.47"; exon_number "4";
chr11	StringTie	exon	2572846	2572986	1000	+	.	gene_id "MSTRG.27703"; transcript_id "MSTRG.27703.47"; exon_number "5";
chr11	StringTie	exon	2583435	2583545	1000	+	.	gene_id "MSTRG.27703"; transcript_id "MSTRG.27703.47"; exon_number "6";
chr11	StringTie	exon	2585212	2585307	1000	+	.	gene_id "MSTRG.27703"; transcript_id "MSTRG.27703.47"; exon_number "7";
chr11	StringTie	exon	2587570	2587692	1000	+	.	gene_id "MSTRG.27703"; transcript_id "MSTRG.27703.47"; exon_number "8";
chr11	StringTie	exon	2588713	2588854	1000	+	.	gene_id "MSTRG.27703"; transcript_id "MSTRG.27703.47"; exon_number "9";
chr11	StringTie	exon	2661961	2662081	1000	+	.	gene_id "MSTRG.27703"; transcript_id "MSTRG.27703.47"; exon_number "10";
chr11	StringTie	exon	2768844	2768919	1000	+	.	gene_id "MSTRG.27703"; transcript_id "MSTRG.27703.47"; exon_number "11";
chr11	StringTie	exon	2775960	2776054	1000	+	.	gene_id "MSTRG.27703"; transcript_id "MSTRG.27703.47"; exon_number "12";
chr11	StringTie	exon	2776986	2777032	1000	+	.	gene_id "MSTRG.27703"; transcript_id "MSTRG.27703.47"; exon_number "13";
chr11	StringTie	exon	2777976	2778037	1000	+	.	gene_id "MSTRG.27703"; transcript_id "MSTRG.27703.47"; exon_number "14";
chr11	StringTie	exon	2847767	2849110	1000	+	.	gene_id "MSTRG.27703"; transcript_id "MSTRG.27703.47"; exon_number "15";
chr11	StringTie	transcript	2548136	2591213	1000	+	.	gene_id "MSTRG.27703"; transcript_id "MSTRG.27703.48";
chr11	StringTie	exon	2548136	2548399	1000	+	.	gene_id "MSTRG.27703"; transcript_id "MSTRG.27703.48"; exon_number "1";
chr11	StringTie	exon	2570628	2570754	1000	+	.	gene_id "MSTRG.27703"; transcript_id "MSTRG.27703.48"; exon_number "2";
chr11	StringTie	exon	2571325	2571403	1000	+	.	gene_id "MSTRG.27703"; transcript_id "MSTRG.27703.48"; exon_number "3";
chr11	StringTie	exon	2572013	2572109	1000	+	.	gene_id "MSTRG.27703"; transcript_id "MSTRG.27703.48"; exon_number "4";
chr11	StringTie	exon	2572846	2572986	1000	+	.	gene_id "MSTRG.27703"; transcript_id "MSTRG.27703.48"; exon_number "5";
chr11	StringTie	exon	2583435	2583545	1000	+	.	gene_id "MSTRG.27703"; transcript_id "MSTRG.27703.48"; exon_number "6";
chr11	StringTie	exon	2585212	2585307	1000	+	.	gene_id "MSTRG.27703"; transcript_id "MSTRG.27703.48"; exon_number "7";
chr11	StringTie	exon	2587570	2587692	1000	+	.	gene_id "MSTRG.27703"; transcript_id "MSTRG.27703.48"; exon_number "8";
chr11	StringTie	exon	2588713	2588854	1000	+	.	gene_id "MSTRG.27703"; transcript_id "MSTRG.27703.48"; exon_number "9";
chr11	StringTie	exon	2591180	2591213	1000	+	.	gene_id "MSTRG.27703"; transcript_id "MSTRG.27703.48"; exon_number "10";
chr11	StringTie	transcript	2550576	2608319	1000	+	.	gene_id "MSTRG.27703"; transcript_id "MSTRG.27703.49";
chr11	StringTie	exon	2550576	2550629	1000	+	.	gene_id "MSTRG.27703"; transcript_id "MSTRG.27703.49"; exon_number "1";
chr11	StringTie	exon	2570628	2570754	1000	+	.	gene_id "MSTRG.27703"; transcript_id "MSTRG.27703.49"; exon_number "2";
chr11	StringTie	exon	2571325	2571403	1000	+	.	gene_id "MSTRG.27703"; transcript_id "MSTRG.27703.49"; exon_number "3";
chr11	StringTie	exon	2572013	2572109	1000	+	.	gene_id "MSTRG.27703"; transcript_id "MSTRG.27703.49"; exon_number "4";
chr11	StringTie	exon	2572846	2572986	1000	+	.	gene_id "MSTRG.27703"; transcript_id "MSTRG.27703.49"; exon_number "5";
chr11	StringTie	exon	2583435	2583545	1000	+	.	gene_id "MSTRG.27703"; transcript_id "MSTRG.27703.49"; exon_number "6";
chr11	StringTie	exon	2585212	2585307	1000	+	.	gene_id "MSTRG.27703"; transcript_id "MSTRG.27703.49"; exon_number "7";
chr11	StringTie	exon	2587570	2587692	1000	+	.	gene_id "MSTRG.27703"; transcript_id "MSTRG.27703.49"; exon_number "8";
chr11	StringTie	exon	2588713	2588854	1000	+	.	gene_id "MSTRG.27703"; transcript_id "MSTRG.27703.49"; exon_number "9";
chr11	StringTie	exon	2607538	2608319	1000	+	.	gene_id "MSTRG.27703"; transcript_id "MSTRG.27703.49"; exon_number "10";
chr11	StringTie	transcript	2444684	2608121	1000	+	.	gene_id "MSTRG.27703"; transcript_id "MSTRG.27703.5";
chr11	StringTie	exon	2444684	2444708	1000	+	.	gene_id "MSTRG.27703"; transcript_id "MSTRG.27703.5"; exon_number "1";
chr11	StringTie	exon	2445383	2445484	1000	+	.	gene_id "MSTRG.27703"; transcript_id "MSTRG.27703.5"; exon_number "2";
chr11	StringTie	exon	2527928	2528018	1000	+	.	gene_id "MSTRG.27703"; transcript_id "MSTRG.27703.5"; exon_number "3";
chr11	StringTie	exon	2570628	2570754	1000	+	.	gene_id "MSTRG.27703"; transcript_id "MSTRG.27703.5"; exon_number "4";
chr11	StringTie	exon	2571325	2571403	1000	+	.	gene_id "MSTRG.27703"; transcript_id "MSTRG.27703.5"; exon_number "5";
chr11	StringTie	exon	2572013	2572109	1000	+	.	gene_id "MSTRG.27703"; transcript_id "MSTRG.27703.5"; exon_number "6";
chr11	StringTie	exon	2572846	2572986	1000	+	.	gene_id "MSTRG.27703"; transcript_id "MSTRG.27703.5"; exon_number "7";
chr11	StringTie	exon	2583435	2583545	1000	+	.	gene_id "MSTRG.27703"; transcript_id "MSTRG.27703.5"; exon_number "8";
chr11	StringTie	exon	2585212	2585307	1000	+	.	gene_id "MSTRG.27703"; transcript_id "MSTRG.27703.5"; exon_number "9";
chr11	StringTie	exon	2587570	2587692	1000	+	.	gene_id "MSTRG.27703"; transcript_id "MSTRG.27703.5"; exon_number "10";
chr11	StringTie	exon	2588713	2588854	1000	+	.	gene_id "MSTRG.27703"; transcript_id "MSTRG.27703.5"; exon_number "11";
chr11	StringTie	exon	2589019	2608121	1000	+	.	gene_id "MSTRG.27703"; transcript_id "MSTRG.27703.5"; exon_number "12";
chr11	StringTie	transcript	2559558	2596899	1000	+	.	gene_id "MSTRG.27703"; transcript_id "MSTRG.27703.50";
chr11	StringTie	exon	2559558	2559662	1000	+	.	gene_id "MSTRG.27703"; transcript_id "MSTRG.27703.50"; exon_number "1";
chr11	StringTie	exon	2570628	2570754	1000	+	.	gene_id "MSTRG.27703"; transcript_id "MSTRG.27703.50"; exon_number "2";
chr11	StringTie	exon	2571325	2571403	1000	+	.	gene_id "MSTRG.27703"; transcript_id "MSTRG.27703.50"; exon_number "3";
chr11	StringTie	exon	2572013	2572109	1000	+	.	gene_id "MSTRG.27703"; transcript_id "MSTRG.27703.50"; exon_number "4";
chr11	StringTie	exon	2572846	2572986	1000	+	.	gene_id "MSTRG.27703"; transcript_id "MSTRG.27703.50"; exon_number "5";
chr11	StringTie	exon	2583435	2583545	1000	+	.	gene_id "MSTRG.27703"; transcript_id "MSTRG.27703.50"; exon_number "6";
chr11	StringTie	exon	2585212	2585307	1000	+	.	gene_id "MSTRG.27703"; transcript_id "MSTRG.27703.50"; exon_number "7";
chr11	StringTie	exon	2587570	2587692	1000	+	.	gene_id "MSTRG.27703"; transcript_id "MSTRG.27703.50"; exon_number "8";
chr11	StringTie	exon	2588713	2588854	1000	+	.	gene_id "MSTRG.27703"; transcript_id "MSTRG.27703.50"; exon_number "9";
chr11	StringTie	exon	2595429	2596899	1000	+	.	gene_id "MSTRG.27703"; transcript_id "MSTRG.27703.50"; exon_number "10";
chr11	StringTie	transcript	2563526	2608296	1000	+	.	gene_id "MSTRG.27703"; transcript_id "MSTRG.27703.51";
chr11	StringTie	exon	2563526	2564036	1000	+	.	gene_id "MSTRG.27703"; transcript_id "MSTRG.27703.51"; exon_number "1";
chr11	StringTie	exon	2570628	2570754	1000	+	.	gene_id "MSTRG.27703"; transcript_id "MSTRG.27703.51"; exon_number "2";
chr11	StringTie	exon	2571325	2571403	1000	+	.	gene_id "MSTRG.27703"; transcript_id "MSTRG.27703.51"; exon_number "3";
chr11	StringTie	exon	2572013	2572109	1000	+	.	gene_id "MSTRG.27703"; transcript_id "MSTRG.27703.51"; exon_number "4";
chr11	StringTie	exon	2572846	2572986	1000	+	.	gene_id "MSTRG.27703"; transcript_id "MSTRG.27703.51"; exon_number "5";
chr11	StringTie	exon	2583435	2583545	1000	+	.	gene_id "MSTRG.27703"; transcript_id "MSTRG.27703.51"; exon_number "6";
chr11	StringTie	exon	2585212	2585307	1000	+	.	gene_id "MSTRG.27703"; transcript_id "MSTRG.27703.51"; exon_number "7";
chr11	StringTie	exon	2587570	2587692	1000	+	.	gene_id "MSTRG.27703"; transcript_id "MSTRG.27703.51"; exon_number "8";
chr11	StringTie	exon	2588713	2588854	1000	+	.	gene_id "MSTRG.27703"; transcript_id "MSTRG.27703.51"; exon_number "9";
chr11	StringTie	exon	2589019	2608296	1000	+	.	gene_id "MSTRG.27703"; transcript_id "MSTRG.27703.51"; exon_number "10";
chr11	StringTie	transcript	2563651	2608291	1000	+	.	gene_id "MSTRG.27703"; transcript_id "MSTRG.27703.52";
chr11	StringTie	exon	2563651	2564036	1000	+	.	gene_id "MSTRG.27703"; transcript_id "MSTRG.27703.52"; exon_number "1";
chr11	StringTie	exon	2570628	2570754	1000	+	.	gene_id "MSTRG.27703"; transcript_id "MSTRG.27703.52"; exon_number "2";
chr11	StringTie	exon	2571325	2571403	1000	+	.	gene_id "MSTRG.27703"; transcript_id "MSTRG.27703.52"; exon_number "3";
chr11	StringTie	exon	2572013	2572109	1000	+	.	gene_id "MSTRG.27703"; transcript_id "MSTRG.27703.52"; exon_number "4";
chr11	StringTie	exon	2572846	2572986	1000	+	.	gene_id "MSTRG.27703"; transcript_id "MSTRG.27703.52"; exon_number "5";
chr11	StringTie	exon	2583435	2583545	1000	+	.	gene_id "MSTRG.27703"; transcript_id "MSTRG.27703.52"; exon_number "6";
chr11	StringTie	exon	2585212	2585307	1000	+	.	gene_id "MSTRG.27703"; transcript_id "MSTRG.27703.52"; exon_number "7";
chr11	StringTie	exon	2587570	2587692	1000	+	.	gene_id "MSTRG.27703"; transcript_id "MSTRG.27703.52"; exon_number "8";
chr11	StringTie	exon	2588713	2588854	1000	+	.	gene_id "MSTRG.27703"; transcript_id "MSTRG.27703.52"; exon_number "9";
chr11	StringTie	exon	2606233	2608291	1000	+	.	gene_id "MSTRG.27703"; transcript_id "MSTRG.27703.52"; exon_number "10";
chr11	StringTie	transcript	2563772	2608316	1000	+	.	gene_id "MSTRG.27703"; transcript_id "MSTRG.27703.53";
chr11	StringTie	exon	2563772	2564036	1000	+	.	gene_id "MSTRG.27703"; transcript_id "MSTRG.27703.53"; exon_number "1";
chr11	StringTie	exon	2570628	2570754	1000	+	.	gene_id "MSTRG.27703"; transcript_id "MSTRG.27703.53"; exon_number "2";
chr11	StringTie	exon	2571325	2571403	1000	+	.	gene_id "MSTRG.27703"; transcript_id "MSTRG.27703.53"; exon_number "3";
chr11	StringTie	exon	2572013	2572109	1000	+	.	gene_id "MSTRG.27703"; transcript_id "MSTRG.27703.53"; exon_number "4";
chr11	StringTie	exon	2572846	2572986	1000	+	.	gene_id "MSTRG.27703"; transcript_id "MSTRG.27703.53"; exon_number "5";
chr11	StringTie	exon	2583435	2583545	1000	+	.	gene_id "MSTRG.27703"; transcript_id "MSTRG.27703.53"; exon_number "6";
chr11	StringTie	exon	2585212	2585307	1000	+	.	gene_id "MSTRG.27703"; transcript_id "MSTRG.27703.53"; exon_number "7";
chr11	StringTie	exon	2587570	2587692	1000	+	.	gene_id "MSTRG.27703"; transcript_id "MSTRG.27703.53"; exon_number "8";
chr11	StringTie	exon	2588713	2588854	1000	+	.	gene_id "MSTRG.27703"; transcript_id "MSTRG.27703.53"; exon_number "9";
chr11	StringTie	exon	2607538	2608316	1000	+	.	gene_id "MSTRG.27703"; transcript_id "MSTRG.27703.53"; exon_number "10";
chr11	StringTie	transcript	2563947	2604309	1000	+	.	gene_id "MSTRG.27703"; transcript_id "MSTRG.27703.54";
chr11	StringTie	exon	2563947	2564036	1000	+	.	gene_id "MSTRG.27703"; transcript_id "MSTRG.27703.54"; exon_number "1";
chr11	StringTie	exon	2570628	2570754	1000	+	.	gene_id "MSTRG.27703"; transcript_id "MSTRG.27703.54"; exon_number "2";
chr11	StringTie	exon	2571325	2571403	1000	+	.	gene_id "MSTRG.27703"; transcript_id "MSTRG.27703.54"; exon_number "3";
chr11	StringTie	exon	2572013	2572109	1000	+	.	gene_id "MSTRG.27703"; transcript_id "MSTRG.27703.54"; exon_number "4";
chr11	StringTie	exon	2572846	2572986	1000	+	.	gene_id "MSTRG.27703"; transcript_id "MSTRG.27703.54"; exon_number "5";
chr11	StringTie	exon	2583435	2583545	1000	+	.	gene_id "MSTRG.27703"; transcript_id "MSTRG.27703.54"; exon_number "6";
chr11	StringTie	exon	2585212	2585307	1000	+	.	gene_id "MSTRG.27703"; transcript_id "MSTRG.27703.54"; exon_number "7";
chr11	StringTie	exon	2587570	2587692	1000	+	.	gene_id "MSTRG.27703"; transcript_id "MSTRG.27703.54"; exon_number "8";
chr11	StringTie	exon	2588713	2588854	1000	+	.	gene_id "MSTRG.27703"; transcript_id "MSTRG.27703.54"; exon_number "9";
chr11	StringTie	exon	2599694	2604309	1000	+	.	gene_id "MSTRG.27703"; transcript_id "MSTRG.27703.54"; exon_number "10";
chr11	StringTie	transcript	2568968	2602344	1000	+	.	gene_id "MSTRG.27703"; transcript_id "MSTRG.27703.55";
chr11	StringTie	exon	2568968	2569364	1000	+	.	gene_id "MSTRG.27703"; transcript_id "MSTRG.27703.55"; exon_number "1";
chr11	StringTie	exon	2570628	2570754	1000	+	.	gene_id "MSTRG.27703"; transcript_id "MSTRG.27703.55"; exon_number "2";
chr11	StringTie	exon	2571325	2571403	1000	+	.	gene_id "MSTRG.27703"; transcript_id "MSTRG.27703.55"; exon_number "3";
chr11	StringTie	exon	2572013	2572109	1000	+	.	gene_id "MSTRG.27703"; transcript_id "MSTRG.27703.55"; exon_number "4";
chr11	StringTie	exon	2572846	2572986	1000	+	.	gene_id "MSTRG.27703"; transcript_id "MSTRG.27703.55"; exon_number "5";
chr11	StringTie	exon	2583435	2583545	1000	+	.	gene_id "MSTRG.27703"; transcript_id "MSTRG.27703.55"; exon_number "6";
chr11	StringTie	exon	2585212	2585307	1000	+	.	gene_id "MSTRG.27703"; transcript_id "MSTRG.27703.55"; exon_number "7";
chr11	StringTie	exon	2587570	2587692	1000	+	.	gene_id "MSTRG.27703"; transcript_id "MSTRG.27703.55"; exon_number "8";
chr11	StringTie	exon	2588713	2588854	1000	+	.	gene_id "MSTRG.27703"; transcript_id "MSTRG.27703.55"; exon_number "9";
chr11	StringTie	exon	2599694	2602344	1000	+	.	gene_id "MSTRG.27703"; transcript_id "MSTRG.27703.55"; exon_number "10";
chr11	StringTie	transcript	2570574	2589280	1000	+	.	gene_id "MSTRG.27703"; transcript_id "MSTRG.27703.56";
chr11	StringTie	exon	2570574	2570754	1000	+	.	gene_id "MSTRG.27703"; transcript_id "MSTRG.27703.56"; exon_number "1";
chr11	StringTie	exon	2571325	2571403	1000	+	.	gene_id "MSTRG.27703"; transcript_id "MSTRG.27703.56"; exon_number "2";
chr11	StringTie	exon	2572013	2572109	1000	+	.	gene_id "MSTRG.27703"; transcript_id "MSTRG.27703.56"; exon_number "3";
chr11	StringTie	exon	2572846	2572986	1000	+	.	gene_id "MSTRG.27703"; transcript_id "MSTRG.27703.56"; exon_number "4";
chr11	StringTie	exon	2583435	2583545	1000	+	.	gene_id "MSTRG.27703"; transcript_id "MSTRG.27703.56"; exon_number "5";
chr11	StringTie	exon	2587570	2587692	1000	+	.	gene_id "MSTRG.27703"; transcript_id "MSTRG.27703.56"; exon_number "6";
chr11	StringTie	exon	2588713	2588854	1000	+	.	gene_id "MSTRG.27703"; transcript_id "MSTRG.27703.56"; exon_number "7";
chr11	StringTie	exon	2589019	2589280	1000	+	.	gene_id "MSTRG.27703"; transcript_id "MSTRG.27703.56"; exon_number "8";
chr11	StringTie	transcript	2746326	2849785	1000	+	.	gene_id "MSTRG.27703"; transcript_id "MSTRG.27703.57";
chr11	StringTie	exon	2746326	2747634	1000	+	.	gene_id "MSTRG.27703"; transcript_id "MSTRG.27703.57"; exon_number "1";
chr11	StringTie	exon	2768844	2768919	1000	+	.	gene_id "MSTRG.27703"; transcript_id "MSTRG.27703.57"; exon_number "2";
chr11	StringTie	exon	2775960	2776054	1000	+	.	gene_id "MSTRG.27703"; transcript_id "MSTRG.27703.57"; exon_number "3";
chr11	StringTie	exon	2776986	2777032	1000	+	.	gene_id "MSTRG.27703"; transcript_id "MSTRG.27703.57"; exon_number "4";
chr11	StringTie	exon	2777976	2778037	1000	+	.	gene_id "MSTRG.27703"; transcript_id "MSTRG.27703.57"; exon_number "5";
chr11	StringTie	exon	2847767	2849785	1000	+	.	gene_id "MSTRG.27703"; transcript_id "MSTRG.27703.57"; exon_number "6";
chr11	StringTie	transcript	2747328	2797037	1000	+	.	gene_id "MSTRG.27703"; transcript_id "MSTRG.27703.58";
chr11	StringTie	exon	2747328	2747634	1000	+	.	gene_id "MSTRG.27703"; transcript_id "MSTRG.27703.58"; exon_number "1";
chr11	StringTie	exon	2768844	2768919	1000	+	.	gene_id "MSTRG.27703"; transcript_id "MSTRG.27703.58"; exon_number "2";
chr11	StringTie	exon	2775960	2776054	1000	+	.	gene_id "MSTRG.27703"; transcript_id "MSTRG.27703.58"; exon_number "3";
chr11	StringTie	exon	2776986	2777032	1000	+	.	gene_id "MSTRG.27703"; transcript_id "MSTRG.27703.58"; exon_number "4";
chr11	StringTie	exon	2777976	2778037	1000	+	.	gene_id "MSTRG.27703"; transcript_id "MSTRG.27703.58"; exon_number "5";
chr11	StringTie	exon	2795397	2797037	1000	+	.	gene_id "MSTRG.27703"; transcript_id "MSTRG.27703.58"; exon_number "6";
chr11	StringTie	transcript	2747372	2849601	1000	+	.	gene_id "MSTRG.27703"; transcript_id "MSTRG.27703.59";
chr11	StringTie	exon	2747372	2747634	1000	+	.	gene_id "MSTRG.27703"; transcript_id "MSTRG.27703.59"; exon_number "1";
chr11	StringTie	exon	2768844	2768919	1000	+	.	gene_id "MSTRG.27703"; transcript_id "MSTRG.27703.59"; exon_number "2";
chr11	StringTie	exon	2775960	2776054	1000	+	.	gene_id "MSTRG.27703"; transcript_id "MSTRG.27703.59"; exon_number "3";
chr11	StringTie	exon	2777976	2778037	1000	+	.	gene_id "MSTRG.27703"; transcript_id "MSTRG.27703.59"; exon_number "4";
chr11	StringTie	exon	2847767	2849601	1000	+	.	gene_id "MSTRG.27703"; transcript_id "MSTRG.27703.59"; exon_number "5";
chr11	StringTie	transcript	2444684	2595549	1000	+	.	gene_id "MSTRG.27703"; transcript_id "MSTRG.27703.6";
chr11	StringTie	exon	2444684	2444708	1000	+	.	gene_id "MSTRG.27703"; transcript_id "MSTRG.27703.6"; exon_number "1";
chr11	StringTie	exon	2445383	2445484	1000	+	.	gene_id "MSTRG.27703"; transcript_id "MSTRG.27703.6"; exon_number "2";
chr11	StringTie	exon	2527928	2528018	1000	+	.	gene_id "MSTRG.27703"; transcript_id "MSTRG.27703.6"; exon_number "3";
chr11	StringTie	exon	2570628	2570754	1000	+	.	gene_id "MSTRG.27703"; transcript_id "MSTRG.27703.6"; exon_number "4";
chr11	StringTie	exon	2571325	2571403	1000	+	.	gene_id "MSTRG.27703"; transcript_id "MSTRG.27703.6"; exon_number "5";
chr11	StringTie	exon	2572013	2572109	1000	+	.	gene_id "MSTRG.27703"; transcript_id "MSTRG.27703.6"; exon_number "6";
chr11	StringTie	exon	2572846	2572986	1000	+	.	gene_id "MSTRG.27703"; transcript_id "MSTRG.27703.6"; exon_number "7";
chr11	StringTie	exon	2583435	2583545	1000	+	.	gene_id "MSTRG.27703"; transcript_id "MSTRG.27703.6"; exon_number "8";
chr11	StringTie	exon	2585212	2585307	1000	+	.	gene_id "MSTRG.27703"; transcript_id "MSTRG.27703.6"; exon_number "9";
chr11	StringTie	exon	2587570	2587692	1000	+	.	gene_id "MSTRG.27703"; transcript_id "MSTRG.27703.6"; exon_number "10";
chr11	StringTie	exon	2588713	2588854	1000	+	.	gene_id "MSTRG.27703"; transcript_id "MSTRG.27703.6"; exon_number "11";
chr11	StringTie	exon	2589019	2589089	1000	+	.	gene_id "MSTRG.27703"; transcript_id "MSTRG.27703.6"; exon_number "12";
chr11	StringTie	exon	2595429	2595549	1000	+	.	gene_id "MSTRG.27703"; transcript_id "MSTRG.27703.6"; exon_number "13";
chr11	StringTie	transcript	2747534	2789179	1000	+	.	gene_id "MSTRG.27703"; transcript_id "MSTRG.27703.60";
chr11	StringTie	exon	2747534	2747634	1000	+	.	gene_id "MSTRG.27703"; transcript_id "MSTRG.27703.60"; exon_number "1";
chr11	StringTie	exon	2768844	2768919	1000	+	.	gene_id "MSTRG.27703"; transcript_id "MSTRG.27703.60"; exon_number "2";
chr11	StringTie	exon	2775960	2776054	1000	+	.	gene_id "MSTRG.27703"; transcript_id "MSTRG.27703.60"; exon_number "3";
chr11	StringTie	exon	2776986	2777032	1000	+	.	gene_id "MSTRG.27703"; transcript_id "MSTRG.27703.60"; exon_number "4";
chr11	StringTie	exon	2777976	2778037	1000	+	.	gene_id "MSTRG.27703"; transcript_id "MSTRG.27703.60"; exon_number "5";
chr11	StringTie	exon	2789067	2789179	1000	+	.	gene_id "MSTRG.27703"; transcript_id "MSTRG.27703.60"; exon_number "6";
chr11	StringTie	transcript	2747534	2782098	1000	+	.	gene_id "MSTRG.27703"; transcript_id "MSTRG.27703.61";
chr11	StringTie	exon	2747534	2747634	1000	+	.	gene_id "MSTRG.27703"; transcript_id "MSTRG.27703.61"; exon_number "1";
chr11	StringTie	exon	2768844	2768919	1000	+	.	gene_id "MSTRG.27703"; transcript_id "MSTRG.27703.61"; exon_number "2";
chr11	StringTie	exon	2775960	2776054	1000	+	.	gene_id "MSTRG.27703"; transcript_id "MSTRG.27703.61"; exon_number "3";
chr11	StringTie	exon	2776986	2777032	1000	+	.	gene_id "MSTRG.27703"; transcript_id "MSTRG.27703.61"; exon_number "4";
chr11	StringTie	exon	2777976	2778037	1000	+	.	gene_id "MSTRG.27703"; transcript_id "MSTRG.27703.61"; exon_number "5";
chr11	StringTie	exon	2782082	2782098	1000	+	.	gene_id "MSTRG.27703"; transcript_id "MSTRG.27703.61"; exon_number "6";
chr11	StringTie	transcript	2755859	2796919	1000	+	.	gene_id "MSTRG.27703"; transcript_id "MSTRG.27703.62";
chr11	StringTie	exon	2755859	2760308	1000	+	.	gene_id "MSTRG.27703"; transcript_id "MSTRG.27703.62"; exon_number "1";
chr11	StringTie	exon	2768844	2768919	1000	+	.	gene_id "MSTRG.27703"; transcript_id "MSTRG.27703.62"; exon_number "2";
chr11	StringTie	exon	2775960	2776054	1000	+	.	gene_id "MSTRG.27703"; transcript_id "MSTRG.27703.62"; exon_number "3";
chr11	StringTie	exon	2776986	2777032	1000	+	.	gene_id "MSTRG.27703"; transcript_id "MSTRG.27703.62"; exon_number "4";
chr11	StringTie	exon	2777976	2778037	1000	+	.	gene_id "MSTRG.27703"; transcript_id "MSTRG.27703.62"; exon_number "5";
chr11	StringTie	exon	2795397	2796919	1000	+	.	gene_id "MSTRG.27703"; transcript_id "MSTRG.27703.62"; exon_number "6";
chr11	StringTie	transcript	2759789	2849161	1000	+	.	gene_id "MSTRG.27703"; transcript_id "MSTRG.27703.63";
chr11	StringTie	exon	2759789	2760308	1000	+	.	gene_id "MSTRG.27703"; transcript_id "MSTRG.27703.63"; exon_number "1";
chr11	StringTie	exon	2768844	2768919	1000	+	.	gene_id "MSTRG.27703"; transcript_id "MSTRG.27703.63"; exon_number "2";
chr11	StringTie	exon	2775960	2776054	1000	+	.	gene_id "MSTRG.27703"; transcript_id "MSTRG.27703.63"; exon_number "3";
chr11	StringTie	exon	2776986	2777032	1000	+	.	gene_id "MSTRG.27703"; transcript_id "MSTRG.27703.63"; exon_number "4";
chr11	StringTie	exon	2777976	2778037	1000	+	.	gene_id "MSTRG.27703"; transcript_id "MSTRG.27703.63"; exon_number "5";
chr11	StringTie	exon	2847767	2849161	1000	+	.	gene_id "MSTRG.27703"; transcript_id "MSTRG.27703.63"; exon_number "6";
chr11	StringTie	transcript	2759934	2849291	1000	+	.	gene_id "MSTRG.27703"; transcript_id "MSTRG.27703.64";
chr11	StringTie	exon	2759934	2760308	1000	+	.	gene_id "MSTRG.27703"; transcript_id "MSTRG.27703.64"; exon_number "1";
chr11	StringTie	exon	2768844	2768919	1000	+	.	gene_id "MSTRG.27703"; transcript_id "MSTRG.27703.64"; exon_number "2";
chr11	StringTie	exon	2775960	2776054	1000	+	.	gene_id "MSTRG.27703"; transcript_id "MSTRG.27703.64"; exon_number "3";
chr11	StringTie	exon	2777976	2778037	1000	+	.	gene_id "MSTRG.27703"; transcript_id "MSTRG.27703.64"; exon_number "4";
chr11	StringTie	exon	2847767	2849291	1000	+	.	gene_id "MSTRG.27703"; transcript_id "MSTRG.27703.64"; exon_number "5";
chr11	StringTie	transcript	2759955	2849109	1000	+	.	gene_id "MSTRG.27703"; transcript_id "MSTRG.27703.65";
chr11	StringTie	exon	2759955	2760261	1000	+	.	gene_id "MSTRG.27703"; transcript_id "MSTRG.27703.65"; exon_number "1";
chr11	StringTie	exon	2768844	2768919	1000	+	.	gene_id "MSTRG.27703"; transcript_id "MSTRG.27703.65"; exon_number "2";
chr11	StringTie	exon	2775960	2776054	1000	+	.	gene_id "MSTRG.27703"; transcript_id "MSTRG.27703.65"; exon_number "3";
chr11	StringTie	exon	2776986	2777032	1000	+	.	gene_id "MSTRG.27703"; transcript_id "MSTRG.27703.65"; exon_number "4";
chr11	StringTie	exon	2777976	2778037	1000	+	.	gene_id "MSTRG.27703"; transcript_id "MSTRG.27703.65"; exon_number "5";
chr11	StringTie	exon	2847767	2849109	1000	+	.	gene_id "MSTRG.27703"; transcript_id "MSTRG.27703.65"; exon_number "6";
chr11	StringTie	transcript	2760074	2849272	1000	+	.	gene_id "MSTRG.27703"; transcript_id "MSTRG.27703.66";
chr11	StringTie	exon	2760074	2760308	1000	+	.	gene_id "MSTRG.27703"; transcript_id "MSTRG.27703.66"; exon_number "1";
chr11	StringTie	exon	2768844	2768919	1000	+	.	gene_id "MSTRG.27703"; transcript_id "MSTRG.27703.66"; exon_number "2";
chr11	StringTie	exon	2775960	2776028	1000	+	.	gene_id "MSTRG.27703"; transcript_id "MSTRG.27703.66"; exon_number "3";
chr11	StringTie	exon	2776986	2777032	1000	+	.	gene_id "MSTRG.27703"; transcript_id "MSTRG.27703.66"; exon_number "4";
chr11	StringTie	exon	2777976	2778037	1000	+	.	gene_id "MSTRG.27703"; transcript_id "MSTRG.27703.66"; exon_number "5";
chr11	StringTie	exon	2847767	2849272	1000	+	.	gene_id "MSTRG.27703"; transcript_id "MSTRG.27703.66"; exon_number "6";
chr11	StringTie	transcript	2760097	2849184	1000	+	.	gene_id "MSTRG.27703"; transcript_id "MSTRG.27703.67";
chr11	StringTie	exon	2760097	2760261	1000	+	.	gene_id "MSTRG.27703"; transcript_id "MSTRG.27703.67"; exon_number "1";
chr11	StringTie	exon	2768844	2768919	1000	+	.	gene_id "MSTRG.27703"; transcript_id "MSTRG.27703.67"; exon_number "2";
chr11	StringTie	exon	2775960	2776028	1000	+	.	gene_id "MSTRG.27703"; transcript_id "MSTRG.27703.67"; exon_number "3";
chr11	StringTie	exon	2776986	2777032	1000	+	.	gene_id "MSTRG.27703"; transcript_id "MSTRG.27703.67"; exon_number "4";
chr11	StringTie	exon	2777976	2778037	1000	+	.	gene_id "MSTRG.27703"; transcript_id "MSTRG.27703.67"; exon_number "5";
chr11	StringTie	exon	2847767	2849184	1000	+	.	gene_id "MSTRG.27703"; transcript_id "MSTRG.27703.67"; exon_number "6";
chr11	StringTie	transcript	2760219	2796001	1000	+	.	gene_id "MSTRG.27703"; transcript_id "MSTRG.27703.68";
chr11	StringTie	exon	2760219	2760308	1000	+	.	gene_id "MSTRG.27703"; transcript_id "MSTRG.27703.68"; exon_number "1";
chr11	StringTie	exon	2768844	2768919	1000	+	.	gene_id "MSTRG.27703"; transcript_id "MSTRG.27703.68"; exon_number "2";
chr11	StringTie	exon	2775960	2776054	1000	+	.	gene_id "MSTRG.27703"; transcript_id "MSTRG.27703.68"; exon_number "3";
chr11	StringTie	exon	2776986	2777032	1000	+	.	gene_id "MSTRG.27703"; transcript_id "MSTRG.27703.68"; exon_number "4";
chr11	StringTie	exon	2777981	2778037	1000	+	.	gene_id "MSTRG.27703"; transcript_id "MSTRG.27703.68"; exon_number "5";
chr11	StringTie	exon	2795982	2796001	1000	+	.	gene_id "MSTRG.27703"; transcript_id "MSTRG.27703.68"; exon_number "6";
chr11	StringTie	transcript	2768796	2795530	1000	+	.	gene_id "MSTRG.27703"; transcript_id "MSTRG.27703.69";
chr11	StringTie	exon	2768796	2768919	1000	+	.	gene_id "MSTRG.27703"; transcript_id "MSTRG.27703.69"; exon_number "1";
chr11	StringTie	exon	2775960	2776054	1000	+	.	gene_id "MSTRG.27703"; transcript_id "MSTRG.27703.69"; exon_number "2";
chr11	StringTie	exon	2777976	2778037	1000	+	.	gene_id "MSTRG.27703"; transcript_id "MSTRG.27703.69"; exon_number "3";
chr11	StringTie	exon	2795397	2795530	1000	+	.	gene_id "MSTRG.27703"; transcript_id "MSTRG.27703.69"; exon_number "4";
chr11	StringTie	transcript	2444684	2604211	1000	+	.	gene_id "MSTRG.27703"; transcript_id "MSTRG.27703.7";
chr11	StringTie	exon	2444684	2444708	1000	+	.	gene_id "MSTRG.27703"; transcript_id "MSTRG.27703.7"; exon_number "1";
chr11	StringTie	exon	2445383	2445484	1000	+	.	gene_id "MSTRG.27703"; transcript_id "MSTRG.27703.7"; exon_number "2";
chr11	StringTie	exon	2527928	2528018	1000	+	.	gene_id "MSTRG.27703"; transcript_id "MSTRG.27703.7"; exon_number "3";
chr11	StringTie	exon	2570628	2570754	1000	+	.	gene_id "MSTRG.27703"; transcript_id "MSTRG.27703.7"; exon_number "4";
chr11	StringTie	exon	2571325	2571403	1000	+	.	gene_id "MSTRG.27703"; transcript_id "MSTRG.27703.7"; exon_number "5";
chr11	StringTie	exon	2572013	2572109	1000	+	.	gene_id "MSTRG.27703"; transcript_id "MSTRG.27703.7"; exon_number "6";
chr11	StringTie	exon	2572846	2572986	1000	+	.	gene_id "MSTRG.27703"; transcript_id "MSTRG.27703.7"; exon_number "7";
chr11	StringTie	exon	2583435	2583545	1000	+	.	gene_id "MSTRG.27703"; transcript_id "MSTRG.27703.7"; exon_number "8";
chr11	StringTie	exon	2585212	2585307	1000	+	.	gene_id "MSTRG.27703"; transcript_id "MSTRG.27703.7"; exon_number "9";
chr11	StringTie	exon	2587570	2587692	1000	+	.	gene_id "MSTRG.27703"; transcript_id "MSTRG.27703.7"; exon_number "10";
chr11	StringTie	exon	2588713	2588854	1000	+	.	gene_id "MSTRG.27703"; transcript_id "MSTRG.27703.7"; exon_number "11";
chr11	StringTie	exon	2589019	2589089	1000	+	.	gene_id "MSTRG.27703"; transcript_id "MSTRG.27703.7"; exon_number "12";
chr11	StringTie	exon	2599694	2604211	1000	+	.	gene_id "MSTRG.27703"; transcript_id "MSTRG.27703.7"; exon_number "13";
chr11	StringTie	transcript	2444684	2849185	1000	+	.	gene_id "MSTRG.27703"; transcript_id "MSTRG.27703.8";
chr11	StringTie	exon	2444684	2444708	1000	+	.	gene_id "MSTRG.27703"; transcript_id "MSTRG.27703.8"; exon_number "1";
chr11	StringTie	exon	2445383	2445484	1000	+	.	gene_id "MSTRG.27703"; transcript_id "MSTRG.27703.8"; exon_number "2";
chr11	StringTie	exon	2527928	2528018	1000	+	.	gene_id "MSTRG.27703"; transcript_id "MSTRG.27703.8"; exon_number "3";
chr11	StringTie	exon	2570628	2570754	1000	+	.	gene_id "MSTRG.27703"; transcript_id "MSTRG.27703.8"; exon_number "4";
chr11	StringTie	exon	2571325	2571403	1000	+	.	gene_id "MSTRG.27703"; transcript_id "MSTRG.27703.8"; exon_number "5";
chr11	StringTie	exon	2572013	2572109	1000	+	.	gene_id "MSTRG.27703"; transcript_id "MSTRG.27703.8"; exon_number "6";
chr11	StringTie	exon	2572846	2572986	1000	+	.	gene_id "MSTRG.27703"; transcript_id "MSTRG.27703.8"; exon_number "7";
chr11	StringTie	exon	2583435	2583545	1000	+	.	gene_id "MSTRG.27703"; transcript_id "MSTRG.27703.8"; exon_number "8";
chr11	StringTie	exon	2587570	2587692	1000	+	.	gene_id "MSTRG.27703"; transcript_id "MSTRG.27703.8"; exon_number "9";
chr11	StringTie	exon	2588713	2588854	1000	+	.	gene_id "MSTRG.27703"; transcript_id "MSTRG.27703.8"; exon_number "10";
chr11	StringTie	exon	2661961	2662081	1000	+	.	gene_id "MSTRG.27703"; transcript_id "MSTRG.27703.8"; exon_number "11";
chr11	StringTie	exon	2768844	2768919	1000	+	.	gene_id "MSTRG.27703"; transcript_id "MSTRG.27703.8"; exon_number "12";
chr11	StringTie	exon	2775960	2776028	1000	+	.	gene_id "MSTRG.27703"; transcript_id "MSTRG.27703.8"; exon_number "13";
chr11	StringTie	exon	2776986	2777032	1000	+	.	gene_id "MSTRG.27703"; transcript_id "MSTRG.27703.8"; exon_number "14";
chr11	StringTie	exon	2777976	2778037	1000	+	.	gene_id "MSTRG.27703"; transcript_id "MSTRG.27703.8"; exon_number "15";
chr11	StringTie	exon	2847767	2849185	1000	+	.	gene_id "MSTRG.27703"; transcript_id "MSTRG.27703.8"; exon_number "16";
chr11	StringTie	transcript	2509133	2511932	1000	-	.	gene_id "MSTRG.27704"; transcript_id "MSTRG.27704.1";
chr11	StringTie	exon	2509133	2509726	1000	-	.	gene_id "MSTRG.27704"; transcript_id "MSTRG.27704.1"; exon_number "1";
chr11	StringTie	exon	2510154	2510277	1000	-	.	gene_id "MSTRG.27704"; transcript_id "MSTRG.27704.1"; exon_number "2";
chr11	StringTie	exon	2511460	2511932	1000	-	.	gene_id "MSTRG.27704"; transcript_id "MSTRG.27704.1"; exon_number "3";
chr11	StringTie	transcript	2509166	2511600	1000	-	.	gene_id "MSTRG.27704"; transcript_id "MSTRG.27704.2";
chr11	StringTie	exon	2509166	2509726	1000	-	.	gene_id "MSTRG.27704"; transcript_id "MSTRG.27704.2"; exon_number "1";
chr11	StringTie	exon	2511460	2511600	1000	-	.	gene_id "MSTRG.27704"; transcript_id "MSTRG.27704.2"; exon_number "2";
chr11	StringTie	transcript	2608328	2699994	1000	-	.	gene_id "MSTRG.27705"; transcript_id "ENST00000597346"; gene_name "KCNQ1OT1"; ref_gene_id "ENSG00000269821";
chr11	StringTie	exon	2608328	2699994	1000	-	.	gene_id "MSTRG.27705"; transcript_id "ENST00000597346"; exon_number "1"; gene_name "KCNQ1OT1"; ref_gene_id "ENSG00000269821";
chr11	StringTie	transcript	2652099	2652562	1000	+	.	gene_id "MSTRG.27706"; transcript_id "ENST00000622358"; gene_name "KCNQ1OT1_1"; ref_gene_id "ENSG00000275666";
chr11	StringTie	exon	2652099	2652562	1000	+	.	gene_id "MSTRG.27706"; transcript_id "ENST00000622358"; exon_number "1"; gene_name "KCNQ1OT1_1"; ref_gene_id "ENSG00000275666";
chr11	StringTie	transcript	2674097	2674292	1000	+	.	gene_id "MSTRG.27707"; transcript_id "ENST00000619507"; gene_name "KCNQ1OT1_2"; ref_gene_id "ENSG00000276105";
chr11	StringTie	exon	2674097	2674292	1000	+	.	gene_id "MSTRG.27707"; transcript_id "ENST00000619507"; exon_number "1"; gene_name "KCNQ1OT1_2"; ref_gene_id "ENSG00000276105";
chr11	StringTie	transcript	2674625	2674740	1000	+	.	gene_id "MSTRG.27708"; transcript_id "ENST00000616504"; gene_name "KCNQ1OT1_3"; ref_gene_id "ENSG00000276494";
chr11	StringTie	exon	2674625	2674740	1000	+	.	gene_id "MSTRG.27708"; transcript_id "ENST00000616504"; exon_number "1"; gene_name "KCNQ1OT1_3"; ref_gene_id "ENSG00000276494";
chr11	StringTie	transcript	2697851	2698076	1000	+	.	gene_id "MSTRG.27709"; transcript_id "ENST00000621902"; gene_name "KCNQ1OT1_5"; ref_gene_id "ENSG00000276015";
chr11	StringTie	exon	2697851	2698076	1000	+	.	gene_id "MSTRG.27709"; transcript_id "ENST00000621902"; exon_number "1"; gene_name "KCNQ1OT1_5"; ref_gene_id "ENSG00000276015";
chr1	StringTie	transcript	35122022	35122484	1000	+	.	gene_id "MSTRG.2771"; transcript_id "ENST00000442409"; gene_name "EFCAB14P1"; ref_gene_id "ENSG00000228348";
chr1	StringTie	exon	35122022	35122484	1000	+	.	gene_id "MSTRG.2771"; transcript_id "ENST00000442409"; exon_number "1"; gene_name "EFCAB14P1"; ref_gene_id "ENSG00000228348";
chr11	StringTie	transcript	2771356	2771577	1000	+	.	gene_id "MSTRG.27710"; transcript_id "ENST00000448769"; gene_name "COX6CP18"; ref_gene_id "ENSG00000236041";
chr11	StringTie	exon	2771356	2771577	1000	+	.	gene_id "MSTRG.27710"; transcript_id "ENST00000448769"; exon_number "1"; gene_name "COX6CP18"; ref_gene_id "ENSG00000236041";
chr11	StringTie	transcript	2883213	2885749	1000	-	.	gene_id "MSTRG.27711"; transcript_id "ENST00000380725"; gene_name "CDKN1C"; ref_gene_id "ENSG00000129757";
chr11	StringTie	exon	2883213	2883915	1000	-	.	gene_id "MSTRG.27711"; transcript_id "ENST00000380725"; exon_number "1"; gene_name "CDKN1C"; ref_gene_id "ENSG00000129757";
chr11	StringTie	exon	2883999	2884134	1000	-	.	gene_id "MSTRG.27711"; transcript_id "ENST00000380725"; exon_number "2"; gene_name "CDKN1C"; ref_gene_id "ENSG00000129757";
chr11	StringTie	exon	2885202	2885466	1000	-	.	gene_id "MSTRG.27711"; transcript_id "ENST00000380725"; exon_number "3"; gene_name "CDKN1C"; ref_gene_id "ENSG00000129757";
chr11	StringTie	exon	2885634	2885749	1000	-	.	gene_id "MSTRG.27711"; transcript_id "ENST00000380725"; exon_number "4"; gene_name "CDKN1C"; ref_gene_id "ENSG00000129757";
chr11	StringTie	transcript	2883213	2885881	1000	-	.	gene_id "MSTRG.27711"; transcript_id "ENST00000414822"; gene_name "CDKN1C"; ref_gene_id "ENSG00000129757";
chr11	StringTie	exon	2883213	2883915	1000	-	.	gene_id "MSTRG.27711"; transcript_id "ENST00000414822"; exon_number "1"; gene_name "CDKN1C"; ref_gene_id "ENSG00000129757";
chr11	StringTie	exon	2883999	2884134	1000	-	.	gene_id "MSTRG.27711"; transcript_id "ENST00000414822"; exon_number "2"; gene_name "CDKN1C"; ref_gene_id "ENSG00000129757";
chr11	StringTie	exon	2884670	2885881	1000	-	.	gene_id "MSTRG.27711"; transcript_id "ENST00000414822"; exon_number "3"; gene_name "CDKN1C"; ref_gene_id "ENSG00000129757";
chr11	StringTie	transcript	2883579	2885771	1000	-	.	gene_id "MSTRG.27711"; transcript_id "ENST00000430149"; gene_name "CDKN1C"; ref_gene_id "ENSG00000129757";
chr11	StringTie	exon	2883579	2883910	1000	-	.	gene_id "MSTRG.27711"; transcript_id "ENST00000430149"; exon_number "1"; gene_name "CDKN1C"; ref_gene_id "ENSG00000129757";
chr11	StringTie	exon	2883999	2884134	1000	-	.	gene_id "MSTRG.27711"; transcript_id "ENST00000430149"; exon_number "2"; gene_name "CDKN1C"; ref_gene_id "ENSG00000129757";
chr11	StringTie	exon	2884670	2885771	1000	-	.	gene_id "MSTRG.27711"; transcript_id "ENST00000430149"; exon_number "3"; gene_name "CDKN1C"; ref_gene_id "ENSG00000129757";
chr11	StringTie	transcript	2883218	2885813	1000	-	.	gene_id "MSTRG.27711"; transcript_id "ENST00000440480"; gene_name "CDKN1C"; ref_gene_id "ENSG00000129757";
chr11	StringTie	exon	2883218	2883915	1000	-	.	gene_id "MSTRG.27711"; transcript_id "ENST00000440480"; exon_number "1"; gene_name "CDKN1C"; ref_gene_id "ENSG00000129757";
chr11	StringTie	exon	2883999	2884134	1000	-	.	gene_id "MSTRG.27711"; transcript_id "ENST00000440480"; exon_number "2"; gene_name "CDKN1C"; ref_gene_id "ENSG00000129757";
chr11	StringTie	exon	2884670	2885466	1000	-	.	gene_id "MSTRG.27711"; transcript_id "ENST00000440480"; exon_number "3"; gene_name "CDKN1C"; ref_gene_id "ENSG00000129757";
chr11	StringTie	exon	2885634	2885813	1000	-	.	gene_id "MSTRG.27711"; transcript_id "ENST00000440480"; exon_number "4"; gene_name "CDKN1C"; ref_gene_id "ENSG00000129757";
chr11	StringTie	transcript	2840135	2861568	1000	-	.	gene_id "MSTRG.27711"; transcript_id "ENST00000440887"; gene_name "KCNQ1-AS1"; ref_gene_id "ENSG00000229414";
chr11	StringTie	exon	2840135	2840442	1000	-	.	gene_id "MSTRG.27711"; transcript_id "ENST00000440887"; exon_number "1"; gene_name "KCNQ1-AS1"; ref_gene_id "ENSG00000229414";
chr11	StringTie	exon	2858743	2858939	1000	-	.	gene_id "MSTRG.27711"; transcript_id "ENST00000440887"; exon_number "2"; gene_name "KCNQ1-AS1"; ref_gene_id "ENSG00000229414";
chr11	StringTie	exon	2860990	2861568	1000	-	.	gene_id "MSTRG.27711"; transcript_id "ENST00000440887"; exon_number "3"; gene_name "KCNQ1-AS1"; ref_gene_id "ENSG00000229414";
chr11	StringTie	transcript	2888097	2903490	1000	-	.	gene_id "MSTRG.27711"; transcript_id "ENST00000455942"; gene_name "SLC22A18AS"; ref_gene_id "ENSG00000254827";
chr11	StringTie	exon	2888097	2888635	1000	-	.	gene_id "MSTRG.27711"; transcript_id "ENST00000455942"; exon_number "1"; gene_name "SLC22A18AS"; ref_gene_id "ENSG00000254827";
chr11	StringTie	exon	2902584	2902709	1000	-	.	gene_id "MSTRG.27711"; transcript_id "ENST00000455942"; exon_number "2"; gene_name "SLC22A18AS"; ref_gene_id "ENSG00000254827";
chr11	StringTie	exon	2903459	2903490	1000	-	.	gene_id "MSTRG.27711"; transcript_id "ENST00000455942"; exon_number "3"; gene_name "SLC22A18AS"; ref_gene_id "ENSG00000254827";
chr11	StringTie	transcript	2883675	2884701	1000	-	.	gene_id "MSTRG.27711"; transcript_id "ENST00000471157"; gene_name "CDKN1C"; ref_gene_id "ENSG00000129757";
chr11	StringTie	exon	2883675	2883915	1000	-	.	gene_id "MSTRG.27711"; transcript_id "ENST00000471157"; exon_number "1"; gene_name "CDKN1C"; ref_gene_id "ENSG00000129757";
chr11	StringTie	exon	2883999	2884701	1000	-	.	gene_id "MSTRG.27711"; transcript_id "ENST00000471157"; exon_number "2"; gene_name "CDKN1C"; ref_gene_id "ENSG00000129757";
chr11	StringTie	transcript	2888095	2889430	1000	-	.	gene_id "MSTRG.27711"; transcript_id "ENST00000526203"; gene_name "SLC22A18AS"; ref_gene_id "ENSG00000254827";
chr11	StringTie	exon	2888095	2888635	1000	-	.	gene_id "MSTRG.27711"; transcript_id "ENST00000526203"; exon_number "1"; gene_name "SLC22A18AS"; ref_gene_id "ENSG00000254827";
chr11	StringTie	exon	2889308	2889430	1000	-	.	gene_id "MSTRG.27711"; transcript_id "ENST00000526203"; exon_number "2"; gene_name "SLC22A18AS"; ref_gene_id "ENSG00000254827";
chr11	StringTie	transcript	2887780	2903740	1000	-	.	gene_id "MSTRG.27711"; transcript_id "ENST00000625099"; gene_name "SLC22A18AS"; ref_gene_id "ENSG00000254827";
chr11	StringTie	exon	2887780	2888635	1000	-	.	gene_id "MSTRG.27711"; transcript_id "ENST00000625099"; exon_number "1"; gene_name "SLC22A18AS"; ref_gene_id "ENSG00000254827";
chr11	StringTie	exon	2899396	2899790	1000	-	.	gene_id "MSTRG.27711"; transcript_id "ENST00000625099"; exon_number "2"; gene_name "SLC22A18AS"; ref_gene_id "ENSG00000254827";
chr11	StringTie	exon	2902584	2902709	1000	-	.	gene_id "MSTRG.27711"; transcript_id "ENST00000625099"; exon_number "3"; gene_name "SLC22A18AS"; ref_gene_id "ENSG00000254827";
chr11	StringTie	exon	2903459	2903740	1000	-	.	gene_id "MSTRG.27711"; transcript_id "ENST00000625099"; exon_number "4"; gene_name "SLC22A18AS"; ref_gene_id "ENSG00000254827";
chr11	StringTie	transcript	2883149	2884870	1000	-	.	gene_id "MSTRG.27711"; transcript_id "MSTRG.27711.10";
chr11	StringTie	exon	2883149	2883910	1000	-	.	gene_id "MSTRG.27711"; transcript_id "MSTRG.27711.10"; exon_number "1";
chr11	StringTie	exon	2884008	2884134	1000	-	.	gene_id "MSTRG.27711"; transcript_id "MSTRG.27711.10"; exon_number "2";
chr11	StringTie	exon	2884670	2884870	1000	-	.	gene_id "MSTRG.27711"; transcript_id "MSTRG.27711.10"; exon_number "3";
chr11	StringTie	transcript	2883166	2907046	1000	-	.	gene_id "MSTRG.27711"; transcript_id "MSTRG.27711.11";
chr11	StringTie	exon	2883166	2883915	1000	-	.	gene_id "MSTRG.27711"; transcript_id "MSTRG.27711.11"; exon_number "1";
chr11	StringTie	exon	2883999	2884134	1000	-	.	gene_id "MSTRG.27711"; transcript_id "MSTRG.27711.11"; exon_number "2";
chr11	StringTie	exon	2884670	2885466	1000	-	.	gene_id "MSTRG.27711"; transcript_id "MSTRG.27711.11"; exon_number "3";
chr11	StringTie	exon	2885634	2888635	1000	-	.	gene_id "MSTRG.27711"; transcript_id "MSTRG.27711.11"; exon_number "4";
chr11	StringTie	exon	2903459	2907046	1000	-	.	gene_id "MSTRG.27711"; transcript_id "MSTRG.27711.11"; exon_number "5";
chr11	StringTie	transcript	2883181	2885839	1000	-	.	gene_id "MSTRG.27711"; transcript_id "MSTRG.27711.12";
chr11	StringTie	exon	2883181	2883910	1000	-	.	gene_id "MSTRG.27711"; transcript_id "MSTRG.27711.12"; exon_number "1";
chr11	StringTie	exon	2883999	2884134	1000	-	.	gene_id "MSTRG.27711"; transcript_id "MSTRG.27711.12"; exon_number "2";
chr11	StringTie	exon	2885634	2885839	1000	-	.	gene_id "MSTRG.27711"; transcript_id "MSTRG.27711.12"; exon_number "3";
chr11	StringTie	transcript	2883184	2885826	1000	-	.	gene_id "MSTRG.27711"; transcript_id "MSTRG.27711.13";
chr11	StringTie	exon	2883184	2883915	1000	-	.	gene_id "MSTRG.27711"; transcript_id "MSTRG.27711.13"; exon_number "1";
chr11	StringTie	exon	2883999	2885466	1000	-	.	gene_id "MSTRG.27711"; transcript_id "MSTRG.27711.13"; exon_number "2";
chr11	StringTie	exon	2885634	2885826	1000	-	.	gene_id "MSTRG.27711"; transcript_id "MSTRG.27711.13"; exon_number "3";
chr11	StringTie	transcript	2883207	2885809	1000	-	.	gene_id "MSTRG.27711"; transcript_id "MSTRG.27711.14";
chr11	StringTie	exon	2883207	2883915	1000	-	.	gene_id "MSTRG.27711"; transcript_id "MSTRG.27711.14"; exon_number "1";
chr11	StringTie	exon	2883999	2884134	1000	-	.	gene_id "MSTRG.27711"; transcript_id "MSTRG.27711.14"; exon_number "2";
chr11	StringTie	exon	2884670	2884811	1000	-	.	gene_id "MSTRG.27711"; transcript_id "MSTRG.27711.14"; exon_number "3";
chr11	StringTie	exon	2884980	2885466	1000	-	.	gene_id "MSTRG.27711"; transcript_id "MSTRG.27711.14"; exon_number "4";
chr11	StringTie	exon	2885634	2885809	1000	-	.	gene_id "MSTRG.27711"; transcript_id "MSTRG.27711.14"; exon_number "5";
chr11	StringTie	transcript	2883210	2885842	1000	-	.	gene_id "MSTRG.27711"; transcript_id "MSTRG.27711.15";
chr11	StringTie	exon	2883210	2883915	1000	-	.	gene_id "MSTRG.27711"; transcript_id "MSTRG.27711.15"; exon_number "1";
chr11	StringTie	exon	2883999	2884134	1000	-	.	gene_id "MSTRG.27711"; transcript_id "MSTRG.27711.15"; exon_number "2";
chr11	StringTie	exon	2885634	2885842	1000	-	.	gene_id "MSTRG.27711"; transcript_id "MSTRG.27711.15"; exon_number "3";
chr11	StringTie	transcript	2883213	2885897	1000	-	.	gene_id "MSTRG.27711"; transcript_id "MSTRG.27711.16";
chr11	StringTie	exon	2883213	2883915	1000	-	.	gene_id "MSTRG.27711"; transcript_id "MSTRG.27711.16"; exon_number "1";
chr11	StringTie	exon	2883999	2884134	1000	-	.	gene_id "MSTRG.27711"; transcript_id "MSTRG.27711.16"; exon_number "2";
chr11	StringTie	exon	2885202	2885897	1000	-	.	gene_id "MSTRG.27711"; transcript_id "MSTRG.27711.16"; exon_number "3";
chr11	StringTie	transcript	2883213	2885784	1000	-	.	gene_id "MSTRG.27711"; transcript_id "MSTRG.27711.17";
chr11	StringTie	exon	2883213	2883915	1000	-	.	gene_id "MSTRG.27711"; transcript_id "MSTRG.27711.17"; exon_number "1";
chr11	StringTie	exon	2884008	2884134	1000	-	.	gene_id "MSTRG.27711"; transcript_id "MSTRG.27711.17"; exon_number "2";
chr11	StringTie	exon	2884670	2885466	1000	-	.	gene_id "MSTRG.27711"; transcript_id "MSTRG.27711.17"; exon_number "3";
chr11	StringTie	exon	2885634	2885784	1000	-	.	gene_id "MSTRG.27711"; transcript_id "MSTRG.27711.17"; exon_number "4";
chr11	StringTie	transcript	2883213	2885794	1000	-	.	gene_id "MSTRG.27711"; transcript_id "MSTRG.27711.18";
chr11	StringTie	exon	2883213	2883915	1000	-	.	gene_id "MSTRG.27711"; transcript_id "MSTRG.27711.18"; exon_number "1";
chr11	StringTie	exon	2883999	2884134	1000	-	.	gene_id "MSTRG.27711"; transcript_id "MSTRG.27711.18"; exon_number "2";
chr11	StringTie	exon	2884670	2885498	1000	-	.	gene_id "MSTRG.27711"; transcript_id "MSTRG.27711.18"; exon_number "3";
chr11	StringTie	exon	2885634	2885794	1000	-	.	gene_id "MSTRG.27711"; transcript_id "MSTRG.27711.18"; exon_number "4";
chr11	StringTie	transcript	2883213	2885840	1000	-	.	gene_id "MSTRG.27711"; transcript_id "MSTRG.27711.19";
chr11	StringTie	exon	2883213	2883915	1000	-	.	gene_id "MSTRG.27711"; transcript_id "MSTRG.27711.19"; exon_number "1";
chr11	StringTie	exon	2883999	2884134	1000	-	.	gene_id "MSTRG.27711"; transcript_id "MSTRG.27711.19"; exon_number "2";
chr11	StringTie	exon	2885202	2885498	1000	-	.	gene_id "MSTRG.27711"; transcript_id "MSTRG.27711.19"; exon_number "3";
chr11	StringTie	exon	2885634	2885840	1000	-	.	gene_id "MSTRG.27711"; transcript_id "MSTRG.27711.19"; exon_number "4";
chr11	StringTie	transcript	2840143	2846251	1000	-	.	gene_id "MSTRG.27711"; transcript_id "MSTRG.27711.2";
chr11	StringTie	exon	2840143	2840442	1000	-	.	gene_id "MSTRG.27711"; transcript_id "MSTRG.27711.2"; exon_number "1";
chr11	StringTie	exon	2845247	2845310	1000	-	.	gene_id "MSTRG.27711"; transcript_id "MSTRG.27711.2"; exon_number "2";
chr11	StringTie	exon	2846100	2846251	1000	-	.	gene_id "MSTRG.27711"; transcript_id "MSTRG.27711.2"; exon_number "3";
chr11	StringTie	transcript	2883213	2885942	1000	-	.	gene_id "MSTRG.27711"; transcript_id "MSTRG.27711.20";
chr11	StringTie	exon	2883213	2883915	1000	-	.	gene_id "MSTRG.27711"; transcript_id "MSTRG.27711.20"; exon_number "1";
chr11	StringTie	exon	2883999	2884134	1000	-	.	gene_id "MSTRG.27711"; transcript_id "MSTRG.27711.20"; exon_number "2";
chr11	StringTie	exon	2885202	2885466	1000	-	.	gene_id "MSTRG.27711"; transcript_id "MSTRG.27711.20"; exon_number "3";
chr11	StringTie	exon	2885634	2885672	1000	-	.	gene_id "MSTRG.27711"; transcript_id "MSTRG.27711.20"; exon_number "4";
chr11	StringTie	exon	2885710	2885942	1000	-	.	gene_id "MSTRG.27711"; transcript_id "MSTRG.27711.20"; exon_number "5";
chr11	StringTie	transcript	2883213	2885817	1000	-	.	gene_id "MSTRG.27711"; transcript_id "MSTRG.27711.21";
chr11	StringTie	exon	2883213	2883910	1000	-	.	gene_id "MSTRG.27711"; transcript_id "MSTRG.27711.21"; exon_number "1";
chr11	StringTie	exon	2883999	2884134	1000	-	.	gene_id "MSTRG.27711"; transcript_id "MSTRG.27711.21"; exon_number "2";
chr11	StringTie	exon	2884670	2884799	1000	-	.	gene_id "MSTRG.27711"; transcript_id "MSTRG.27711.21"; exon_number "3";
chr11	StringTie	exon	2884896	2885466	1000	-	.	gene_id "MSTRG.27711"; transcript_id "MSTRG.27711.21"; exon_number "4";
chr11	StringTie	exon	2885634	2885817	1000	-	.	gene_id "MSTRG.27711"; transcript_id "MSTRG.27711.21"; exon_number "5";
chr11	StringTie	transcript	2883213	2885843	1000	-	.	gene_id "MSTRG.27711"; transcript_id "MSTRG.27711.22";
chr11	StringTie	exon	2883213	2883915	1000	-	.	gene_id "MSTRG.27711"; transcript_id "MSTRG.27711.22"; exon_number "1";
chr11	StringTie	exon	2883999	2884134	1000	-	.	gene_id "MSTRG.27711"; transcript_id "MSTRG.27711.22"; exon_number "2";
chr11	StringTie	exon	2884670	2884721	1000	-	.	gene_id "MSTRG.27711"; transcript_id "MSTRG.27711.22"; exon_number "3";
chr11	StringTie	exon	2884917	2885466	1000	-	.	gene_id "MSTRG.27711"; transcript_id "MSTRG.27711.22"; exon_number "4";
chr11	StringTie	exon	2885634	2885843	1000	-	.	gene_id "MSTRG.27711"; transcript_id "MSTRG.27711.22"; exon_number "5";
chr11	StringTie	transcript	2883214	2885796	1000	-	.	gene_id "MSTRG.27711"; transcript_id "MSTRG.27711.25";
chr11	StringTie	exon	2883214	2883910	1000	-	.	gene_id "MSTRG.27711"; transcript_id "MSTRG.27711.25"; exon_number "1";
chr11	StringTie	exon	2883999	2884134	1000	-	.	gene_id "MSTRG.27711"; transcript_id "MSTRG.27711.25"; exon_number "2";
chr11	StringTie	exon	2884670	2884732	1000	-	.	gene_id "MSTRG.27711"; transcript_id "MSTRG.27711.25"; exon_number "3";
chr11	StringTie	exon	2885359	2885466	1000	-	.	gene_id "MSTRG.27711"; transcript_id "MSTRG.27711.25"; exon_number "4";
chr11	StringTie	exon	2885634	2885796	1000	-	.	gene_id "MSTRG.27711"; transcript_id "MSTRG.27711.25"; exon_number "5";
chr11	StringTie	transcript	2883216	2884869	1000	-	.	gene_id "MSTRG.27711"; transcript_id "MSTRG.27711.26";
chr11	StringTie	exon	2883216	2883910	1000	-	.	gene_id "MSTRG.27711"; transcript_id "MSTRG.27711.26"; exon_number "1";
chr11	StringTie	exon	2884014	2884134	1000	-	.	gene_id "MSTRG.27711"; transcript_id "MSTRG.27711.26"; exon_number "2";
chr11	StringTie	exon	2884670	2884869	1000	-	.	gene_id "MSTRG.27711"; transcript_id "MSTRG.27711.26"; exon_number "3";
chr11	StringTie	transcript	2883217	2885777	1000	-	.	gene_id "MSTRG.27711"; transcript_id "MSTRG.27711.27";
chr11	StringTie	exon	2883217	2883915	1000	-	.	gene_id "MSTRG.27711"; transcript_id "MSTRG.27711.27"; exon_number "1";
chr11	StringTie	exon	2883999	2884134	1000	-	.	gene_id "MSTRG.27711"; transcript_id "MSTRG.27711.27"; exon_number "2";
chr11	StringTie	exon	2884670	2884722	1000	-	.	gene_id "MSTRG.27711"; transcript_id "MSTRG.27711.27"; exon_number "3";
chr11	StringTie	exon	2884990	2885466	1000	-	.	gene_id "MSTRG.27711"; transcript_id "MSTRG.27711.27"; exon_number "4";
chr11	StringTie	exon	2885634	2885777	1000	-	.	gene_id "MSTRG.27711"; transcript_id "MSTRG.27711.27"; exon_number "5";
chr11	StringTie	transcript	2883218	2885812	1000	-	.	gene_id "MSTRG.27711"; transcript_id "MSTRG.27711.28";
chr11	StringTie	exon	2883218	2883910	1000	-	.	gene_id "MSTRG.27711"; transcript_id "MSTRG.27711.28"; exon_number "1";
chr11	StringTie	exon	2883999	2884134	1000	-	.	gene_id "MSTRG.27711"; transcript_id "MSTRG.27711.28"; exon_number "2";
chr11	StringTie	exon	2885202	2885498	1000	-	.	gene_id "MSTRG.27711"; transcript_id "MSTRG.27711.28"; exon_number "3";
chr11	StringTie	exon	2885634	2885812	1000	-	.	gene_id "MSTRG.27711"; transcript_id "MSTRG.27711.28"; exon_number "4";
chr11	StringTie	transcript	2883218	2885839	1000	-	.	gene_id "MSTRG.27711"; transcript_id "MSTRG.27711.29";
chr11	StringTie	exon	2883218	2883915	1000	-	.	gene_id "MSTRG.27711"; transcript_id "MSTRG.27711.29"; exon_number "1";
chr11	StringTie	exon	2883999	2884134	1000	-	.	gene_id "MSTRG.27711"; transcript_id "MSTRG.27711.29"; exon_number "2";
chr11	StringTie	exon	2884670	2884694	1000	-	.	gene_id "MSTRG.27711"; transcript_id "MSTRG.27711.29"; exon_number "3";
chr11	StringTie	exon	2885077	2885839	1000	-	.	gene_id "MSTRG.27711"; transcript_id "MSTRG.27711.29"; exon_number "4";
chr11	StringTie	transcript	2858802	2870968	1000	-	.	gene_id "MSTRG.27711"; transcript_id "MSTRG.27711.3";
chr11	StringTie	exon	2858802	2858939	1000	-	.	gene_id "MSTRG.27711"; transcript_id "MSTRG.27711.3"; exon_number "1";
chr11	StringTie	exon	2870160	2870273	1000	-	.	gene_id "MSTRG.27711"; transcript_id "MSTRG.27711.3"; exon_number "2";
chr11	StringTie	exon	2870846	2870968	1000	-	.	gene_id "MSTRG.27711"; transcript_id "MSTRG.27711.3"; exon_number "3";
chr11	StringTie	transcript	2883218	2885872	1000	-	.	gene_id "MSTRG.27711"; transcript_id "MSTRG.27711.30";
chr11	StringTie	exon	2883218	2883910	1000	-	.	gene_id "MSTRG.27711"; transcript_id "MSTRG.27711.30"; exon_number "1";
chr11	StringTie	exon	2883999	2884134	1000	-	.	gene_id "MSTRG.27711"; transcript_id "MSTRG.27711.30"; exon_number "2";
chr11	StringTie	exon	2884670	2885498	1000	-	.	gene_id "MSTRG.27711"; transcript_id "MSTRG.27711.30"; exon_number "3";
chr11	StringTie	exon	2885634	2885872	1000	-	.	gene_id "MSTRG.27711"; transcript_id "MSTRG.27711.30"; exon_number "4";
chr11	StringTie	transcript	2886300	2904166	1000	-	.	gene_id "MSTRG.27711"; transcript_id "MSTRG.27711.34";
chr11	StringTie	exon	2886300	2888635	1000	-	.	gene_id "MSTRG.27711"; transcript_id "MSTRG.27711.34"; exon_number "1";
chr11	StringTie	exon	2895308	2895675	1000	-	.	gene_id "MSTRG.27711"; transcript_id "MSTRG.27711.34"; exon_number "2";
chr11	StringTie	exon	2899396	2901666	1000	-	.	gene_id "MSTRG.27711"; transcript_id "MSTRG.27711.34"; exon_number "3";
chr11	StringTie	exon	2902584	2902709	1000	-	.	gene_id "MSTRG.27711"; transcript_id "MSTRG.27711.34"; exon_number "4";
chr11	StringTie	exon	2903459	2904166	1000	-	.	gene_id "MSTRG.27711"; transcript_id "MSTRG.27711.34"; exon_number "5";
chr11	StringTie	transcript	2886336	2901056	1000	-	.	gene_id "MSTRG.27711"; transcript_id "MSTRG.27711.35";
chr11	StringTie	exon	2886336	2888635	1000	-	.	gene_id "MSTRG.27711"; transcript_id "MSTRG.27711.35"; exon_number "1";
chr11	StringTie	exon	2894873	2895675	1000	-	.	gene_id "MSTRG.27711"; transcript_id "MSTRG.27711.35"; exon_number "2";
chr11	StringTie	exon	2899396	2901056	1000	-	.	gene_id "MSTRG.27711"; transcript_id "MSTRG.27711.35"; exon_number "3";
chr11	StringTie	transcript	2886342	2900297	1000	-	.	gene_id "MSTRG.27711"; transcript_id "MSTRG.27711.36";
chr11	StringTie	exon	2886342	2888635	1000	-	.	gene_id "MSTRG.27711"; transcript_id "MSTRG.27711.36"; exon_number "1";
chr11	StringTie	exon	2899396	2899712	1000	-	.	gene_id "MSTRG.27711"; transcript_id "MSTRG.27711.36"; exon_number "2";
chr11	StringTie	exon	2900072	2900297	1000	-	.	gene_id "MSTRG.27711"; transcript_id "MSTRG.27711.36"; exon_number "3";
chr11	StringTie	transcript	2886342	2892878	1000	-	.	gene_id "MSTRG.27711"; transcript_id "MSTRG.27711.37";
chr11	StringTie	exon	2886342	2888635	1000	-	.	gene_id "MSTRG.27711"; transcript_id "MSTRG.27711.37"; exon_number "1";
chr11	StringTie	exon	2892837	2892878	1000	-	.	gene_id "MSTRG.27711"; transcript_id "MSTRG.27711.37"; exon_number "2";
chr11	StringTie	transcript	2886356	2892962	1000	-	.	gene_id "MSTRG.27711"; transcript_id "MSTRG.27711.38";
chr11	StringTie	exon	2886356	2888635	1000	-	.	gene_id "MSTRG.27711"; transcript_id "MSTRG.27711.38"; exon_number "1";
chr11	StringTie	exon	2892839	2892962	1000	-	.	gene_id "MSTRG.27711"; transcript_id "MSTRG.27711.38"; exon_number "2";
chr11	StringTie	transcript	2886403	2903911	1000	-	.	gene_id "MSTRG.27711"; transcript_id "MSTRG.27711.39";
chr11	StringTie	exon	2886403	2888635	1000	-	.	gene_id "MSTRG.27711"; transcript_id "MSTRG.27711.39"; exon_number "1";
chr11	StringTie	exon	2899396	2899652	1000	-	.	gene_id "MSTRG.27711"; transcript_id "MSTRG.27711.39"; exon_number "2";
chr11	StringTie	exon	2902584	2902709	1000	-	.	gene_id "MSTRG.27711"; transcript_id "MSTRG.27711.39"; exon_number "3";
chr11	StringTie	exon	2903459	2903911	1000	-	.	gene_id "MSTRG.27711"; transcript_id "MSTRG.27711.39"; exon_number "4";
chr11	StringTie	transcript	2858898	2885830	1000	-	.	gene_id "MSTRG.27711"; transcript_id "MSTRG.27711.4";
chr11	StringTie	exon	2858898	2858939	1000	-	.	gene_id "MSTRG.27711"; transcript_id "MSTRG.27711.4"; exon_number "1";
chr11	StringTie	exon	2878968	2879826	1000	-	.	gene_id "MSTRG.27711"; transcript_id "MSTRG.27711.4"; exon_number "2";
chr11	StringTie	exon	2883999	2884134	1000	-	.	gene_id "MSTRG.27711"; transcript_id "MSTRG.27711.4"; exon_number "3";
chr11	StringTie	exon	2884670	2885466	1000	-	.	gene_id "MSTRG.27711"; transcript_id "MSTRG.27711.4"; exon_number "4";
chr11	StringTie	exon	2885634	2885830	1000	-	.	gene_id "MSTRG.27711"; transcript_id "MSTRG.27711.4"; exon_number "5";
chr11	StringTie	transcript	2886902	2892499	1000	-	.	gene_id "MSTRG.27711"; transcript_id "MSTRG.27711.40";
chr11	StringTie	exon	2886902	2888635	1000	-	.	gene_id "MSTRG.27711"; transcript_id "MSTRG.27711.40"; exon_number "1";
chr11	StringTie	exon	2892469	2892499	1000	-	.	gene_id "MSTRG.27711"; transcript_id "MSTRG.27711.40"; exon_number "2";
chr11	StringTie	transcript	2887011	2900300	1000	-	.	gene_id "MSTRG.27711"; transcript_id "MSTRG.27711.41";
chr11	StringTie	exon	2887011	2888635	1000	-	.	gene_id "MSTRG.27711"; transcript_id "MSTRG.27711.41"; exon_number "1";
chr11	StringTie	exon	2899396	2899652	1000	-	.	gene_id "MSTRG.27711"; transcript_id "MSTRG.27711.41"; exon_number "2";
chr11	StringTie	exon	2900072	2900300	1000	-	.	gene_id "MSTRG.27711"; transcript_id "MSTRG.27711.41"; exon_number "3";
chr11	StringTie	transcript	2887281	2904317	1000	-	.	gene_id "MSTRG.27711"; transcript_id "MSTRG.27711.42";
chr11	StringTie	exon	2887281	2888635	1000	-	.	gene_id "MSTRG.27711"; transcript_id "MSTRG.27711.42"; exon_number "1";
chr11	StringTie	exon	2895308	2895675	1000	-	.	gene_id "MSTRG.27711"; transcript_id "MSTRG.27711.42"; exon_number "2";
chr11	StringTie	exon	2902584	2902709	1000	-	.	gene_id "MSTRG.27711"; transcript_id "MSTRG.27711.42"; exon_number "3";
chr11	StringTie	exon	2903459	2904317	1000	-	.	gene_id "MSTRG.27711"; transcript_id "MSTRG.27711.42"; exon_number "4";
chr11	StringTie	transcript	2887494	2905154	1000	-	.	gene_id "MSTRG.27711"; transcript_id "MSTRG.27711.43";
chr11	StringTie	exon	2887494	2888635	1000	-	.	gene_id "MSTRG.27711"; transcript_id "MSTRG.27711.43"; exon_number "1";
chr11	StringTie	exon	2894873	2895675	1000	-	.	gene_id "MSTRG.27711"; transcript_id "MSTRG.27711.43"; exon_number "2";
chr11	StringTie	exon	2902584	2902709	1000	-	.	gene_id "MSTRG.27711"; transcript_id "MSTRG.27711.43"; exon_number "3";
chr11	StringTie	exon	2903459	2905154	1000	-	.	gene_id "MSTRG.27711"; transcript_id "MSTRG.27711.43"; exon_number "4";
chr11	StringTie	transcript	2887494	2904259	1000	-	.	gene_id "MSTRG.27711"; transcript_id "MSTRG.27711.44";
chr11	StringTie	exon	2887494	2888635	1000	-	.	gene_id "MSTRG.27711"; transcript_id "MSTRG.27711.44"; exon_number "1";
chr11	StringTie	exon	2899396	2899712	1000	-	.	gene_id "MSTRG.27711"; transcript_id "MSTRG.27711.44"; exon_number "2";
chr11	StringTie	exon	2902584	2902709	1000	-	.	gene_id "MSTRG.27711"; transcript_id "MSTRG.27711.44"; exon_number "3";
chr11	StringTie	exon	2903459	2904259	1000	-	.	gene_id "MSTRG.27711"; transcript_id "MSTRG.27711.44"; exon_number "4";
chr11	StringTie	transcript	2887518	2900129	1000	-	.	gene_id "MSTRG.27711"; transcript_id "MSTRG.27711.45";
chr11	StringTie	exon	2887518	2888635	1000	-	.	gene_id "MSTRG.27711"; transcript_id "MSTRG.27711.45"; exon_number "1";
chr11	StringTie	exon	2899396	2899652	1000	-	.	gene_id "MSTRG.27711"; transcript_id "MSTRG.27711.45"; exon_number "2";
chr11	StringTie	exon	2900077	2900129	1000	-	.	gene_id "MSTRG.27711"; transcript_id "MSTRG.27711.45"; exon_number "3";
chr11	StringTie	transcript	2893978	2903873	1000	-	.	gene_id "MSTRG.27711"; transcript_id "MSTRG.27711.49";
chr11	StringTie	exon	2893978	2895675	1000	-	.	gene_id "MSTRG.27711"; transcript_id "MSTRG.27711.49"; exon_number "1";
chr11	StringTie	exon	2903459	2903873	1000	-	.	gene_id "MSTRG.27711"; transcript_id "MSTRG.27711.49"; exon_number "2";
chr11	StringTie	transcript	2872635	2882077	1000	-	.	gene_id "MSTRG.27711"; transcript_id "MSTRG.27711.5";
chr11	StringTie	exon	2872635	2875783	1000	-	.	gene_id "MSTRG.27711"; transcript_id "MSTRG.27711.5"; exon_number "1";
chr11	StringTie	exon	2878968	2879826	1000	-	.	gene_id "MSTRG.27711"; transcript_id "MSTRG.27711.5"; exon_number "2";
chr11	StringTie	exon	2882056	2882077	1000	-	.	gene_id "MSTRG.27711"; transcript_id "MSTRG.27711.5"; exon_number "3";
chr11	StringTie	transcript	2872939	2880158	1000	-	.	gene_id "MSTRG.27711"; transcript_id "MSTRG.27711.6";
chr11	StringTie	exon	2872939	2873412	1000	-	.	gene_id "MSTRG.27711"; transcript_id "MSTRG.27711.6"; exon_number "1";
chr11	StringTie	exon	2878968	2879826	1000	-	.	gene_id "MSTRG.27711"; transcript_id "MSTRG.27711.6"; exon_number "2";
chr11	StringTie	exon	2880053	2880158	1000	-	.	gene_id "MSTRG.27711"; transcript_id "MSTRG.27711.6"; exon_number "3";
chr11	StringTie	transcript	2883109	2909354	1000	-	.	gene_id "MSTRG.27711"; transcript_id "MSTRG.27711.7";
chr11	StringTie	exon	2883109	2883910	1000	-	.	gene_id "MSTRG.27711"; transcript_id "MSTRG.27711.7"; exon_number "1";
chr11	StringTie	exon	2883999	2884134	1000	-	.	gene_id "MSTRG.27711"; transcript_id "MSTRG.27711.7"; exon_number "2";
chr11	StringTie	exon	2884670	2885466	1000	-	.	gene_id "MSTRG.27711"; transcript_id "MSTRG.27711.7"; exon_number "3";
chr11	StringTie	exon	2885634	2888635	1000	-	.	gene_id "MSTRG.27711"; transcript_id "MSTRG.27711.7"; exon_number "4";
chr11	StringTie	exon	2902584	2902709	1000	-	.	gene_id "MSTRG.27711"; transcript_id "MSTRG.27711.7"; exon_number "5";
chr11	StringTie	exon	2903459	2903462	1000	-	.	gene_id "MSTRG.27711"; transcript_id "MSTRG.27711.7"; exon_number "6";
chr11	StringTie	exon	2909297	2909354	1000	-	.	gene_id "MSTRG.27711"; transcript_id "MSTRG.27711.7"; exon_number "7";
chr11	StringTie	transcript	2883110	2885952	1000	-	.	gene_id "MSTRG.27711"; transcript_id "MSTRG.27711.8";
chr11	StringTie	exon	2883110	2883915	1000	-	.	gene_id "MSTRG.27711"; transcript_id "MSTRG.27711.8"; exon_number "1";
chr11	StringTie	exon	2883999	2884134	1000	-	.	gene_id "MSTRG.27711"; transcript_id "MSTRG.27711.8"; exon_number "2";
chr11	StringTie	exon	2884670	2884838	1000	-	.	gene_id "MSTRG.27711"; transcript_id "MSTRG.27711.8"; exon_number "3";
chr11	StringTie	exon	2885286	2885498	1000	-	.	gene_id "MSTRG.27711"; transcript_id "MSTRG.27711.8"; exon_number "4";
chr11	StringTie	exon	2885634	2885952	1000	-	.	gene_id "MSTRG.27711"; transcript_id "MSTRG.27711.8"; exon_number "5";
chr11	StringTie	transcript	2883124	2885899	1000	-	.	gene_id "MSTRG.27711"; transcript_id "MSTRG.27711.9";
chr11	StringTie	exon	2883124	2883910	1000	-	.	gene_id "MSTRG.27711"; transcript_id "MSTRG.27711.9"; exon_number "1";
chr11	StringTie	exon	2883999	2884134	1000	-	.	gene_id "MSTRG.27711"; transcript_id "MSTRG.27711.9"; exon_number "2";
chr11	StringTie	exon	2885202	2885466	1000	-	.	gene_id "MSTRG.27711"; transcript_id "MSTRG.27711.9"; exon_number "3";
chr11	StringTie	exon	2885634	2885899	1000	-	.	gene_id "MSTRG.27711"; transcript_id "MSTRG.27711.9"; exon_number "4";
chr11	StringTie	transcript	2848414	2848918	1000	-	.	gene_id "MSTRG.27712"; transcript_id "MSTRG.27712.1";
chr11	StringTie	exon	2848414	2848710	1000	-	.	gene_id "MSTRG.27712"; transcript_id "MSTRG.27712.1"; exon_number "1";
chr11	StringTie	exon	2848747	2848918	1000	-	.	gene_id "MSTRG.27712"; transcript_id "MSTRG.27712.1"; exon_number "2";
chr11	StringTie	transcript	2870033	2872105	1000	+	.	gene_id "MSTRG.27713"; transcript_id "ENST00000441418"; gene_name "KCNQ1DN"; ref_gene_id "ENSG00000237941";
chr11	StringTie	exon	2870033	2870864	1000	+	.	gene_id "MSTRG.27713"; transcript_id "ENST00000441418"; exon_number "1"; gene_name "KCNQ1DN"; ref_gene_id "ENSG00000237941";
chr11	StringTie	exon	2871845	2872105	1000	+	.	gene_id "MSTRG.27713"; transcript_id "ENST00000441418"; exon_number "2"; gene_name "KCNQ1DN"; ref_gene_id "ENSG00000237941";
chr11	StringTie	transcript	2871437	2871498	1000	+	.	gene_id "MSTRG.27714"; transcript_id "ENST00000616619"; gene_name "AC013791.1"; ref_gene_id "ENSG00000274740";
chr11	StringTie	exon	2871437	2871498	1000	+	.	gene_id "MSTRG.27714"; transcript_id "ENST00000616619"; exon_number "1"; gene_name "AC013791.1"; ref_gene_id "ENSG00000274740";
chr11	StringTie	transcript	2883224	2883899	1000	+	.	gene_id "MSTRG.27715"; transcript_id "MSTRG.27715.1";
chr11	StringTie	exon	2883224	2883440	1000	+	.	gene_id "MSTRG.27715"; transcript_id "MSTRG.27715.1"; exon_number "1";
chr11	StringTie	exon	2883596	2883778	1000	+	.	gene_id "MSTRG.27715"; transcript_id "MSTRG.27715.1"; exon_number "2";
chr11	StringTie	exon	2883834	2883899	1000	+	.	gene_id "MSTRG.27715"; transcript_id "MSTRG.27715.1"; exon_number "3";
chr11	StringTie	transcript	2884552	2885711	1000	+	.	gene_id "MSTRG.27716"; transcript_id "MSTRG.27716.1";
chr11	StringTie	exon	2884552	2884719	1000	+	.	gene_id "MSTRG.27716"; transcript_id "MSTRG.27716.1"; exon_number "1";
chr11	StringTie	exon	2885187	2885342	1000	+	.	gene_id "MSTRG.27716"; transcript_id "MSTRG.27716.1"; exon_number "2";
chr11	StringTie	exon	2885404	2885711	1000	+	.	gene_id "MSTRG.27716"; transcript_id "MSTRG.27716.1"; exon_number "3";
chr11	StringTie	transcript	2884969	2885310	1000	+	.	gene_id "MSTRG.27716"; transcript_id "MSTRG.27716.2";
chr11	StringTie	exon	2884969	2885105	1000	+	.	gene_id "MSTRG.27716"; transcript_id "MSTRG.27716.2"; exon_number "1";
chr11	StringTie	exon	2885136	2885310	1000	+	.	gene_id "MSTRG.27716"; transcript_id "MSTRG.27716.2"; exon_number "2";
chr11	StringTie	transcript	2885094	2885711	1000	+	.	gene_id "MSTRG.27716"; transcript_id "MSTRG.27716.3";
chr11	StringTie	exon	2885094	2885318	1000	+	.	gene_id "MSTRG.27716"; transcript_id "MSTRG.27716.3"; exon_number "1";
chr11	StringTie	exon	2885431	2885711	1000	+	.	gene_id "MSTRG.27716"; transcript_id "MSTRG.27716.3"; exon_number "2";
chr11	StringTie	transcript	2902193	2925246	1000	+	.	gene_id "MSTRG.27717"; transcript_id "ENST00000312221"; gene_name "SLC22A18"; ref_gene_id "ENSG00000110628";
chr11	StringTie	exon	2902193	2902364	1000	+	.	gene_id "MSTRG.27717"; transcript_id "ENST00000312221"; exon_number "1"; gene_name "SLC22A18"; ref_gene_id "ENSG00000110628";
chr11	StringTie	exon	2903214	2903489	1000	+	.	gene_id "MSTRG.27717"; transcript_id "ENST00000312221"; exon_number "2"; gene_name "SLC22A18"; ref_gene_id "ENSG00000110628";
chr11	StringTie	exon	2908233	2908330	1000	+	.	gene_id "MSTRG.27717"; transcript_id "ENST00000312221"; exon_number "3"; gene_name "SLC22A18"; ref_gene_id "ENSG00000110628";
chr11	StringTie	exon	2909196	2909356	1000	+	.	gene_id "MSTRG.27717"; transcript_id "ENST00000312221"; exon_number "4"; gene_name "SLC22A18"; ref_gene_id "ENSG00000110628";
chr11	StringTie	exon	2909578	2909710	1000	+	.	gene_id "MSTRG.27717"; transcript_id "ENST00000312221"; exon_number "5"; gene_name "SLC22A18"; ref_gene_id "ENSG00000110628";
chr11	StringTie	exon	2916622	2916740	1000	+	.	gene_id "MSTRG.27717"; transcript_id "ENST00000312221"; exon_number "6"; gene_name "SLC22A18"; ref_gene_id "ENSG00000110628";
chr11	StringTie	exon	2917988	2918095	1000	+	.	gene_id "MSTRG.27717"; transcript_id "ENST00000312221"; exon_number "7"; gene_name "SLC22A18"; ref_gene_id "ENSG00000110628";
chr11	StringTie	exon	2919307	2919407	1000	+	.	gene_id "MSTRG.27717"; transcript_id "ENST00000312221"; exon_number "8"; gene_name "SLC22A18"; ref_gene_id "ENSG00000110628";
chr11	StringTie	exon	2922102	2922203	1000	+	.	gene_id "MSTRG.27717"; transcript_id "ENST00000312221"; exon_number "9"; gene_name "SLC22A18"; ref_gene_id "ENSG00000110628";
chr11	StringTie	exon	2922436	2922556	1000	+	.	gene_id "MSTRG.27717"; transcript_id "ENST00000312221"; exon_number "10"; gene_name "SLC22A18"; ref_gene_id "ENSG00000110628";
chr11	StringTie	exon	2925010	2925246	1000	+	.	gene_id "MSTRG.27717"; transcript_id "ENST00000312221"; exon_number "11"; gene_name "SLC22A18"; ref_gene_id "ENSG00000110628";
chr11	StringTie	transcript	2899721	2925246	1000	+	.	gene_id "MSTRG.27717"; transcript_id "ENST00000347936"; gene_name "SLC22A18"; ref_gene_id "ENSG00000110628";
chr11	StringTie	exon	2899721	2899806	1000	+	.	gene_id "MSTRG.27717"; transcript_id "ENST00000347936"; exon_number "1"; gene_name "SLC22A18"; ref_gene_id "ENSG00000110628";
chr11	StringTie	exon	2903214	2903489	1000	+	.	gene_id "MSTRG.27717"; transcript_id "ENST00000347936"; exon_number "2"; gene_name "SLC22A18"; ref_gene_id "ENSG00000110628";
chr11	StringTie	exon	2908233	2908330	1000	+	.	gene_id "MSTRG.27717"; transcript_id "ENST00000347936"; exon_number "3"; gene_name "SLC22A18"; ref_gene_id "ENSG00000110628";
chr11	StringTie	exon	2909196	2909356	1000	+	.	gene_id "MSTRG.27717"; transcript_id "ENST00000347936"; exon_number "4"; gene_name "SLC22A18"; ref_gene_id "ENSG00000110628";
chr11	StringTie	exon	2909578	2909710	1000	+	.	gene_id "MSTRG.27717"; transcript_id "ENST00000347936"; exon_number "5"; gene_name "SLC22A18"; ref_gene_id "ENSG00000110628";
chr11	StringTie	exon	2916622	2916740	1000	+	.	gene_id "MSTRG.27717"; transcript_id "ENST00000347936"; exon_number "6"; gene_name "SLC22A18"; ref_gene_id "ENSG00000110628";
chr11	StringTie	exon	2917988	2918095	1000	+	.	gene_id "MSTRG.27717"; transcript_id "ENST00000347936"; exon_number "7"; gene_name "SLC22A18"; ref_gene_id "ENSG00000110628";
chr11	StringTie	exon	2919307	2919407	1000	+	.	gene_id "MSTRG.27717"; transcript_id "ENST00000347936"; exon_number "8"; gene_name "SLC22A18"; ref_gene_id "ENSG00000110628";
chr11	StringTie	exon	2922102	2922203	1000	+	.	gene_id "MSTRG.27717"; transcript_id "ENST00000347936"; exon_number "9"; gene_name "SLC22A18"; ref_gene_id "ENSG00000110628";
chr11	StringTie	exon	2922436	2922556	1000	+	.	gene_id "MSTRG.27717"; transcript_id "ENST00000347936"; exon_number "10"; gene_name "SLC22A18"; ref_gene_id "ENSG00000110628";
chr11	StringTie	exon	2925010	2925246	1000	+	.	gene_id "MSTRG.27717"; transcript_id "ENST00000347936"; exon_number "11"; gene_name "SLC22A18"; ref_gene_id "ENSG00000110628";
chr11	StringTie	transcript	2902420	2925246	1000	+	.	gene_id "MSTRG.27717"; transcript_id "ENST00000380574"; gene_name "SLC22A18"; ref_gene_id "ENSG00000110628";
chr11	StringTie	exon	2902420	2902718	1000	+	.	gene_id "MSTRG.27717"; transcript_id "ENST00000380574"; exon_number "1"; gene_name "SLC22A18"; ref_gene_id "ENSG00000110628";
chr11	StringTie	exon	2903214	2903489	1000	+	.	gene_id "MSTRG.27717"; transcript_id "ENST00000380574"; exon_number "2"; gene_name "SLC22A18"; ref_gene_id "ENSG00000110628";
chr11	StringTie	exon	2908233	2908330	1000	+	.	gene_id "MSTRG.27717"; transcript_id "ENST00000380574"; exon_number "3"; gene_name "SLC22A18"; ref_gene_id "ENSG00000110628";
chr11	StringTie	exon	2909196	2909356	1000	+	.	gene_id "MSTRG.27717"; transcript_id "ENST00000380574"; exon_number "4"; gene_name "SLC22A18"; ref_gene_id "ENSG00000110628";
chr11	StringTie	exon	2909578	2909710	1000	+	.	gene_id "MSTRG.27717"; transcript_id "ENST00000380574"; exon_number "5"; gene_name "SLC22A18"; ref_gene_id "ENSG00000110628";
chr11	StringTie	exon	2916622	2916740	1000	+	.	gene_id "MSTRG.27717"; transcript_id "ENST00000380574"; exon_number "6"; gene_name "SLC22A18"; ref_gene_id "ENSG00000110628";
chr11	StringTie	exon	2917988	2918095	1000	+	.	gene_id "MSTRG.27717"; transcript_id "ENST00000380574"; exon_number "7"; gene_name "SLC22A18"; ref_gene_id "ENSG00000110628";
chr11	StringTie	exon	2919307	2919407	1000	+	.	gene_id "MSTRG.27717"; transcript_id "ENST00000380574"; exon_number "8"; gene_name "SLC22A18"; ref_gene_id "ENSG00000110628";
chr11	StringTie	exon	2922102	2922203	1000	+	.	gene_id "MSTRG.27717"; transcript_id "ENST00000380574"; exon_number "9"; gene_name "SLC22A18"; ref_gene_id "ENSG00000110628";
chr11	StringTie	exon	2922436	2922556	1000	+	.	gene_id "MSTRG.27717"; transcript_id "ENST00000380574"; exon_number "10"; gene_name "SLC22A18"; ref_gene_id "ENSG00000110628";
chr11	StringTie	exon	2925010	2925246	1000	+	.	gene_id "MSTRG.27717"; transcript_id "ENST00000380574"; exon_number "11"; gene_name "SLC22A18"; ref_gene_id "ENSG00000110628";
chr11	StringTie	transcript	2916682	2925246	1000	+	.	gene_id "MSTRG.27717"; transcript_id "ENST00000441077"; gene_name "SLC22A18"; ref_gene_id "ENSG00000110628";
chr11	StringTie	exon	2916682	2916740	1000	+	.	gene_id "MSTRG.27717"; transcript_id "ENST00000441077"; exon_number "1"; gene_name "SLC22A18"; ref_gene_id "ENSG00000110628";
```
