## Additional File 7 - TCGA transcript assembly for "Widespread 3’ UTR splicing regulates expression of oncogene transcripts in sequence-dependent and independent manners": all_tissues_agg-agg-agg.gtf (part 1213 of 2216)

```
chr11	StringTie	exon	2917988	2918095	1000	+	.	gene_id "MSTRG.27717"; transcript_id "ENST00000441077"; exon_number "2"; gene_name "SLC22A18"; ref_gene_id "ENSG00000110628";
chr11	StringTie	exon	2918906	2919008	1000	+	.	gene_id "MSTRG.27717"; transcript_id "ENST00000441077"; exon_number "3"; gene_name "SLC22A18"; ref_gene_id "ENSG00000110628";
chr11	StringTie	exon	2919307	2919407	1000	+	.	gene_id "MSTRG.27717"; transcript_id "ENST00000441077"; exon_number "4"; gene_name "SLC22A18"; ref_gene_id "ENSG00000110628";
chr11	StringTie	exon	2922102	2922203	1000	+	.	gene_id "MSTRG.27717"; transcript_id "ENST00000441077"; exon_number "5"; gene_name "SLC22A18"; ref_gene_id "ENSG00000110628";
chr11	StringTie	exon	2922436	2922556	1000	+	.	gene_id "MSTRG.27717"; transcript_id "ENST00000441077"; exon_number "6"; gene_name "SLC22A18"; ref_gene_id "ENSG00000110628";
chr11	StringTie	exon	2925010	2925246	1000	+	.	gene_id "MSTRG.27717"; transcript_id "ENST00000441077"; exon_number "7"; gene_name "SLC22A18"; ref_gene_id "ENSG00000110628";
chr11	StringTie	transcript	2916948	2925183	1000	+	.	gene_id "MSTRG.27717"; transcript_id "ENST00000449603"; gene_name "SLC22A18"; ref_gene_id "ENSG00000110628";
chr11	StringTie	exon	2916948	2917023	1000	+	.	gene_id "MSTRG.27717"; transcript_id "ENST00000449603"; exon_number "1"; gene_name "SLC22A18"; ref_gene_id "ENSG00000110628";
chr11	StringTie	exon	2917988	2918095	1000	+	.	gene_id "MSTRG.27717"; transcript_id "ENST00000449603"; exon_number "2"; gene_name "SLC22A18"; ref_gene_id "ENSG00000110628";
chr11	StringTie	exon	2919307	2919407	1000	+	.	gene_id "MSTRG.27717"; transcript_id "ENST00000449603"; exon_number "3"; gene_name "SLC22A18"; ref_gene_id "ENSG00000110628";
chr11	StringTie	exon	2922102	2922203	1000	+	.	gene_id "MSTRG.27717"; transcript_id "ENST00000449603"; exon_number "4"; gene_name "SLC22A18"; ref_gene_id "ENSG00000110628";
chr11	StringTie	exon	2922436	2922556	1000	+	.	gene_id "MSTRG.27717"; transcript_id "ENST00000449603"; exon_number "5"; gene_name "SLC22A18"; ref_gene_id "ENSG00000110628";
chr11	StringTie	exon	2925010	2925183	1000	+	.	gene_id "MSTRG.27717"; transcript_id "ENST00000449603"; exon_number "6"; gene_name "SLC22A18"; ref_gene_id "ENSG00000110628";
chr11	StringTie	transcript	2902283	2925227	1000	+	.	gene_id "MSTRG.27717"; transcript_id "ENST00000449793"; gene_name "SLC22A18"; ref_gene_id "ENSG00000110628";
chr11	StringTie	exon	2902283	2902364	1000	+	.	gene_id "MSTRG.27717"; transcript_id "ENST00000449793"; exon_number "1"; gene_name "SLC22A18"; ref_gene_id "ENSG00000110628";
chr11	StringTie	exon	2903214	2903489	1000	+	.	gene_id "MSTRG.27717"; transcript_id "ENST00000449793"; exon_number "2"; gene_name "SLC22A18"; ref_gene_id "ENSG00000110628";
chr11	StringTie	exon	2908233	2908330	1000	+	.	gene_id "MSTRG.27717"; transcript_id "ENST00000449793"; exon_number "3"; gene_name "SLC22A18"; ref_gene_id "ENSG00000110628";
chr11	StringTie	exon	2916622	2916740	1000	+	.	gene_id "MSTRG.27717"; transcript_id "ENST00000449793"; exon_number "4"; gene_name "SLC22A18"; ref_gene_id "ENSG00000110628";
chr11	StringTie	exon	2917988	2918095	1000	+	.	gene_id "MSTRG.27717"; transcript_id "ENST00000449793"; exon_number "5"; gene_name "SLC22A18"; ref_gene_id "ENSG00000110628";
chr11	StringTie	exon	2919307	2919407	1000	+	.	gene_id "MSTRG.27717"; transcript_id "ENST00000449793"; exon_number "6"; gene_name "SLC22A18"; ref_gene_id "ENSG00000110628";
chr11	StringTie	exon	2922102	2922203	1000	+	.	gene_id "MSTRG.27717"; transcript_id "ENST00000449793"; exon_number "7"; gene_name "SLC22A18"; ref_gene_id "ENSG00000110628";
chr11	StringTie	exon	2922436	2922556	1000	+	.	gene_id "MSTRG.27717"; transcript_id "ENST00000449793"; exon_number "8"; gene_name "SLC22A18"; ref_gene_id "ENSG00000110628";
chr11	StringTie	exon	2925010	2925227	1000	+	.	gene_id "MSTRG.27717"; transcript_id "ENST00000449793"; exon_number "9"; gene_name "SLC22A18"; ref_gene_id "ENSG00000110628";
chr11	StringTie	transcript	2916236	2925102	1000	+	.	gene_id "MSTRG.27717"; transcript_id "ENST00000463571"; gene_name "SLC22A18"; ref_gene_id "ENSG00000110628";
chr11	StringTie	exon	2916236	2916740	1000	+	.	gene_id "MSTRG.27717"; transcript_id "ENST00000463571"; exon_number "1"; gene_name "SLC22A18"; ref_gene_id "ENSG00000110628";
chr11	StringTie	exon	2917988	2918095	1000	+	.	gene_id "MSTRG.27717"; transcript_id "ENST00000463571"; exon_number "2"; gene_name "SLC22A18"; ref_gene_id "ENSG00000110628";
chr11	StringTie	exon	2919307	2919407	1000	+	.	gene_id "MSTRG.27717"; transcript_id "ENST00000463571"; exon_number "3"; gene_name "SLC22A18"; ref_gene_id "ENSG00000110628";
chr11	StringTie	exon	2922102	2922203	1000	+	.	gene_id "MSTRG.27717"; transcript_id "ENST00000463571"; exon_number "4"; gene_name "SLC22A18"; ref_gene_id "ENSG00000110628";
chr11	StringTie	exon	2922436	2922556	1000	+	.	gene_id "MSTRG.27717"; transcript_id "ENST00000463571"; exon_number "5"; gene_name "SLC22A18"; ref_gene_id "ENSG00000110628";
chr11	StringTie	exon	2925010	2925102	1000	+	.	gene_id "MSTRG.27717"; transcript_id "ENST00000463571"; exon_number "6"; gene_name "SLC22A18"; ref_gene_id "ENSG00000110628";
chr11	StringTie	transcript	2916146	2921238	1000	+	.	gene_id "MSTRG.27717"; transcript_id "ENST00000467719"; gene_name "SLC22A18"; ref_gene_id "ENSG00000110628";
chr11	StringTie	exon	2916146	2916740	1000	+	.	gene_id "MSTRG.27717"; transcript_id "ENST00000467719"; exon_number "1"; gene_name "SLC22A18"; ref_gene_id "ENSG00000110628";
chr11	StringTie	exon	2917988	2918095	1000	+	.	gene_id "MSTRG.27717"; transcript_id "ENST00000467719"; exon_number "2"; gene_name "SLC22A18"; ref_gene_id "ENSG00000110628";
chr11	StringTie	exon	2919307	2921238	1000	+	.	gene_id "MSTRG.27717"; transcript_id "ENST00000467719"; exon_number "3"; gene_name "SLC22A18"; ref_gene_id "ENSG00000110628";
chr11	StringTie	transcript	2903114	2909356	1000	+	.	gene_id "MSTRG.27717"; transcript_id "ENST00000485423"; gene_name "SLC22A18"; ref_gene_id "ENSG00000110628";
chr11	StringTie	exon	2903114	2903489	1000	+	.	gene_id "MSTRG.27717"; transcript_id "ENST00000485423"; exon_number "1"; gene_name "SLC22A18"; ref_gene_id "ENSG00000110628";
chr11	StringTie	exon	2908233	2908330	1000	+	.	gene_id "MSTRG.27717"; transcript_id "ENST00000485423"; exon_number "2"; gene_name "SLC22A18"; ref_gene_id "ENSG00000110628";
chr11	StringTie	exon	2909196	2909356	1000	+	.	gene_id "MSTRG.27717"; transcript_id "ENST00000485423"; exon_number "3"; gene_name "SLC22A18"; ref_gene_id "ENSG00000110628";
chr11	StringTie	transcript	2903376	2916386	1000	+	.	gene_id "MSTRG.27717"; transcript_id "ENST00000492567"; gene_name "SLC22A18"; ref_gene_id "ENSG00000110628";
chr11	StringTie	exon	2903376	2903489	1000	+	.	gene_id "MSTRG.27717"; transcript_id "ENST00000492567"; exon_number "1"; gene_name "SLC22A18"; ref_gene_id "ENSG00000110628";
chr11	StringTie	exon	2908233	2908330	1000	+	.	gene_id "MSTRG.27717"; transcript_id "ENST00000492567"; exon_number "2"; gene_name "SLC22A18"; ref_gene_id "ENSG00000110628";
chr11	StringTie	exon	2909196	2909356	1000	+	.	gene_id "MSTRG.27717"; transcript_id "ENST00000492567"; exon_number "3"; gene_name "SLC22A18"; ref_gene_id "ENSG00000110628";
chr11	StringTie	exon	2909578	2909710	1000	+	.	gene_id "MSTRG.27717"; transcript_id "ENST00000492567"; exon_number "4"; gene_name "SLC22A18"; ref_gene_id "ENSG00000110628";
chr11	StringTie	exon	2916209	2916386	1000	+	.	gene_id "MSTRG.27717"; transcript_id "ENST00000492567"; exon_number "5"; gene_name "SLC22A18"; ref_gene_id "ENSG00000110628";
chr11	StringTie	transcript	2921968	2925240	1000	+	.	gene_id "MSTRG.27717"; transcript_id "ENST00000495518"; gene_name "SLC22A18"; ref_gene_id "ENSG00000110628";
chr11	StringTie	exon	2921968	2922203	1000	+	.	gene_id "MSTRG.27717"; transcript_id "ENST00000495518"; exon_number "1"; gene_name "SLC22A18"; ref_gene_id "ENSG00000110628";
chr11	StringTie	exon	2922436	2922556	1000	+	.	gene_id "MSTRG.27717"; transcript_id "ENST00000495518"; exon_number "2"; gene_name "SLC22A18"; ref_gene_id "ENSG00000110628";
chr11	StringTie	exon	2925010	2925240	1000	+	.	gene_id "MSTRG.27717"; transcript_id "ENST00000495518"; exon_number "3"; gene_name "SLC22A18"; ref_gene_id "ENSG00000110628";
chr11	StringTie	transcript	2916643	2921826	1000	+	.	gene_id "MSTRG.27717"; transcript_id "ENST00000498209"; gene_name "SLC22A18"; ref_gene_id "ENSG00000110628";
chr11	StringTie	exon	2916643	2916740	1000	+	.	gene_id "MSTRG.27717"; transcript_id "ENST00000498209"; exon_number "1"; gene_name "SLC22A18"; ref_gene_id "ENSG00000110628";
chr11	StringTie	exon	2917988	2918095	1000	+	.	gene_id "MSTRG.27717"; transcript_id "ENST00000498209"; exon_number "2"; gene_name "SLC22A18"; ref_gene_id "ENSG00000110628";
chr11	StringTie	exon	2919307	2919407	1000	+	.	gene_id "MSTRG.27717"; transcript_id "ENST00000498209"; exon_number "3"; gene_name "SLC22A18"; ref_gene_id "ENSG00000110628";
chr11	StringTie	exon	2921352	2921826	1000	+	.	gene_id "MSTRG.27717"; transcript_id "ENST00000498209"; exon_number "4"; gene_name "SLC22A18"; ref_gene_id "ENSG00000110628";
chr11	StringTie	transcript	2909273	2909818	1000	+	.	gene_id "MSTRG.27717"; transcript_id "ENST00000498244"; gene_name "SLC22A18"; ref_gene_id "ENSG00000110628";
chr11	StringTie	exon	2909273	2909356	1000	+	.	gene_id "MSTRG.27717"; transcript_id "ENST00000498244"; exon_number "1"; gene_name "SLC22A18"; ref_gene_id "ENSG00000110628";
chr11	StringTie	exon	2909578	2909818	1000	+	.	gene_id "MSTRG.27717"; transcript_id "ENST00000498244"; exon_number "2"; gene_name "SLC22A18"; ref_gene_id "ENSG00000110628";
chr11	StringTie	transcript	2898150	2925247	1000	+	.	gene_id "MSTRG.27717"; transcript_id "MSTRG.27717.1";
chr11	StringTie	exon	2898150	2899011	1000	+	.	gene_id "MSTRG.27717"; transcript_id "MSTRG.27717.1"; exon_number "1";
chr11	StringTie	exon	2899683	2899806	1000	+	.	gene_id "MSTRG.27717"; transcript_id "MSTRG.27717.1"; exon_number "2";
chr11	StringTie	exon	2903214	2903489	1000	+	.	gene_id "MSTRG.27717"; transcript_id "MSTRG.27717.1"; exon_number "3";
chr11	StringTie	exon	2908233	2908330	1000	+	.	gene_id "MSTRG.27717"; transcript_id "MSTRG.27717.1"; exon_number "4";
chr11	StringTie	exon	2909196	2909356	1000	+	.	gene_id "MSTRG.27717"; transcript_id "MSTRG.27717.1"; exon_number "5";
chr11	StringTie	exon	2909578	2909710	1000	+	.	gene_id "MSTRG.27717"; transcript_id "MSTRG.27717.1"; exon_number "6";
chr11	StringTie	exon	2916622	2916740	1000	+	.	gene_id "MSTRG.27717"; transcript_id "MSTRG.27717.1"; exon_number "7";
chr11	StringTie	exon	2917988	2918095	1000	+	.	gene_id "MSTRG.27717"; transcript_id "MSTRG.27717.1"; exon_number "8";
chr11	StringTie	exon	2919307	2919407	1000	+	.	gene_id "MSTRG.27717"; transcript_id "MSTRG.27717.1"; exon_number "9";
chr11	StringTie	exon	2922102	2922203	1000	+	.	gene_id "MSTRG.27717"; transcript_id "MSTRG.27717.1"; exon_number "10";
chr11	StringTie	exon	2922436	2922556	1000	+	.	gene_id "MSTRG.27717"; transcript_id "MSTRG.27717.1"; exon_number "11";
chr11	StringTie	exon	2925010	2925247	1000	+	.	gene_id "MSTRG.27717"; transcript_id "MSTRG.27717.1"; exon_number "12";
chr11	StringTie	transcript	2899627	2925246	1000	+	.	gene_id "MSTRG.27717"; transcript_id "MSTRG.27717.10";
chr11	StringTie	exon	2899627	2899806	1000	+	.	gene_id "MSTRG.27717"; transcript_id "MSTRG.27717.10"; exon_number "1";
chr11	StringTie	exon	2903214	2903489	1000	+	.	gene_id "MSTRG.27717"; transcript_id "MSTRG.27717.10"; exon_number "2";
chr11	StringTie	exon	2908233	2908330	1000	+	.	gene_id "MSTRG.27717"; transcript_id "MSTRG.27717.10"; exon_number "3";
chr11	StringTie	exon	2909196	2909356	1000	+	.	gene_id "MSTRG.27717"; transcript_id "MSTRG.27717.10"; exon_number "4";
chr11	StringTie	exon	2909578	2909710	1000	+	.	gene_id "MSTRG.27717"; transcript_id "MSTRG.27717.10"; exon_number "5";
chr11	StringTie	exon	2916622	2916740	1000	+	.	gene_id "MSTRG.27717"; transcript_id "MSTRG.27717.10"; exon_number "6";
chr11	StringTie	exon	2917988	2918095	1000	+	.	gene_id "MSTRG.27717"; transcript_id "MSTRG.27717.10"; exon_number "7";
chr11	StringTie	exon	2919307	2919407	1000	+	.	gene_id "MSTRG.27717"; transcript_id "MSTRG.27717.10"; exon_number "8";
chr11	StringTie	exon	2921352	2922203	1000	+	.	gene_id "MSTRG.27717"; transcript_id "MSTRG.27717.10"; exon_number "9";
chr11	StringTie	exon	2922436	2922556	1000	+	.	gene_id "MSTRG.27717"; transcript_id "MSTRG.27717.10"; exon_number "10";
chr11	StringTie	exon	2925010	2925246	1000	+	.	gene_id "MSTRG.27717"; transcript_id "MSTRG.27717.10"; exon_number "11";
chr11	StringTie	transcript	2902206	2925247	1000	+	.	gene_id "MSTRG.27717"; transcript_id "MSTRG.27717.100";
chr11	StringTie	exon	2902206	2902364	1000	+	.	gene_id "MSTRG.27717"; transcript_id "MSTRG.27717.100"; exon_number "1";
chr11	StringTie	exon	2903214	2903489	1000	+	.	gene_id "MSTRG.27717"; transcript_id "MSTRG.27717.100"; exon_number "2";
chr11	StringTie	exon	2908233	2908330	1000	+	.	gene_id "MSTRG.27717"; transcript_id "MSTRG.27717.100"; exon_number "3";
chr11	StringTie	exon	2909196	2909356	1000	+	.	gene_id "MSTRG.27717"; transcript_id "MSTRG.27717.100"; exon_number "4";
chr11	StringTie	exon	2909578	2909710	1000	+	.	gene_id "MSTRG.27717"; transcript_id "MSTRG.27717.100"; exon_number "5";
chr11	StringTie	exon	2916622	2916740	1000	+	.	gene_id "MSTRG.27717"; transcript_id "MSTRG.27717.100"; exon_number "6";
chr11	StringTie	exon	2917988	2918095	1000	+	.	gene_id "MSTRG.27717"; transcript_id "MSTRG.27717.100"; exon_number "7";
chr11	StringTie	exon	2919307	2919407	1000	+	.	gene_id "MSTRG.27717"; transcript_id "MSTRG.27717.100"; exon_number "8";
chr11	StringTie	exon	2921464	2922002	1000	+	.	gene_id "MSTRG.27717"; transcript_id "MSTRG.27717.100"; exon_number "9";
chr11	StringTie	exon	2922102	2922203	1000	+	.	gene_id "MSTRG.27717"; transcript_id "MSTRG.27717.100"; exon_number "10";
chr11	StringTie	exon	2922436	2922556	1000	+	.	gene_id "MSTRG.27717"; transcript_id "MSTRG.27717.100"; exon_number "11";
chr11	StringTie	exon	2925010	2925247	1000	+	.	gene_id "MSTRG.27717"; transcript_id "MSTRG.27717.100"; exon_number "12";
chr11	StringTie	transcript	2902207	2925247	1000	+	.	gene_id "MSTRG.27717"; transcript_id "MSTRG.27717.101";
chr11	StringTie	exon	2902207	2902360	1000	+	.	gene_id "MSTRG.27717"; transcript_id "MSTRG.27717.101"; exon_number "1";
chr11	StringTie	exon	2903214	2903489	1000	+	.	gene_id "MSTRG.27717"; transcript_id "MSTRG.27717.101"; exon_number "2";
chr11	StringTie	exon	2908233	2908330	1000	+	.	gene_id "MSTRG.27717"; transcript_id "MSTRG.27717.101"; exon_number "3";
chr11	StringTie	exon	2909196	2909356	1000	+	.	gene_id "MSTRG.27717"; transcript_id "MSTRG.27717.101"; exon_number "4";
chr11	StringTie	exon	2909578	2909710	1000	+	.	gene_id "MSTRG.27717"; transcript_id "MSTRG.27717.101"; exon_number "5";
chr11	StringTie	exon	2916361	2916414	1000	+	.	gene_id "MSTRG.27717"; transcript_id "MSTRG.27717.101"; exon_number "6";
chr11	StringTie	exon	2916622	2916740	1000	+	.	gene_id "MSTRG.27717"; transcript_id "MSTRG.27717.101"; exon_number "7";
chr11	StringTie	exon	2917988	2918095	1000	+	.	gene_id "MSTRG.27717"; transcript_id "MSTRG.27717.101"; exon_number "8";
chr11	StringTie	exon	2918906	2919008	1000	+	.	gene_id "MSTRG.27717"; transcript_id "MSTRG.27717.101"; exon_number "9";
chr11	StringTie	exon	2919307	2919407	1000	+	.	gene_id "MSTRG.27717"; transcript_id "MSTRG.27717.101"; exon_number "10";
chr11	StringTie	exon	2922102	2922203	1000	+	.	gene_id "MSTRG.27717"; transcript_id "MSTRG.27717.101"; exon_number "11";
chr11	StringTie	exon	2922436	2922556	1000	+	.	gene_id "MSTRG.27717"; transcript_id "MSTRG.27717.101"; exon_number "12";
chr11	StringTie	exon	2925010	2925247	1000	+	.	gene_id "MSTRG.27717"; transcript_id "MSTRG.27717.101"; exon_number "13";
chr11	StringTie	transcript	2902208	2925247	1000	+	.	gene_id "MSTRG.27717"; transcript_id "MSTRG.27717.102";
chr11	StringTie	exon	2902208	2902579	1000	+	.	gene_id "MSTRG.27717"; transcript_id "MSTRG.27717.102"; exon_number "1";
chr11	StringTie	exon	2903214	2903489	1000	+	.	gene_id "MSTRG.27717"; transcript_id "MSTRG.27717.102"; exon_number "2";
chr11	StringTie	exon	2908233	2908330	1000	+	.	gene_id "MSTRG.27717"; transcript_id "MSTRG.27717.102"; exon_number "3";
chr11	StringTie	exon	2909196	2909356	1000	+	.	gene_id "MSTRG.27717"; transcript_id "MSTRG.27717.102"; exon_number "4";
chr11	StringTie	exon	2909578	2909710	1000	+	.	gene_id "MSTRG.27717"; transcript_id "MSTRG.27717.102"; exon_number "5";
chr11	StringTie	exon	2916629	2916740	1000	+	.	gene_id "MSTRG.27717"; transcript_id "MSTRG.27717.102"; exon_number "6";
chr11	StringTie	exon	2917988	2918095	1000	+	.	gene_id "MSTRG.27717"; transcript_id "MSTRG.27717.102"; exon_number "7";
chr11	StringTie	exon	2919307	2919407	1000	+	.	gene_id "MSTRG.27717"; transcript_id "MSTRG.27717.102"; exon_number "8";
chr11	StringTie	exon	2922102	2922203	1000	+	.	gene_id "MSTRG.27717"; transcript_id "MSTRG.27717.102"; exon_number "9";
chr11	StringTie	exon	2922436	2922556	1000	+	.	gene_id "MSTRG.27717"; transcript_id "MSTRG.27717.102"; exon_number "10";
chr11	StringTie	exon	2925010	2925247	1000	+	.	gene_id "MSTRG.27717"; transcript_id "MSTRG.27717.102"; exon_number "11";
chr11	StringTie	transcript	2902211	2925352	1000	+	.	gene_id "MSTRG.27717"; transcript_id "MSTRG.27717.103";
chr11	StringTie	exon	2902211	2902364	1000	+	.	gene_id "MSTRG.27717"; transcript_id "MSTRG.27717.103"; exon_number "1";
chr11	StringTie	exon	2903214	2903489	1000	+	.	gene_id "MSTRG.27717"; transcript_id "MSTRG.27717.103"; exon_number "2";
chr11	StringTie	exon	2908233	2908330	1000	+	.	gene_id "MSTRG.27717"; transcript_id "MSTRG.27717.103"; exon_number "3";
chr11	StringTie	exon	2909196	2909356	1000	+	.	gene_id "MSTRG.27717"; transcript_id "MSTRG.27717.103"; exon_number "4";
chr11	StringTie	exon	2909578	2909710	1000	+	.	gene_id "MSTRG.27717"; transcript_id "MSTRG.27717.103"; exon_number "5";
chr11	StringTie	exon	2913281	2916414	1000	+	.	gene_id "MSTRG.27717"; transcript_id "MSTRG.27717.103"; exon_number "6";
chr11	StringTie	exon	2916622	2916740	1000	+	.	gene_id "MSTRG.27717"; transcript_id "MSTRG.27717.103"; exon_number "7";
chr11	StringTie	exon	2917988	2918095	1000	+	.	gene_id "MSTRG.27717"; transcript_id "MSTRG.27717.103"; exon_number "8";
chr11	StringTie	exon	2919307	2919407	1000	+	.	gene_id "MSTRG.27717"; transcript_id "MSTRG.27717.103"; exon_number "9";
chr11	StringTie	exon	2919717	2922203	1000	+	.	gene_id "MSTRG.27717"; transcript_id "MSTRG.27717.103"; exon_number "10";
chr11	StringTie	exon	2922436	2922556	1000	+	.	gene_id "MSTRG.27717"; transcript_id "MSTRG.27717.103"; exon_number "11";
chr11	StringTie	exon	2925010	2925352	1000	+	.	gene_id "MSTRG.27717"; transcript_id "MSTRG.27717.103"; exon_number "12";
chr11	StringTie	transcript	2902211	2925247	1000	+	.	gene_id "MSTRG.27717"; transcript_id "MSTRG.27717.104";
chr11	StringTie	exon	2902211	2902364	1000	+	.	gene_id "MSTRG.27717"; transcript_id "MSTRG.27717.104"; exon_number "1";
chr11	StringTie	exon	2903214	2903489	1000	+	.	gene_id "MSTRG.27717"; transcript_id "MSTRG.27717.104"; exon_number "2";
chr11	StringTie	exon	2908233	2908330	1000	+	.	gene_id "MSTRG.27717"; transcript_id "MSTRG.27717.104"; exon_number "3";
chr11	StringTie	exon	2909196	2909356	1000	+	.	gene_id "MSTRG.27717"; transcript_id "MSTRG.27717.104"; exon_number "4";
chr11	StringTie	exon	2916622	2916740	1000	+	.	gene_id "MSTRG.27717"; transcript_id "MSTRG.27717.104"; exon_number "5";
chr11	StringTie	exon	2917988	2918095	1000	+	.	gene_id "MSTRG.27717"; transcript_id "MSTRG.27717.104"; exon_number "6";
chr11	StringTie	exon	2918906	2919008	1000	+	.	gene_id "MSTRG.27717"; transcript_id "MSTRG.27717.104"; exon_number "7";
chr11	StringTie	exon	2919307	2919407	1000	+	.	gene_id "MSTRG.27717"; transcript_id "MSTRG.27717.104"; exon_number "8";
chr11	StringTie	exon	2922102	2922203	1000	+	.	gene_id "MSTRG.27717"; transcript_id "MSTRG.27717.104"; exon_number "9";
chr11	StringTie	exon	2922436	2922556	1000	+	.	gene_id "MSTRG.27717"; transcript_id "MSTRG.27717.104"; exon_number "10";
chr11	StringTie	exon	2925010	2925247	1000	+	.	gene_id "MSTRG.27717"; transcript_id "MSTRG.27717.104"; exon_number "11";
chr11	StringTie	transcript	2902213	2925246	1000	+	.	gene_id "MSTRG.27717"; transcript_id "MSTRG.27717.105";
chr11	StringTie	exon	2902213	2902822	1000	+	.	gene_id "MSTRG.27717"; transcript_id "MSTRG.27717.105"; exon_number "1";
chr11	StringTie	exon	2903214	2903489	1000	+	.	gene_id "MSTRG.27717"; transcript_id "MSTRG.27717.105"; exon_number "2";
chr11	StringTie	exon	2908233	2908330	1000	+	.	gene_id "MSTRG.27717"; transcript_id "MSTRG.27717.105"; exon_number "3";
chr11	StringTie	exon	2909196	2909356	1000	+	.	gene_id "MSTRG.27717"; transcript_id "MSTRG.27717.105"; exon_number "4";
chr11	StringTie	exon	2909578	2909710	1000	+	.	gene_id "MSTRG.27717"; transcript_id "MSTRG.27717.105"; exon_number "5";
chr11	StringTie	exon	2916622	2916740	1000	+	.	gene_id "MSTRG.27717"; transcript_id "MSTRG.27717.105"; exon_number "6";
chr11	StringTie	exon	2917988	2918095	1000	+	.	gene_id "MSTRG.27717"; transcript_id "MSTRG.27717.105"; exon_number "7";
chr11	StringTie	exon	2919307	2919407	1000	+	.	gene_id "MSTRG.27717"; transcript_id "MSTRG.27717.105"; exon_number "8";
chr11	StringTie	exon	2922102	2922203	1000	+	.	gene_id "MSTRG.27717"; transcript_id "MSTRG.27717.105"; exon_number "9";
chr11	StringTie	exon	2922436	2922556	1000	+	.	gene_id "MSTRG.27717"; transcript_id "MSTRG.27717.105"; exon_number "10";
chr11	StringTie	exon	2925010	2925132	1000	+	.	gene_id "MSTRG.27717"; transcript_id "MSTRG.27717.105"; exon_number "11";
chr11	StringTie	exon	2925168	2925246	1000	+	.	gene_id "MSTRG.27717"; transcript_id "MSTRG.27717.105"; exon_number "12";
chr11	StringTie	transcript	2902214	2925246	1000	+	.	gene_id "MSTRG.27717"; transcript_id "MSTRG.27717.106";
chr11	StringTie	exon	2902214	2902447	1000	+	.	gene_id "MSTRG.27717"; transcript_id "MSTRG.27717.106"; exon_number "1";
chr11	StringTie	exon	2903214	2903489	1000	+	.	gene_id "MSTRG.27717"; transcript_id "MSTRG.27717.106"; exon_number "2";
chr11	StringTie	exon	2908233	2908330	1000	+	.	gene_id "MSTRG.27717"; transcript_id "MSTRG.27717.106"; exon_number "3";
chr11	StringTie	exon	2916622	2916740	1000	+	.	gene_id "MSTRG.27717"; transcript_id "MSTRG.27717.106"; exon_number "4";
chr11	StringTie	exon	2917988	2918095	1000	+	.	gene_id "MSTRG.27717"; transcript_id "MSTRG.27717.106"; exon_number "5";
chr11	StringTie	exon	2919307	2919407	1000	+	.	gene_id "MSTRG.27717"; transcript_id "MSTRG.27717.106"; exon_number "6";
chr11	StringTie	exon	2921352	2922556	1000	+	.	gene_id "MSTRG.27717"; transcript_id "MSTRG.27717.106"; exon_number "7";
chr11	StringTie	exon	2925010	2925246	1000	+	.	gene_id "MSTRG.27717"; transcript_id "MSTRG.27717.106"; exon_number "8";
chr11	StringTie	transcript	2902214	2925305	1000	+	.	gene_id "MSTRG.27717"; transcript_id "MSTRG.27717.107";
chr11	StringTie	exon	2902214	2902447	1000	+	.	gene_id "MSTRG.27717"; transcript_id "MSTRG.27717.107"; exon_number "1";
chr11	StringTie	exon	2903214	2903489	1000	+	.	gene_id "MSTRG.27717"; transcript_id "MSTRG.27717.107"; exon_number "2";
chr11	StringTie	exon	2916622	2916740	1000	+	.	gene_id "MSTRG.27717"; transcript_id "MSTRG.27717.107"; exon_number "3";
chr11	StringTie	exon	2917988	2918095	1000	+	.	gene_id "MSTRG.27717"; transcript_id "MSTRG.27717.107"; exon_number "4";
chr11	StringTie	exon	2919307	2919407	1000	+	.	gene_id "MSTRG.27717"; transcript_id "MSTRG.27717.107"; exon_number "5";
chr11	StringTie	exon	2922102	2922203	1000	+	.	gene_id "MSTRG.27717"; transcript_id "MSTRG.27717.107"; exon_number "6";
chr11	StringTie	exon	2922436	2922556	1000	+	.	gene_id "MSTRG.27717"; transcript_id "MSTRG.27717.107"; exon_number "7";
chr11	StringTie	exon	2925010	2925305	1000	+	.	gene_id "MSTRG.27717"; transcript_id "MSTRG.27717.107"; exon_number "8";
chr11	StringTie	transcript	2902214	2925246	1000	+	.	gene_id "MSTRG.27717"; transcript_id "MSTRG.27717.108";
chr11	StringTie	exon	2902214	2902360	1000	+	.	gene_id "MSTRG.27717"; transcript_id "MSTRG.27717.108"; exon_number "1";
chr11	StringTie	exon	2903214	2903489	1000	+	.	gene_id "MSTRG.27717"; transcript_id "MSTRG.27717.108"; exon_number "2";
chr11	StringTie	exon	2908233	2908330	1000	+	.	gene_id "MSTRG.27717"; transcript_id "MSTRG.27717.108"; exon_number "3";
chr11	StringTie	exon	2909196	2909356	1000	+	.	gene_id "MSTRG.27717"; transcript_id "MSTRG.27717.108"; exon_number "4";
chr11	StringTie	exon	2909578	2909710	1000	+	.	gene_id "MSTRG.27717"; transcript_id "MSTRG.27717.108"; exon_number "5";
chr11	StringTie	exon	2916622	2916740	1000	+	.	gene_id "MSTRG.27717"; transcript_id "MSTRG.27717.108"; exon_number "6";
chr11	StringTie	exon	2917988	2918095	1000	+	.	gene_id "MSTRG.27717"; transcript_id "MSTRG.27717.108"; exon_number "7";
chr11	StringTie	exon	2919307	2919407	1000	+	.	gene_id "MSTRG.27717"; transcript_id "MSTRG.27717.108"; exon_number "8";
chr11	StringTie	exon	2919738	2922203	1000	+	.	gene_id "MSTRG.27717"; transcript_id "MSTRG.27717.108"; exon_number "9";
chr11	StringTie	exon	2922436	2922556	1000	+	.	gene_id "MSTRG.27717"; transcript_id "MSTRG.27717.108"; exon_number "10";
chr11	StringTie	exon	2925010	2925246	1000	+	.	gene_id "MSTRG.27717"; transcript_id "MSTRG.27717.108"; exon_number "11";
chr11	StringTie	transcript	2902214	2925246	1000	+	.	gene_id "MSTRG.27717"; transcript_id "MSTRG.27717.109";
chr11	StringTie	exon	2902214	2902364	1000	+	.	gene_id "MSTRG.27717"; transcript_id "MSTRG.27717.109"; exon_number "1";
chr11	StringTie	exon	2903214	2903489	1000	+	.	gene_id "MSTRG.27717"; transcript_id "MSTRG.27717.109"; exon_number "2";
chr11	StringTie	exon	2908233	2908330	1000	+	.	gene_id "MSTRG.27717"; transcript_id "MSTRG.27717.109"; exon_number "3";
chr11	StringTie	exon	2909196	2909356	1000	+	.	gene_id "MSTRG.27717"; transcript_id "MSTRG.27717.109"; exon_number "4";
chr11	StringTie	exon	2909578	2909710	1000	+	.	gene_id "MSTRG.27717"; transcript_id "MSTRG.27717.109"; exon_number "5";
chr11	StringTie	exon	2913609	2916414	1000	+	.	gene_id "MSTRG.27717"; transcript_id "MSTRG.27717.109"; exon_number "6";
chr11	StringTie	exon	2916622	2916740	1000	+	.	gene_id "MSTRG.27717"; transcript_id "MSTRG.27717.109"; exon_number "7";
chr11	StringTie	exon	2917988	2918095	1000	+	.	gene_id "MSTRG.27717"; transcript_id "MSTRG.27717.109"; exon_number "8";
chr11	StringTie	exon	2919307	2919407	1000	+	.	gene_id "MSTRG.27717"; transcript_id "MSTRG.27717.109"; exon_number "9";
chr11	StringTie	exon	2919717	2922002	1000	+	.	gene_id "MSTRG.27717"; transcript_id "MSTRG.27717.109"; exon_number "10";
chr11	StringTie	exon	2922102	2922203	1000	+	.	gene_id "MSTRG.27717"; transcript_id "MSTRG.27717.109"; exon_number "11";
chr11	StringTie	exon	2922436	2922556	1000	+	.	gene_id "MSTRG.27717"; transcript_id "MSTRG.27717.109"; exon_number "12";
chr11	StringTie	exon	2925010	2925246	1000	+	.	gene_id "MSTRG.27717"; transcript_id "MSTRG.27717.109"; exon_number "13";
chr11	StringTie	transcript	2899647	2925314	1000	+	.	gene_id "MSTRG.27717"; transcript_id "MSTRG.27717.11";
chr11	StringTie	exon	2899647	2899806	1000	+	.	gene_id "MSTRG.27717"; transcript_id "MSTRG.27717.11"; exon_number "1";
chr11	StringTie	exon	2903214	2903489	1000	+	.	gene_id "MSTRG.27717"; transcript_id "MSTRG.27717.11"; exon_number "2";
chr11	StringTie	exon	2908233	2908330	1000	+	.	gene_id "MSTRG.27717"; transcript_id "MSTRG.27717.11"; exon_number "3";
chr11	StringTie	exon	2909196	2909356	1000	+	.	gene_id "MSTRG.27717"; transcript_id "MSTRG.27717.11"; exon_number "4";
chr11	StringTie	exon	2909578	2909710	1000	+	.	gene_id "MSTRG.27717"; transcript_id "MSTRG.27717.11"; exon_number "5";
chr11	StringTie	exon	2916214	2916414	1000	+	.	gene_id "MSTRG.27717"; transcript_id "MSTRG.27717.11"; exon_number "6";
chr11	StringTie	exon	2916622	2916740	1000	+	.	gene_id "MSTRG.27717"; transcript_id "MSTRG.27717.11"; exon_number "7";
chr11	StringTie	exon	2917988	2918095	1000	+	.	gene_id "MSTRG.27717"; transcript_id "MSTRG.27717.11"; exon_number "8";
chr11	StringTie	exon	2918906	2919008	1000	+	.	gene_id "MSTRG.27717"; transcript_id "MSTRG.27717.11"; exon_number "9";
chr11	StringTie	exon	2919307	2919407	1000	+	.	gene_id "MSTRG.27717"; transcript_id "MSTRG.27717.11"; exon_number "10";
chr11	StringTie	exon	2922102	2922203	1000	+	.	gene_id "MSTRG.27717"; transcript_id "MSTRG.27717.11"; exon_number "11";
chr11	StringTie	exon	2922436	2922556	1000	+	.	gene_id "MSTRG.27717"; transcript_id "MSTRG.27717.11"; exon_number "12";
chr11	StringTie	exon	2925010	2925314	1000	+	.	gene_id "MSTRG.27717"; transcript_id "MSTRG.27717.11"; exon_number "13";
chr11	StringTie	transcript	2902214	2925246	1000	+	.	gene_id "MSTRG.27717"; transcript_id "MSTRG.27717.110";
chr11	StringTie	exon	2902214	2902364	1000	+	.	gene_id "MSTRG.27717"; transcript_id "MSTRG.27717.110"; exon_number "1";
chr11	StringTie	exon	2903214	2903489	1000	+	.	gene_id "MSTRG.27717"; transcript_id "MSTRG.27717.110"; exon_number "2";
chr11	StringTie	exon	2908233	2908330	1000	+	.	gene_id "MSTRG.27717"; transcript_id "MSTRG.27717.110"; exon_number "3";
chr11	StringTie	exon	2909196	2909356	1000	+	.	gene_id "MSTRG.27717"; transcript_id "MSTRG.27717.110"; exon_number "4";
chr11	StringTie	exon	2909578	2909710	1000	+	.	gene_id "MSTRG.27717"; transcript_id "MSTRG.27717.110"; exon_number "5";
chr11	StringTie	exon	2913281	2916414	1000	+	.	gene_id "MSTRG.27717"; transcript_id "MSTRG.27717.110"; exon_number "6";
chr11	StringTie	exon	2916622	2916740	1000	+	.	gene_id "MSTRG.27717"; transcript_id "MSTRG.27717.110"; exon_number "7";
chr11	StringTie	exon	2917988	2918095	1000	+	.	gene_id "MSTRG.27717"; transcript_id "MSTRG.27717.110"; exon_number "8";
chr11	StringTie	exon	2919307	2919407	1000	+	.	gene_id "MSTRG.27717"; transcript_id "MSTRG.27717.110"; exon_number "9";
chr11	StringTie	exon	2921352	2922002	1000	+	.	gene_id "MSTRG.27717"; transcript_id "MSTRG.27717.110"; exon_number "10";
chr11	StringTie	exon	2922102	2922203	1000	+	.	gene_id "MSTRG.27717"; transcript_id "MSTRG.27717.110"; exon_number "11";
chr11	StringTie	exon	2922436	2922556	1000	+	.	gene_id "MSTRG.27717"; transcript_id "MSTRG.27717.110"; exon_number "12";
chr11	StringTie	exon	2925010	2925246	1000	+	.	gene_id "MSTRG.27717"; transcript_id "MSTRG.27717.110"; exon_number "13";
chr11	StringTie	transcript	2902215	2925278	1000	+	.	gene_id "MSTRG.27717"; transcript_id "MSTRG.27717.111";
chr11	StringTie	exon	2902215	2902364	1000	+	.	gene_id "MSTRG.27717"; transcript_id "MSTRG.27717.111"; exon_number "1";
chr11	StringTie	exon	2903214	2903489	1000	+	.	gene_id "MSTRG.27717"; transcript_id "MSTRG.27717.111"; exon_number "2";
chr11	StringTie	exon	2908233	2908330	1000	+	.	gene_id "MSTRG.27717"; transcript_id "MSTRG.27717.111"; exon_number "3";
chr11	StringTie	exon	2909196	2909356	1000	+	.	gene_id "MSTRG.27717"; transcript_id "MSTRG.27717.111"; exon_number "4";
chr11	StringTie	exon	2909578	2909710	1000	+	.	gene_id "MSTRG.27717"; transcript_id "MSTRG.27717.111"; exon_number "5";
chr11	StringTie	exon	2916629	2916740	1000	+	.	gene_id "MSTRG.27717"; transcript_id "MSTRG.27717.111"; exon_number "6";
chr11	StringTie	exon	2917988	2918095	1000	+	.	gene_id "MSTRG.27717"; transcript_id "MSTRG.27717.111"; exon_number "7";
chr11	StringTie	exon	2919307	2919407	1000	+	.	gene_id "MSTRG.27717"; transcript_id "MSTRG.27717.111"; exon_number "8";
chr11	StringTie	exon	2922102	2922203	1000	+	.	gene_id "MSTRG.27717"; transcript_id "MSTRG.27717.111"; exon_number "9";
chr11	StringTie	exon	2922436	2922556	1000	+	.	gene_id "MSTRG.27717"; transcript_id "MSTRG.27717.111"; exon_number "10";
chr11	StringTie	exon	2925010	2925278	1000	+	.	gene_id "MSTRG.27717"; transcript_id "MSTRG.27717.111"; exon_number "11";
chr11	StringTie	transcript	2902215	2925270	1000	+	.	gene_id "MSTRG.27717"; transcript_id "MSTRG.27717.112";
chr11	StringTie	exon	2902215	2902364	1000	+	.	gene_id "MSTRG.27717"; transcript_id "MSTRG.27717.112"; exon_number "1";
chr11	StringTie	exon	2903214	2903489	1000	+	.	gene_id "MSTRG.27717"; transcript_id "MSTRG.27717.112"; exon_number "2";
chr11	StringTie	exon	2916622	2916740	1000	+	.	gene_id "MSTRG.27717"; transcript_id "MSTRG.27717.112"; exon_number "3";
chr11	StringTie	exon	2917988	2918095	1000	+	.	gene_id "MSTRG.27717"; transcript_id "MSTRG.27717.112"; exon_number "4";
chr11	StringTie	exon	2918906	2919008	1000	+	.	gene_id "MSTRG.27717"; transcript_id "MSTRG.27717.112"; exon_number "5";
chr11	StringTie	exon	2919307	2919407	1000	+	.	gene_id "MSTRG.27717"; transcript_id "MSTRG.27717.112"; exon_number "6";
chr11	StringTie	exon	2922102	2922203	1000	+	.	gene_id "MSTRG.27717"; transcript_id "MSTRG.27717.112"; exon_number "7";
chr11	StringTie	exon	2922436	2922556	1000	+	.	gene_id "MSTRG.27717"; transcript_id "MSTRG.27717.112"; exon_number "8";
chr11	StringTie	exon	2925010	2925270	1000	+	.	gene_id "MSTRG.27717"; transcript_id "MSTRG.27717.112"; exon_number "9";
chr11	StringTie	transcript	2902216	2925246	1000	+	.	gene_id "MSTRG.27717"; transcript_id "MSTRG.27717.113";
chr11	StringTie	exon	2902216	2902364	1000	+	.	gene_id "MSTRG.27717"; transcript_id "MSTRG.27717.113"; exon_number "1";
chr11	StringTie	exon	2903214	2903489	1000	+	.	gene_id "MSTRG.27717"; transcript_id "MSTRG.27717.113"; exon_number "2";
chr11	StringTie	exon	2908233	2908330	1000	+	.	gene_id "MSTRG.27717"; transcript_id "MSTRG.27717.113"; exon_number "3";
chr11	StringTie	exon	2909196	2909356	1000	+	.	gene_id "MSTRG.27717"; transcript_id "MSTRG.27717.113"; exon_number "4";
chr11	StringTie	exon	2909578	2909710	1000	+	.	gene_id "MSTRG.27717"; transcript_id "MSTRG.27717.113"; exon_number "5";
chr11	StringTie	exon	2916622	2916740	1000	+	.	gene_id "MSTRG.27717"; transcript_id "MSTRG.27717.113"; exon_number "6";
chr11	StringTie	exon	2917988	2918095	1000	+	.	gene_id "MSTRG.27717"; transcript_id "MSTRG.27717.113"; exon_number "7";
chr11	StringTie	exon	2922436	2922556	1000	+	.	gene_id "MSTRG.27717"; transcript_id "MSTRG.27717.113"; exon_number "8";
chr11	StringTie	exon	2925010	2925246	1000	+	.	gene_id "MSTRG.27717"; transcript_id "MSTRG.27717.113"; exon_number "9";
chr11	StringTie	transcript	2902219	2925246	1000	+	.	gene_id "MSTRG.27717"; transcript_id "MSTRG.27717.114";
chr11	StringTie	exon	2902219	2902447	1000	+	.	gene_id "MSTRG.27717"; transcript_id "MSTRG.27717.114"; exon_number "1";
chr11	StringTie	exon	2903214	2903489	1000	+	.	gene_id "MSTRG.27717"; transcript_id "MSTRG.27717.114"; exon_number "2";
chr11	StringTie	exon	2908213	2908330	1000	+	.	gene_id "MSTRG.27717"; transcript_id "MSTRG.27717.114"; exon_number "3";
chr11	StringTie	exon	2909196	2909356	1000	+	.	gene_id "MSTRG.27717"; transcript_id "MSTRG.27717.114"; exon_number "4";
chr11	StringTie	exon	2909578	2909710	1000	+	.	gene_id "MSTRG.27717"; transcript_id "MSTRG.27717.114"; exon_number "5";
chr11	StringTie	exon	2916214	2916414	1000	+	.	gene_id "MSTRG.27717"; transcript_id "MSTRG.27717.114"; exon_number "6";
chr11	StringTie	exon	2916622	2916740	1000	+	.	gene_id "MSTRG.27717"; transcript_id "MSTRG.27717.114"; exon_number "7";
chr11	StringTie	exon	2917988	2918095	1000	+	.	gene_id "MSTRG.27717"; transcript_id "MSTRG.27717.114"; exon_number "8";
chr11	StringTie	exon	2919354	2919407	1000	+	.	gene_id "MSTRG.27717"; transcript_id "MSTRG.27717.114"; exon_number "9";
chr11	StringTie	exon	2922102	2922203	1000	+	.	gene_id "MSTRG.27717"; transcript_id "MSTRG.27717.114"; exon_number "10";
chr11	StringTie	exon	2922436	2922556	1000	+	.	gene_id "MSTRG.27717"; transcript_id "MSTRG.27717.114"; exon_number "11";
chr11	StringTie	exon	2925010	2925246	1000	+	.	gene_id "MSTRG.27717"; transcript_id "MSTRG.27717.114"; exon_number "12";
chr11	StringTie	transcript	2902220	2925246	1000	+	.	gene_id "MSTRG.27717"; transcript_id "MSTRG.27717.115";
chr11	StringTie	exon	2902220	2902364	1000	+	.	gene_id "MSTRG.27717"; transcript_id "MSTRG.27717.115"; exon_number "1";
chr11	StringTie	exon	2903299	2903489	1000	+	.	gene_id "MSTRG.27717"; transcript_id "MSTRG.27717.115"; exon_number "2";
chr11	StringTie	exon	2908233	2908330	1000	+	.	gene_id "MSTRG.27717"; transcript_id "MSTRG.27717.115"; exon_number "3";
chr11	StringTie	exon	2909196	2909356	1000	+	.	gene_id "MSTRG.27717"; transcript_id "MSTRG.27717.115"; exon_number "4";
chr11	StringTie	exon	2909578	2909710	1000	+	.	gene_id "MSTRG.27717"; transcript_id "MSTRG.27717.115"; exon_number "5";
chr11	StringTie	exon	2916622	2916740	1000	+	.	gene_id "MSTRG.27717"; transcript_id "MSTRG.27717.115"; exon_number "6";
chr11	StringTie	exon	2917988	2918095	1000	+	.	gene_id "MSTRG.27717"; transcript_id "MSTRG.27717.115"; exon_number "7";
chr11	StringTie	exon	2919307	2919407	1000	+	.	gene_id "MSTRG.27717"; transcript_id "MSTRG.27717.115"; exon_number "8";
chr11	StringTie	exon	2921352	2922203	1000	+	.	gene_id "MSTRG.27717"; transcript_id "MSTRG.27717.115"; exon_number "9";
chr11	StringTie	exon	2922436	2922556	1000	+	.	gene_id "MSTRG.27717"; transcript_id "MSTRG.27717.115"; exon_number "10";
chr11	StringTie	exon	2925010	2925246	1000	+	.	gene_id "MSTRG.27717"; transcript_id "MSTRG.27717.115"; exon_number "11";
chr11	StringTie	transcript	2902220	2925246	1000	+	.	gene_id "MSTRG.27717"; transcript_id "MSTRG.27717.116";
chr11	StringTie	exon	2902220	2902718	1000	+	.	gene_id "MSTRG.27717"; transcript_id "MSTRG.27717.116"; exon_number "1";
chr11	StringTie	exon	2903214	2903489	1000	+	.	gene_id "MSTRG.27717"; transcript_id "MSTRG.27717.116"; exon_number "2";
chr11	StringTie	exon	2908233	2908330	1000	+	.	gene_id "MSTRG.27717"; transcript_id "MSTRG.27717.116"; exon_number "3";
chr11	StringTie	exon	2909196	2909356	1000	+	.	gene_id "MSTRG.27717"; transcript_id "MSTRG.27717.116"; exon_number "4";
chr11	StringTie	exon	2909578	2909647	1000	+	.	gene_id "MSTRG.27717"; transcript_id "MSTRG.27717.116"; exon_number "5";
chr11	StringTie	exon	2909694	2909710	1000	+	.	gene_id "MSTRG.27717"; transcript_id "MSTRG.27717.116"; exon_number "6";
chr11	StringTie	exon	2916622	2916740	1000	+	.	gene_id "MSTRG.27717"; transcript_id "MSTRG.27717.116"; exon_number "7";
chr11	StringTie	exon	2918048	2918095	1000	+	.	gene_id "MSTRG.27717"; transcript_id "MSTRG.27717.116"; exon_number "8";
chr11	StringTie	exon	2919307	2919407	1000	+	.	gene_id "MSTRG.27717"; transcript_id "MSTRG.27717.116"; exon_number "9";
chr11	StringTie	exon	2922102	2922203	1000	+	.	gene_id "MSTRG.27717"; transcript_id "MSTRG.27717.116"; exon_number "10";
chr11	StringTie	exon	2922436	2922556	1000	+	.	gene_id "MSTRG.27717"; transcript_id "MSTRG.27717.116"; exon_number "11";
chr11	StringTie	exon	2925010	2925246	1000	+	.	gene_id "MSTRG.27717"; transcript_id "MSTRG.27717.116"; exon_number "12";
chr11	StringTie	transcript	2902220	2925265	1000	+	.	gene_id "MSTRG.27717"; transcript_id "MSTRG.27717.117";
chr11	StringTie	exon	2902220	2902447	1000	+	.	gene_id "MSTRG.27717"; transcript_id "MSTRG.27717.117"; exon_number "1";
chr11	StringTie	exon	2903214	2903489	1000	+	.	gene_id "MSTRG.27717"; transcript_id "MSTRG.27717.117"; exon_number "2";
chr11	StringTie	exon	2908233	2908330	1000	+	.	gene_id "MSTRG.27717"; transcript_id "MSTRG.27717.117"; exon_number "3";
chr11	StringTie	exon	2909196	2909356	1000	+	.	gene_id "MSTRG.27717"; transcript_id "MSTRG.27717.117"; exon_number "4";
chr11	StringTie	exon	2909578	2909710	1000	+	.	gene_id "MSTRG.27717"; transcript_id "MSTRG.27717.117"; exon_number "5";
chr11	StringTie	exon	2916622	2916740	1000	+	.	gene_id "MSTRG.27717"; transcript_id "MSTRG.27717.117"; exon_number "6";
chr11	StringTie	exon	2917988	2918095	1000	+	.	gene_id "MSTRG.27717"; transcript_id "MSTRG.27717.117"; exon_number "7";
chr11	StringTie	exon	2919307	2919407	1000	+	.	gene_id "MSTRG.27717"; transcript_id "MSTRG.27717.117"; exon_number "8";
chr11	StringTie	exon	2921352	2922002	1000	+	.	gene_id "MSTRG.27717"; transcript_id "MSTRG.27717.117"; exon_number "9";
chr11	StringTie	exon	2922102	2922203	1000	+	.	gene_id "MSTRG.27717"; transcript_id "MSTRG.27717.117"; exon_number "10";
chr11	StringTie	exon	2922436	2922556	1000	+	.	gene_id "MSTRG.27717"; transcript_id "MSTRG.27717.117"; exon_number "11";
chr11	StringTie	exon	2925010	2925265	1000	+	.	gene_id "MSTRG.27717"; transcript_id "MSTRG.27717.117"; exon_number "12";
chr11	StringTie	transcript	2902222	2925246	1000	+	.	gene_id "MSTRG.27717"; transcript_id "MSTRG.27717.118";
chr11	StringTie	exon	2902222	2902718	1000	+	.	gene_id "MSTRG.27717"; transcript_id "MSTRG.27717.118"; exon_number "1";
chr11	StringTie	exon	2903214	2903489	1000	+	.	gene_id "MSTRG.27717"; transcript_id "MSTRG.27717.118"; exon_number "2";
chr11	StringTie	exon	2916622	2916740	1000	+	.	gene_id "MSTRG.27717"; transcript_id "MSTRG.27717.118"; exon_number "3";
chr11	StringTie	exon	2917988	2918095	1000	+	.	gene_id "MSTRG.27717"; transcript_id "MSTRG.27717.118"; exon_number "4";
chr11	StringTie	exon	2919307	2919407	1000	+	.	gene_id "MSTRG.27717"; transcript_id "MSTRG.27717.118"; exon_number "5";
chr11	StringTie	exon	2922102	2922203	1000	+	.	gene_id "MSTRG.27717"; transcript_id "MSTRG.27717.118"; exon_number "6";
chr11	StringTie	exon	2922436	2922556	1000	+	.	gene_id "MSTRG.27717"; transcript_id "MSTRG.27717.118"; exon_number "7";
chr11	StringTie	exon	2925010	2925246	1000	+	.	gene_id "MSTRG.27717"; transcript_id "MSTRG.27717.118"; exon_number "8";
chr11	StringTie	transcript	2902224	2925246	1000	+	.	gene_id "MSTRG.27717"; transcript_id "MSTRG.27717.119";
chr11	StringTie	exon	2902224	2902364	1000	+	.	gene_id "MSTRG.27717"; transcript_id "MSTRG.27717.119"; exon_number "1";
chr11	StringTie	exon	2903214	2903489	1000	+	.	gene_id "MSTRG.27717"; transcript_id "MSTRG.27717.119"; exon_number "2";
chr11	StringTie	exon	2908233	2908330	1000	+	.	gene_id "MSTRG.27717"; transcript_id "MSTRG.27717.119"; exon_number "3";
chr11	StringTie	exon	2909578	2909710	1000	+	.	gene_id "MSTRG.27717"; transcript_id "MSTRG.27717.119"; exon_number "4";
chr11	StringTie	exon	2916622	2916740	1000	+	.	gene_id "MSTRG.27717"; transcript_id "MSTRG.27717.119"; exon_number "5";
chr11	StringTie	exon	2917988	2918095	1000	+	.	gene_id "MSTRG.27717"; transcript_id "MSTRG.27717.119"; exon_number "6";
chr11	StringTie	exon	2919307	2919407	1000	+	.	gene_id "MSTRG.27717"; transcript_id "MSTRG.27717.119"; exon_number "7";
chr11	StringTie	exon	2922102	2922203	1000	+	.	gene_id "MSTRG.27717"; transcript_id "MSTRG.27717.119"; exon_number "8";
chr11	StringTie	exon	2922436	2922556	1000	+	.	gene_id "MSTRG.27717"; transcript_id "MSTRG.27717.119"; exon_number "9";
chr11	StringTie	exon	2925010	2925246	1000	+	.	gene_id "MSTRG.27717"; transcript_id "MSTRG.27717.119"; exon_number "10";
chr11	StringTie	transcript	2899669	2925246	1000	+	.	gene_id "MSTRG.27717"; transcript_id "MSTRG.27717.12";
chr11	StringTie	exon	2899669	2899806	1000	+	.	gene_id "MSTRG.27717"; transcript_id "MSTRG.27717.12"; exon_number "1";
chr11	StringTie	exon	2903214	2903489	1000	+	.	gene_id "MSTRG.27717"; transcript_id "MSTRG.27717.12"; exon_number "2";
chr11	StringTie	exon	2908233	2908330	1000	+	.	gene_id "MSTRG.27717"; transcript_id "MSTRG.27717.12"; exon_number "3";
chr11	StringTie	exon	2909196	2909356	1000	+	.	gene_id "MSTRG.27717"; transcript_id "MSTRG.27717.12"; exon_number "4";
chr11	StringTie	exon	2909578	2909710	1000	+	.	gene_id "MSTRG.27717"; transcript_id "MSTRG.27717.12"; exon_number "5";
chr11	StringTie	exon	2916622	2916740	1000	+	.	gene_id "MSTRG.27717"; transcript_id "MSTRG.27717.12"; exon_number "6";
chr11	StringTie	exon	2917988	2918095	1000	+	.	gene_id "MSTRG.27717"; transcript_id "MSTRG.27717.12"; exon_number "7";
chr11	StringTie	exon	2919307	2919407	1000	+	.	gene_id "MSTRG.27717"; transcript_id "MSTRG.27717.12"; exon_number "8";
chr11	StringTie	exon	2922436	2922556	1000	+	.	gene_id "MSTRG.27717"; transcript_id "MSTRG.27717.12"; exon_number "9";
chr11	StringTie	exon	2925010	2925246	1000	+	.	gene_id "MSTRG.27717"; transcript_id "MSTRG.27717.12"; exon_number "10";
chr11	StringTie	transcript	2902226	2925247	1000	+	.	gene_id "MSTRG.27717"; transcript_id "MSTRG.27717.120";
chr11	StringTie	exon	2902226	2902364	1000	+	.	gene_id "MSTRG.27717"; transcript_id "MSTRG.27717.120"; exon_number "1";
chr11	StringTie	exon	2903214	2903489	1000	+	.	gene_id "MSTRG.27717"; transcript_id "MSTRG.27717.120"; exon_number "2";
chr11	StringTie	exon	2908233	2908330	1000	+	.	gene_id "MSTRG.27717"; transcript_id "MSTRG.27717.120"; exon_number "3";
chr11	StringTie	exon	2909196	2909356	1000	+	.	gene_id "MSTRG.27717"; transcript_id "MSTRG.27717.120"; exon_number "4";
chr11	StringTie	exon	2909578	2909710	1000	+	.	gene_id "MSTRG.27717"; transcript_id "MSTRG.27717.120"; exon_number "5";
chr11	StringTie	exon	2916622	2916740	1000	+	.	gene_id "MSTRG.27717"; transcript_id "MSTRG.27717.120"; exon_number "6";
chr11	StringTie	exon	2917988	2918095	1000	+	.	gene_id "MSTRG.27717"; transcript_id "MSTRG.27717.120"; exon_number "7";
chr11	StringTie	exon	2919307	2919407	1000	+	.	gene_id "MSTRG.27717"; transcript_id "MSTRG.27717.120"; exon_number "8";
chr11	StringTie	exon	2919738	2922002	1000	+	.	gene_id "MSTRG.27717"; transcript_id "MSTRG.27717.120"; exon_number "9";
chr11	StringTie	exon	2922102	2922203	1000	+	.	gene_id "MSTRG.27717"; transcript_id "MSTRG.27717.120"; exon_number "10";
chr11	StringTie	exon	2922436	2922556	1000	+	.	gene_id "MSTRG.27717"; transcript_id "MSTRG.27717.120"; exon_number "11";
chr11	StringTie	exon	2925010	2925247	1000	+	.	gene_id "MSTRG.27717"; transcript_id "MSTRG.27717.120"; exon_number "12";
chr11	StringTie	transcript	2902230	2925246	1000	+	.	gene_id "MSTRG.27717"; transcript_id "MSTRG.27717.121";
chr11	StringTie	exon	2902230	2902364	1000	+	.	gene_id "MSTRG.27717"; transcript_id "MSTRG.27717.121"; exon_number "1";
chr11	StringTie	exon	2903214	2903489	1000	+	.	gene_id "MSTRG.27717"; transcript_id "MSTRG.27717.121"; exon_number "2";
chr11	StringTie	exon	2916622	2916740	1000	+	.	gene_id "MSTRG.27717"; transcript_id "MSTRG.27717.121"; exon_number "3";
chr11	StringTie	exon	2917988	2918095	1000	+	.	gene_id "MSTRG.27717"; transcript_id "MSTRG.27717.121"; exon_number "4";
chr11	StringTie	exon	2922102	2922203	1000	+	.	gene_id "MSTRG.27717"; transcript_id "MSTRG.27717.121"; exon_number "5";
chr11	StringTie	exon	2922436	2922556	1000	+	.	gene_id "MSTRG.27717"; transcript_id "MSTRG.27717.121"; exon_number "6";
chr11	StringTie	exon	2925010	2925246	1000	+	.	gene_id "MSTRG.27717"; transcript_id "MSTRG.27717.121"; exon_number "7";
chr11	StringTie	transcript	2902233	2925246	1000	+	.	gene_id "MSTRG.27717"; transcript_id "MSTRG.27717.122";
chr11	StringTie	exon	2902233	2902364	1000	+	.	gene_id "MSTRG.27717"; transcript_id "MSTRG.27717.122"; exon_number "1";
chr11	StringTie	exon	2903214	2903489	1000	+	.	gene_id "MSTRG.27717"; transcript_id "MSTRG.27717.122"; exon_number "2";
chr11	StringTie	exon	2916622	2916740	1000	+	.	gene_id "MSTRG.27717"; transcript_id "MSTRG.27717.122"; exon_number "3";
chr11	StringTie	exon	2917988	2918095	1000	+	.	gene_id "MSTRG.27717"; transcript_id "MSTRG.27717.122"; exon_number "4";
chr11	StringTie	exon	2919307	2919407	1000	+	.	gene_id "MSTRG.27717"; transcript_id "MSTRG.27717.122"; exon_number "5";
chr11	StringTie	exon	2919738	2922203	1000	+	.	gene_id "MSTRG.27717"; transcript_id "MSTRG.27717.122"; exon_number "6";
chr11	StringTie	exon	2922436	2922556	1000	+	.	gene_id "MSTRG.27717"; transcript_id "MSTRG.27717.122"; exon_number "7";
chr11	StringTie	exon	2925010	2925246	1000	+	.	gene_id "MSTRG.27717"; transcript_id "MSTRG.27717.122"; exon_number "8";
chr11	StringTie	transcript	2902233	2925247	1000	+	.	gene_id "MSTRG.27717"; transcript_id "MSTRG.27717.123";
chr11	StringTie	exon	2902233	2902364	1000	+	.	gene_id "MSTRG.27717"; transcript_id "MSTRG.27717.123"; exon_number "1";
chr11	StringTie	exon	2903214	2903489	1000	+	.	gene_id "MSTRG.27717"; transcript_id "MSTRG.27717.123"; exon_number "2";
chr11	StringTie	exon	2908233	2908330	1000	+	.	gene_id "MSTRG.27717"; transcript_id "MSTRG.27717.123"; exon_number "3";
chr11	StringTie	exon	2909196	2909356	1000	+	.	gene_id "MSTRG.27717"; transcript_id "MSTRG.27717.123"; exon_number "4";
chr11	StringTie	exon	2916622	2916740	1000	+	.	gene_id "MSTRG.27717"; transcript_id "MSTRG.27717.123"; exon_number "5";
chr11	StringTie	exon	2917988	2918095	1000	+	.	gene_id "MSTRG.27717"; transcript_id "MSTRG.27717.123"; exon_number "6";
chr11	StringTie	exon	2919307	2919407	1000	+	.	gene_id "MSTRG.27717"; transcript_id "MSTRG.27717.123"; exon_number "7";
chr11	StringTie	exon	2921440	2922203	1000	+	.	gene_id "MSTRG.27717"; transcript_id "MSTRG.27717.123"; exon_number "8";
chr11	StringTie	exon	2922436	2922556	1000	+	.	gene_id "MSTRG.27717"; transcript_id "MSTRG.27717.123"; exon_number "9";
chr11	StringTie	exon	2925010	2925247	1000	+	.	gene_id "MSTRG.27717"; transcript_id "MSTRG.27717.123"; exon_number "10";
chr11	StringTie	transcript	2902233	2925246	1000	+	.	gene_id "MSTRG.27717"; transcript_id "MSTRG.27717.124";
chr11	StringTie	exon	2902233	2902447	1000	+	.	gene_id "MSTRG.27717"; transcript_id "MSTRG.27717.124"; exon_number "1";
chr11	StringTie	exon	2903214	2903489	1000	+	.	gene_id "MSTRG.27717"; transcript_id "MSTRG.27717.124"; exon_number "2";
chr11	StringTie	exon	2908233	2908330	1000	+	.	gene_id "MSTRG.27717"; transcript_id "MSTRG.27717.124"; exon_number "3";
chr11	StringTie	exon	2909196	2909356	1000	+	.	gene_id "MSTRG.27717"; transcript_id "MSTRG.27717.124"; exon_number "4";
chr11	StringTie	exon	2909578	2909710	1000	+	.	gene_id "MSTRG.27717"; transcript_id "MSTRG.27717.124"; exon_number "5";
chr11	StringTie	exon	2916622	2916740	1000	+	.	gene_id "MSTRG.27717"; transcript_id "MSTRG.27717.124"; exon_number "6";
chr11	StringTie	exon	2917988	2918095	1000	+	.	gene_id "MSTRG.27717"; transcript_id "MSTRG.27717.124"; exon_number "7";
chr11	StringTie	exon	2919354	2919407	1000	+	.	gene_id "MSTRG.27717"; transcript_id "MSTRG.27717.124"; exon_number "8";
chr11	StringTie	exon	2921352	2922203	1000	+	.	gene_id "MSTRG.27717"; transcript_id "MSTRG.27717.124"; exon_number "9";
chr11	StringTie	exon	2922436	2922556	1000	+	.	gene_id "MSTRG.27717"; transcript_id "MSTRG.27717.124"; exon_number "10";
chr11	StringTie	exon	2925010	2925246	1000	+	.	gene_id "MSTRG.27717"; transcript_id "MSTRG.27717.124"; exon_number "11";
chr11	StringTie	transcript	2902234	2925247	1000	+	.	gene_id "MSTRG.27717"; transcript_id "MSTRG.27717.125";
chr11	StringTie	exon	2902234	2902364	1000	+	.	gene_id "MSTRG.27717"; transcript_id "MSTRG.27717.125"; exon_number "1";
chr11	StringTie	exon	2903299	2903489	1000	+	.	gene_id "MSTRG.27717"; transcript_id "MSTRG.27717.125"; exon_number "2";
chr11	StringTie	exon	2908233	2908330	1000	+	.	gene_id "MSTRG.27717"; transcript_id "MSTRG.27717.125"; exon_number "3";
chr11	StringTie	exon	2909196	2909356	1000	+	.	gene_id "MSTRG.27717"; transcript_id "MSTRG.27717.125"; exon_number "4";
chr11	StringTie	exon	2909578	2909710	1000	+	.	gene_id "MSTRG.27717"; transcript_id "MSTRG.27717.125"; exon_number "5";
chr11	StringTie	exon	2916361	2916414	1000	+	.	gene_id "MSTRG.27717"; transcript_id "MSTRG.27717.125"; exon_number "6";
chr11	StringTie	exon	2916622	2916740	1000	+	.	gene_id "MSTRG.27717"; transcript_id "MSTRG.27717.125"; exon_number "7";
chr11	StringTie	exon	2917988	2918095	1000	+	.	gene_id "MSTRG.27717"; transcript_id "MSTRG.27717.125"; exon_number "8";
chr11	StringTie	exon	2919307	2919407	1000	+	.	gene_id "MSTRG.27717"; transcript_id "MSTRG.27717.125"; exon_number "9";
chr11	StringTie	exon	2922102	2922203	1000	+	.	gene_id "MSTRG.27717"; transcript_id "MSTRG.27717.125"; exon_number "10";
chr11	StringTie	exon	2922436	2922556	1000	+	.	gene_id "MSTRG.27717"; transcript_id "MSTRG.27717.125"; exon_number "11";
chr11	StringTie	exon	2925010	2925247	1000	+	.	gene_id "MSTRG.27717"; transcript_id "MSTRG.27717.125"; exon_number "12";
chr11	StringTie	transcript	2902234	2925300	1000	+	.	gene_id "MSTRG.27717"; transcript_id "MSTRG.27717.126";
chr11	StringTie	exon	2902234	2902364	1000	+	.	gene_id "MSTRG.27717"; transcript_id "MSTRG.27717.126"; exon_number "1";
chr11	StringTie	exon	2903214	2903489	1000	+	.	gene_id "MSTRG.27717"; transcript_id "MSTRG.27717.126"; exon_number "2";
chr11	StringTie	exon	2916622	2916740	1000	+	.	gene_id "MSTRG.27717"; transcript_id "MSTRG.27717.126"; exon_number "3";
chr11	StringTie	exon	2917988	2918095	1000	+	.	gene_id "MSTRG.27717"; transcript_id "MSTRG.27717.126"; exon_number "4";
chr11	StringTie	exon	2919354	2919407	1000	+	.	gene_id "MSTRG.27717"; transcript_id "MSTRG.27717.126"; exon_number "5";
chr11	StringTie	exon	2921352	2922203	1000	+	.	gene_id "MSTRG.27717"; transcript_id "MSTRG.27717.126"; exon_number "6";
chr11	StringTie	exon	2922436	2922556	1000	+	.	gene_id "MSTRG.27717"; transcript_id "MSTRG.27717.126"; exon_number "7";
chr11	StringTie	exon	2925010	2925300	1000	+	.	gene_id "MSTRG.27717"; transcript_id "MSTRG.27717.126"; exon_number "8";
chr11	StringTie	transcript	2902234	2925300	1000	+	.	gene_id "MSTRG.27717"; transcript_id "MSTRG.27717.127";
chr11	StringTie	exon	2902234	2902718	1000	+	.	gene_id "MSTRG.27717"; transcript_id "MSTRG.27717.127"; exon_number "1";
chr11	StringTie	exon	2903214	2903489	1000	+	.	gene_id "MSTRG.27717"; transcript_id "MSTRG.27717.127"; exon_number "2";
chr11	StringTie	exon	2908233	2908330	1000	+	.	gene_id "MSTRG.27717"; transcript_id "MSTRG.27717.127"; exon_number "3";
chr11	StringTie	exon	2916622	2916740	1000	+	.	gene_id "MSTRG.27717"; transcript_id "MSTRG.27717.127"; exon_number "4";
chr11	StringTie	exon	2917988	2918095	1000	+	.	gene_id "MSTRG.27717"; transcript_id "MSTRG.27717.127"; exon_number "5";
chr11	StringTie	exon	2919307	2919407	1000	+	.	gene_id "MSTRG.27717"; transcript_id "MSTRG.27717.127"; exon_number "6";
chr11	StringTie	exon	2922436	2922556	1000	+	.	gene_id "MSTRG.27717"; transcript_id "MSTRG.27717.127"; exon_number "7";
chr11	StringTie	exon	2925010	2925300	1000	+	.	gene_id "MSTRG.27717"; transcript_id "MSTRG.27717.127"; exon_number "8";
chr11	StringTie	transcript	2902234	2925300	1000	+	.	gene_id "MSTRG.27717"; transcript_id "MSTRG.27717.128";
chr11	StringTie	exon	2902234	2902718	1000	+	.	gene_id "MSTRG.27717"; transcript_id "MSTRG.27717.128"; exon_number "1";
chr11	StringTie	exon	2903214	2903489	1000	+	.	gene_id "MSTRG.27717"; transcript_id "MSTRG.27717.128"; exon_number "2";
chr11	StringTie	exon	2908233	2908330	1000	+	.	gene_id "MSTRG.27717"; transcript_id "MSTRG.27717.128"; exon_number "3";
chr11	StringTie	exon	2909196	2909356	1000	+	.	gene_id "MSTRG.27717"; transcript_id "MSTRG.27717.128"; exon_number "4";
chr11	StringTie	exon	2916622	2916740	1000	+	.	gene_id "MSTRG.27717"; transcript_id "MSTRG.27717.128"; exon_number "5";
chr11	StringTie	exon	2917988	2918095	1000	+	.	gene_id "MSTRG.27717"; transcript_id "MSTRG.27717.128"; exon_number "6";
chr11	StringTie	exon	2919307	2919407	1000	+	.	gene_id "MSTRG.27717"; transcript_id "MSTRG.27717.128"; exon_number "7";
chr11	StringTie	exon	2922436	2922556	1000	+	.	gene_id "MSTRG.27717"; transcript_id "MSTRG.27717.128"; exon_number "8";
chr11	StringTie	exon	2925010	2925300	1000	+	.	gene_id "MSTRG.27717"; transcript_id "MSTRG.27717.128"; exon_number "9";
chr11	StringTie	transcript	2902234	2925246	1000	+	.	gene_id "MSTRG.27717"; transcript_id "MSTRG.27717.129";
chr11	StringTie	exon	2902234	2902822	1000	+	.	gene_id "MSTRG.27717"; transcript_id "MSTRG.27717.129"; exon_number "1";
chr11	StringTie	exon	2903214	2903489	1000	+	.	gene_id "MSTRG.27717"; transcript_id "MSTRG.27717.129"; exon_number "2";
chr11	StringTie	exon	2908233	2908330	1000	+	.	gene_id "MSTRG.27717"; transcript_id "MSTRG.27717.129"; exon_number "3";
chr11	StringTie	exon	2909196	2909356	1000	+	.	gene_id "MSTRG.27717"; transcript_id "MSTRG.27717.129"; exon_number "4";
chr11	StringTie	exon	2909578	2909710	1000	+	.	gene_id "MSTRG.27717"; transcript_id "MSTRG.27717.129"; exon_number "5";
chr11	StringTie	exon	2916361	2916414	1000	+	.	gene_id "MSTRG.27717"; transcript_id "MSTRG.27717.129"; exon_number "6";
chr11	StringTie	exon	2916622	2916740	1000	+	.	gene_id "MSTRG.27717"; transcript_id "MSTRG.27717.129"; exon_number "7";
chr11	StringTie	exon	2917988	2918095	1000	+	.	gene_id "MSTRG.27717"; transcript_id "MSTRG.27717.129"; exon_number "8";
chr11	StringTie	exon	2919307	2919407	1000	+	.	gene_id "MSTRG.27717"; transcript_id "MSTRG.27717.129"; exon_number "9";
chr11	StringTie	exon	2922436	2922556	1000	+	.	gene_id "MSTRG.27717"; transcript_id "MSTRG.27717.129"; exon_number "10";
chr11	StringTie	exon	2925010	2925246	1000	+	.	gene_id "MSTRG.27717"; transcript_id "MSTRG.27717.129"; exon_number "11";
chr11	StringTie	transcript	2899670	2925286	1000	+	.	gene_id "MSTRG.27717"; transcript_id "MSTRG.27717.13";
chr11	StringTie	exon	2899670	2899806	1000	+	.	gene_id "MSTRG.27717"; transcript_id "MSTRG.27717.13"; exon_number "1";
chr11	StringTie	exon	2903214	2903489	1000	+	.	gene_id "MSTRG.27717"; transcript_id "MSTRG.27717.13"; exon_number "2";
chr11	StringTie	exon	2908233	2908330	1000	+	.	gene_id "MSTRG.27717"; transcript_id "MSTRG.27717.13"; exon_number "3";
chr11	StringTie	exon	2909196	2909356	1000	+	.	gene_id "MSTRG.27717"; transcript_id "MSTRG.27717.13"; exon_number "4";
chr11	StringTie	exon	2909578	2909710	1000	+	.	gene_id "MSTRG.27717"; transcript_id "MSTRG.27717.13"; exon_number "5";
chr11	StringTie	exon	2913281	2916414	1000	+	.	gene_id "MSTRG.27717"; transcript_id "MSTRG.27717.13"; exon_number "6";
chr11	StringTie	exon	2916622	2916740	1000	+	.	gene_id "MSTRG.27717"; transcript_id "MSTRG.27717.13"; exon_number "7";
chr11	StringTie	exon	2917988	2918095	1000	+	.	gene_id "MSTRG.27717"; transcript_id "MSTRG.27717.13"; exon_number "8";
chr11	StringTie	exon	2919307	2919407	1000	+	.	gene_id "MSTRG.27717"; transcript_id "MSTRG.27717.13"; exon_number "9";
chr11	StringTie	exon	2919717	2922203	1000	+	.	gene_id "MSTRG.27717"; transcript_id "MSTRG.27717.13"; exon_number "10";
chr11	StringTie	exon	2922436	2922556	1000	+	.	gene_id "MSTRG.27717"; transcript_id "MSTRG.27717.13"; exon_number "11";
chr11	StringTie	exon	2925010	2925286	1000	+	.	gene_id "MSTRG.27717"; transcript_id "MSTRG.27717.13"; exon_number "12";
chr11	StringTie	transcript	2902234	2925305	1000	+	.	gene_id "MSTRG.27717"; transcript_id "MSTRG.27717.130";
chr11	StringTie	exon	2902234	2902447	1000	+	.	gene_id "MSTRG.27717"; transcript_id "MSTRG.27717.130"; exon_number "1";
chr11	StringTie	exon	2903214	2903489	1000	+	.	gene_id "MSTRG.27717"; transcript_id "MSTRG.27717.130"; exon_number "2";
chr11	StringTie	exon	2908233	2908330	1000	+	.	gene_id "MSTRG.27717"; transcript_id "MSTRG.27717.130"; exon_number "3";
chr11	StringTie	exon	2909196	2909356	1000	+	.	gene_id "MSTRG.27717"; transcript_id "MSTRG.27717.130"; exon_number "4";
chr11	StringTie	exon	2909578	2909710	1000	+	.	gene_id "MSTRG.27717"; transcript_id "MSTRG.27717.130"; exon_number "5";
chr11	StringTie	exon	2916622	2916740	1000	+	.	gene_id "MSTRG.27717"; transcript_id "MSTRG.27717.130"; exon_number "6";
chr11	StringTie	exon	2917988	2918095	1000	+	.	gene_id "MSTRG.27717"; transcript_id "MSTRG.27717.130"; exon_number "7";
chr11	StringTie	exon	2918906	2919008	1000	+	.	gene_id "MSTRG.27717"; transcript_id "MSTRG.27717.130"; exon_number "8";
chr11	StringTie	exon	2919307	2919407	1000	+	.	gene_id "MSTRG.27717"; transcript_id "MSTRG.27717.130"; exon_number "9";
chr11	StringTie	exon	2921352	2922002	1000	+	.	gene_id "MSTRG.27717"; transcript_id "MSTRG.27717.130"; exon_number "10";
chr11	StringTie	exon	2922102	2922203	1000	+	.	gene_id "MSTRG.27717"; transcript_id "MSTRG.27717.130"; exon_number "11";
chr11	StringTie	exon	2922436	2922556	1000	+	.	gene_id "MSTRG.27717"; transcript_id "MSTRG.27717.130"; exon_number "12";
chr11	StringTie	exon	2925010	2925305	1000	+	.	gene_id "MSTRG.27717"; transcript_id "MSTRG.27717.130"; exon_number "13";
chr11	StringTie	transcript	2902237	2925247	1000	+	.	gene_id "MSTRG.27717"; transcript_id "MSTRG.27717.131";
chr11	StringTie	exon	2902237	2902364	1000	+	.	gene_id "MSTRG.27717"; transcript_id "MSTRG.27717.131"; exon_number "1";
chr11	StringTie	exon	2903214	2903489	1000	+	.	gene_id "MSTRG.27717"; transcript_id "MSTRG.27717.131"; exon_number "2";
chr11	StringTie	exon	2908233	2908330	1000	+	.	gene_id "MSTRG.27717"; transcript_id "MSTRG.27717.131"; exon_number "3";
chr11	StringTie	exon	2909196	2909356	1000	+	.	gene_id "MSTRG.27717"; transcript_id "MSTRG.27717.131"; exon_number "4";
chr11	StringTie	exon	2909578	2909710	1000	+	.	gene_id "MSTRG.27717"; transcript_id "MSTRG.27717.131"; exon_number "5";
chr11	StringTie	exon	2916622	2916740	1000	+	.	gene_id "MSTRG.27717"; transcript_id "MSTRG.27717.131"; exon_number "6";
chr11	StringTie	exon	2917988	2918095	1000	+	.	gene_id "MSTRG.27717"; transcript_id "MSTRG.27717.131"; exon_number "7";
chr11	StringTie	exon	2919354	2919407	1000	+	.	gene_id "MSTRG.27717"; transcript_id "MSTRG.27717.131"; exon_number "8";
chr11	StringTie	exon	2922102	2922203	1000	+	.	gene_id "MSTRG.27717"; transcript_id "MSTRG.27717.131"; exon_number "9";
chr11	StringTie	exon	2922436	2922556	1000	+	.	gene_id "MSTRG.27717"; transcript_id "MSTRG.27717.131"; exon_number "10";
chr11	StringTie	exon	2925010	2925247	1000	+	.	gene_id "MSTRG.27717"; transcript_id "MSTRG.27717.131"; exon_number "11";
chr11	StringTie	transcript	2902237	2925246	1000	+	.	gene_id "MSTRG.27717"; transcript_id "MSTRG.27717.132";
chr11	StringTie	exon	2902237	2902592	1000	+	.	gene_id "MSTRG.27717"; transcript_id "MSTRG.27717.132"; exon_number "1";
chr11	StringTie	exon	2903211	2903489	1000	+	.	gene_id "MSTRG.27717"; transcript_id "MSTRG.27717.132"; exon_number "2";
chr11	StringTie	exon	2908233	2908330	1000	+	.	gene_id "MSTRG.27717"; transcript_id "MSTRG.27717.132"; exon_number "3";
chr11	StringTie	exon	2909196	2909356	1000	+	.	gene_id "MSTRG.27717"; transcript_id "MSTRG.27717.132"; exon_number "4";
chr11	StringTie	exon	2909578	2909710	1000	+	.	gene_id "MSTRG.27717"; transcript_id "MSTRG.27717.132"; exon_number "5";
chr11	StringTie	exon	2916629	2916740	1000	+	.	gene_id "MSTRG.27717"; transcript_id "MSTRG.27717.132"; exon_number "6";
chr11	StringTie	exon	2917988	2918095	1000	+	.	gene_id "MSTRG.27717"; transcript_id "MSTRG.27717.132"; exon_number "7";
chr11	StringTie	exon	2919307	2919407	1000	+	.	gene_id "MSTRG.27717"; transcript_id "MSTRG.27717.132"; exon_number "8";
chr11	StringTie	exon	2922102	2922203	1000	+	.	gene_id "MSTRG.27717"; transcript_id "MSTRG.27717.132"; exon_number "9";
chr11	StringTie	exon	2922436	2922556	1000	+	.	gene_id "MSTRG.27717"; transcript_id "MSTRG.27717.132"; exon_number "10";
chr11	StringTie	exon	2925010	2925246	1000	+	.	gene_id "MSTRG.27717"; transcript_id "MSTRG.27717.132"; exon_number "11";
chr11	StringTie	transcript	2902237	2925246	1000	+	.	gene_id "MSTRG.27717"; transcript_id "MSTRG.27717.133";
chr11	StringTie	exon	2902237	2902822	1000	+	.	gene_id "MSTRG.27717"; transcript_id "MSTRG.27717.133"; exon_number "1";
chr11	StringTie	exon	2903214	2903489	1000	+	.	gene_id "MSTRG.27717"; transcript_id "MSTRG.27717.133"; exon_number "2";
chr11	StringTie	exon	2908233	2908330	1000	+	.	gene_id "MSTRG.27717"; transcript_id "MSTRG.27717.133"; exon_number "3";
chr11	StringTie	exon	2909196	2909356	1000	+	.	gene_id "MSTRG.27717"; transcript_id "MSTRG.27717.133"; exon_number "4";
chr11	StringTie	exon	2909578	2909710	1000	+	.	gene_id "MSTRG.27717"; transcript_id "MSTRG.27717.133"; exon_number "5";
chr11	StringTie	exon	2916622	2916696	1000	+	.	gene_id "MSTRG.27717"; transcript_id "MSTRG.27717.133"; exon_number "6";
chr11	StringTie	exon	2917989	2918095	1000	+	.	gene_id "MSTRG.27717"; transcript_id "MSTRG.27717.133"; exon_number "7";
chr11	StringTie	exon	2919307	2919407	1000	+	.	gene_id "MSTRG.27717"; transcript_id "MSTRG.27717.133"; exon_number "8";
chr11	StringTie	exon	2922102	2922203	1000	+	.	gene_id "MSTRG.27717"; transcript_id "MSTRG.27717.133"; exon_number "9";
chr11	StringTie	exon	2922436	2922556	1000	+	.	gene_id "MSTRG.27717"; transcript_id "MSTRG.27717.133"; exon_number "10";
chr11	StringTie	exon	2925010	2925246	1000	+	.	gene_id "MSTRG.27717"; transcript_id "MSTRG.27717.133"; exon_number "11";
chr11	StringTie	transcript	2902237	2925246	1000	+	.	gene_id "MSTRG.27717"; transcript_id "MSTRG.27717.134";
chr11	StringTie	exon	2902237	2902822	1000	+	.	gene_id "MSTRG.27717"; transcript_id "MSTRG.27717.134"; exon_number "1";
chr11	StringTie	exon	2903214	2903489	1000	+	.	gene_id "MSTRG.27717"; transcript_id "MSTRG.27717.134"; exon_number "2";
chr11	StringTie	exon	2908233	2908330	1000	+	.	gene_id "MSTRG.27717"; transcript_id "MSTRG.27717.134"; exon_number "3";
chr11	StringTie	exon	2909196	2909356	1000	+	.	gene_id "MSTRG.27717"; transcript_id "MSTRG.27717.134"; exon_number "4";
chr11	StringTie	exon	2909578	2909710	1000	+	.	gene_id "MSTRG.27717"; transcript_id "MSTRG.27717.134"; exon_number "5";
chr11	StringTie	exon	2916622	2916698	1000	+	.	gene_id "MSTRG.27717"; transcript_id "MSTRG.27717.134"; exon_number "6";
chr11	StringTie	exon	2916728	2916740	1000	+	.	gene_id "MSTRG.27717"; transcript_id "MSTRG.27717.134"; exon_number "7";
chr11	StringTie	exon	2917988	2918095	1000	+	.	gene_id "MSTRG.27717"; transcript_id "MSTRG.27717.134"; exon_number "8";
chr11	StringTie	exon	2919307	2919407	1000	+	.	gene_id "MSTRG.27717"; transcript_id "MSTRG.27717.134"; exon_number "9";
chr11	StringTie	exon	2922102	2922203	1000	+	.	gene_id "MSTRG.27717"; transcript_id "MSTRG.27717.134"; exon_number "10";
chr11	StringTie	exon	2922436	2922556	1000	+	.	gene_id "MSTRG.27717"; transcript_id "MSTRG.27717.134"; exon_number "11";
chr11	StringTie	exon	2925010	2925246	1000	+	.	gene_id "MSTRG.27717"; transcript_id "MSTRG.27717.134"; exon_number "12";
chr11	StringTie	transcript	2902242	2925243	1000	+	.	gene_id "MSTRG.27717"; transcript_id "MSTRG.27717.135";
chr11	StringTie	exon	2902242	2902364	1000	+	.	gene_id "MSTRG.27717"; transcript_id "MSTRG.27717.135"; exon_number "1";
chr11	StringTie	exon	2903214	2903489	1000	+	.	gene_id "MSTRG.27717"; transcript_id "MSTRG.27717.135"; exon_number "2";
chr11	StringTie	exon	2916622	2916740	1000	+	.	gene_id "MSTRG.27717"; transcript_id "MSTRG.27717.135"; exon_number "3";
chr11	StringTie	exon	2917988	2918095	1000	+	.	gene_id "MSTRG.27717"; transcript_id "MSTRG.27717.135"; exon_number "4";
chr11	StringTie	exon	2919307	2919407	1000	+	.	gene_id "MSTRG.27717"; transcript_id "MSTRG.27717.135"; exon_number "5";
chr11	StringTie	exon	2921464	2922203	1000	+	.	gene_id "MSTRG.27717"; transcript_id "MSTRG.27717.135"; exon_number "6";
chr11	StringTie	exon	2922436	2922556	1000	+	.	gene_id "MSTRG.27717"; transcript_id "MSTRG.27717.135"; exon_number "7";
chr11	StringTie	exon	2925010	2925243	1000	+	.	gene_id "MSTRG.27717"; transcript_id "MSTRG.27717.135"; exon_number "8";
chr11	StringTie	transcript	2902243	2925246	1000	+	.	gene_id "MSTRG.27717"; transcript_id "MSTRG.27717.136";
chr11	StringTie	exon	2902243	2902360	1000	+	.	gene_id "MSTRG.27717"; transcript_id "MSTRG.27717.136"; exon_number "1";
chr11	StringTie	exon	2903214	2903489	1000	+	.	gene_id "MSTRG.27717"; transcript_id "MSTRG.27717.136"; exon_number "2";
chr11	StringTie	exon	2908233	2908330	1000	+	.	gene_id "MSTRG.27717"; transcript_id "MSTRG.27717.136"; exon_number "3";
chr11	StringTie	exon	2909196	2909356	1000	+	.	gene_id "MSTRG.27717"; transcript_id "MSTRG.27717.136"; exon_number "4";
chr11	StringTie	exon	2909578	2909710	1000	+	.	gene_id "MSTRG.27717"; transcript_id "MSTRG.27717.136"; exon_number "5";
chr11	StringTie	exon	2916622	2916740	1000	+	.	gene_id "MSTRG.27717"; transcript_id "MSTRG.27717.136"; exon_number "6";
chr11	StringTie	exon	2917988	2918095	1000	+	.	gene_id "MSTRG.27717"; transcript_id "MSTRG.27717.136"; exon_number "7";
chr11	StringTie	exon	2919307	2922203	1000	+	.	gene_id "MSTRG.27717"; transcript_id "MSTRG.27717.136"; exon_number "8";
chr11	StringTie	exon	2922436	2922556	1000	+	.	gene_id "MSTRG.27717"; transcript_id "MSTRG.27717.136"; exon_number "9";
chr11	StringTie	exon	2925010	2925246	1000	+	.	gene_id "MSTRG.27717"; transcript_id "MSTRG.27717.136"; exon_number "10";
chr11	StringTie	transcript	2902244	2925323	1000	+	.	gene_id "MSTRG.27717"; transcript_id "MSTRG.27717.137";
chr11	StringTie	exon	2902244	2902718	1000	+	.	gene_id "MSTRG.27717"; transcript_id "MSTRG.27717.137"; exon_number "1";
chr11	StringTie	exon	2903214	2903489	1000	+	.	gene_id "MSTRG.27717"; transcript_id "MSTRG.27717.137"; exon_number "2";
chr11	StringTie	exon	2908233	2908330	1000	+	.	gene_id "MSTRG.27717"; transcript_id "MSTRG.27717.137"; exon_number "3";
chr11	StringTie	exon	2909196	2909356	1000	+	.	gene_id "MSTRG.27717"; transcript_id "MSTRG.27717.137"; exon_number "4";
chr11	StringTie	exon	2909578	2909710	1000	+	.	gene_id "MSTRG.27717"; transcript_id "MSTRG.27717.137"; exon_number "5";
chr11	StringTie	exon	2916622	2916740	1000	+	.	gene_id "MSTRG.27717"; transcript_id "MSTRG.27717.137"; exon_number "6";
chr11	StringTie	exon	2917988	2918095	1000	+	.	gene_id "MSTRG.27717"; transcript_id "MSTRG.27717.137"; exon_number "7";
chr11	StringTie	exon	2919307	2919407	1000	+	.	gene_id "MSTRG.27717"; transcript_id "MSTRG.27717.137"; exon_number "8";
chr11	StringTie	exon	2921352	2922203	1000	+	.	gene_id "MSTRG.27717"; transcript_id "MSTRG.27717.137"; exon_number "9";
chr11	StringTie	exon	2922436	2922556	1000	+	.	gene_id "MSTRG.27717"; transcript_id "MSTRG.27717.137"; exon_number "10";
chr11	StringTie	exon	2925010	2925323	1000	+	.	gene_id "MSTRG.27717"; transcript_id "MSTRG.27717.137"; exon_number "11";
chr11	StringTie	transcript	2902244	2925298	1000	+	.	gene_id "MSTRG.27717"; transcript_id "MSTRG.27717.138";
chr11	StringTie	exon	2902244	2902822	1000	+	.	gene_id "MSTRG.27717"; transcript_id "MSTRG.27717.138"; exon_number "1";
chr11	StringTie	exon	2903214	2903489	1000	+	.	gene_id "MSTRG.27717"; transcript_id "MSTRG.27717.138"; exon_number "2";
chr11	StringTie	exon	2908233	2908330	1000	+	.	gene_id "MSTRG.27717"; transcript_id "MSTRG.27717.138"; exon_number "3";
chr11	StringTie	exon	2909196	2909356	1000	+	.	gene_id "MSTRG.27717"; transcript_id "MSTRG.27717.138"; exon_number "4";
chr11	StringTie	exon	2909578	2909710	1000	+	.	gene_id "MSTRG.27717"; transcript_id "MSTRG.27717.138"; exon_number "5";
chr11	StringTie	exon	2916622	2916740	1000	+	.	gene_id "MSTRG.27717"; transcript_id "MSTRG.27717.138"; exon_number "6";
chr11	StringTie	exon	2917988	2918095	1000	+	.	gene_id "MSTRG.27717"; transcript_id "MSTRG.27717.138"; exon_number "7";
chr11	StringTie	exon	2922102	2922203	1000	+	.	gene_id "MSTRG.27717"; transcript_id "MSTRG.27717.138"; exon_number "8";
chr11	StringTie	exon	2922436	2922556	1000	+	.	gene_id "MSTRG.27717"; transcript_id "MSTRG.27717.138"; exon_number "9";
chr11	StringTie	exon	2925010	2925298	1000	+	.	gene_id "MSTRG.27717"; transcript_id "MSTRG.27717.138"; exon_number "10";
chr11	StringTie	transcript	2902248	2925246	1000	+	.	gene_id "MSTRG.27717"; transcript_id "MSTRG.27717.139";
chr11	StringTie	exon	2902248	2902447	1000	+	.	gene_id "MSTRG.27717"; transcript_id "MSTRG.27717.139"; exon_number "1";
chr11	StringTie	exon	2903299	2903489	1000	+	.	gene_id "MSTRG.27717"; transcript_id "MSTRG.27717.139"; exon_number "2";
chr11	StringTie	exon	2908233	2908330	1000	+	.	gene_id "MSTRG.27717"; transcript_id "MSTRG.27717.139"; exon_number "3";
chr11	StringTie	exon	2909196	2909356	1000	+	.	gene_id "MSTRG.27717"; transcript_id "MSTRG.27717.139"; exon_number "4";
chr11	StringTie	exon	2909578	2909710	1000	+	.	gene_id "MSTRG.27717"; transcript_id "MSTRG.27717.139"; exon_number "5";
chr11	StringTie	exon	2916622	2916740	1000	+	.	gene_id "MSTRG.27717"; transcript_id "MSTRG.27717.139"; exon_number "6";
chr11	StringTie	exon	2917988	2918095	1000	+	.	gene_id "MSTRG.27717"; transcript_id "MSTRG.27717.139"; exon_number "7";
chr11	StringTie	exon	2919307	2919407	1000	+	.	gene_id "MSTRG.27717"; transcript_id "MSTRG.27717.139"; exon_number "8";
chr11	StringTie	exon	2922102	2922203	1000	+	.	gene_id "MSTRG.27717"; transcript_id "MSTRG.27717.139"; exon_number "9";
chr11	StringTie	exon	2922436	2922556	1000	+	.	gene_id "MSTRG.27717"; transcript_id "MSTRG.27717.139"; exon_number "10";
chr11	StringTie	exon	2925010	2925246	1000	+	.	gene_id "MSTRG.27717"; transcript_id "MSTRG.27717.139"; exon_number "11";
chr11	StringTie	transcript	2899678	2925246	1000	+	.	gene_id "MSTRG.27717"; transcript_id "MSTRG.27717.14";
chr11	StringTie	exon	2899678	2899882	1000	+	.	gene_id "MSTRG.27717"; transcript_id "MSTRG.27717.14"; exon_number "1";
chr11	StringTie	exon	2903214	2903489	1000	+	.	gene_id "MSTRG.27717"; transcript_id "MSTRG.27717.14"; exon_number "2";
chr11	StringTie	exon	2908233	2908330	1000	+	.	gene_id "MSTRG.27717"; transcript_id "MSTRG.27717.14"; exon_number "3";
chr11	StringTie	exon	2909196	2909356	1000	+	.	gene_id "MSTRG.27717"; transcript_id "MSTRG.27717.14"; exon_number "4";
chr11	StringTie	exon	2909578	2909710	1000	+	.	gene_id "MSTRG.27717"; transcript_id "MSTRG.27717.14"; exon_number "5";
chr11	StringTie	exon	2913281	2916414	1000	+	.	gene_id "MSTRG.27717"; transcript_id "MSTRG.27717.14"; exon_number "6";
chr11	StringTie	exon	2916622	2916740	1000	+	.	gene_id "MSTRG.27717"; transcript_id "MSTRG.27717.14"; exon_number "7";
chr11	StringTie	exon	2917988	2918095	1000	+	.	gene_id "MSTRG.27717"; transcript_id "MSTRG.27717.14"; exon_number "8";
chr11	StringTie	exon	2919307	2922203	1000	+	.	gene_id "MSTRG.27717"; transcript_id "MSTRG.27717.14"; exon_number "9";
chr11	StringTie	exon	2922436	2922556	1000	+	.	gene_id "MSTRG.27717"; transcript_id "MSTRG.27717.14"; exon_number "10";
chr11	StringTie	exon	2925010	2925246	1000	+	.	gene_id "MSTRG.27717"; transcript_id "MSTRG.27717.14"; exon_number "11";
chr11	StringTie	transcript	2902249	2925246	1000	+	.	gene_id "MSTRG.27717"; transcript_id "MSTRG.27717.140";
chr11	StringTie	exon	2902249	2902718	1000	+	.	gene_id "MSTRG.27717"; transcript_id "MSTRG.27717.140"; exon_number "1";
chr11	StringTie	exon	2903214	2903489	1000	+	.	gene_id "MSTRG.27717"; transcript_id "MSTRG.27717.140"; exon_number "2";
chr11	StringTie	exon	2908233	2908330	1000	+	.	gene_id "MSTRG.27717"; transcript_id "MSTRG.27717.140"; exon_number "3";
chr11	StringTie	exon	2909196	2909356	1000	+	.	gene_id "MSTRG.27717"; transcript_id "MSTRG.27717.140"; exon_number "4";
chr11	StringTie	exon	2909578	2909710	1000	+	.	gene_id "MSTRG.27717"; transcript_id "MSTRG.27717.140"; exon_number "5";
chr11	StringTie	exon	2916622	2916740	1000	+	.	gene_id "MSTRG.27717"; transcript_id "MSTRG.27717.140"; exon_number "6";
chr11	StringTie	exon	2917988	2918095	1000	+	.	gene_id "MSTRG.27717"; transcript_id "MSTRG.27717.140"; exon_number "7";
chr11	StringTie	exon	2919307	2919407	1000	+	.	gene_id "MSTRG.27717"; transcript_id "MSTRG.27717.140"; exon_number "8";
chr11	StringTie	exon	2919717	2922203	1000	+	.	gene_id "MSTRG.27717"; transcript_id "MSTRG.27717.140"; exon_number "9";
chr11	StringTie	exon	2922436	2922556	1000	+	.	gene_id "MSTRG.27717"; transcript_id "MSTRG.27717.140"; exon_number "10";
chr11	StringTie	exon	2925010	2925246	1000	+	.	gene_id "MSTRG.27717"; transcript_id "MSTRG.27717.140"; exon_number "11";
chr11	StringTie	transcript	2902249	2925246	1000	+	.	gene_id "MSTRG.27717"; transcript_id "MSTRG.27717.141";
chr11	StringTie	exon	2902249	2902364	1000	+	.	gene_id "MSTRG.27717"; transcript_id "MSTRG.27717.141"; exon_number "1";
chr11	StringTie	exon	2903214	2903489	1000	+	.	gene_id "MSTRG.27717"; transcript_id "MSTRG.27717.141"; exon_number "2";
chr11	StringTie	exon	2908233	2908330	1000	+	.	gene_id "MSTRG.27717"; transcript_id "MSTRG.27717.141"; exon_number "3";
chr11	StringTie	exon	2909196	2909356	1000	+	.	gene_id "MSTRG.27717"; transcript_id "MSTRG.27717.141"; exon_number "4";
chr11	StringTie	exon	2909578	2909710	1000	+	.	gene_id "MSTRG.27717"; transcript_id "MSTRG.27717.141"; exon_number "5";
chr11	StringTie	exon	2916622	2916694	1000	+	.	gene_id "MSTRG.27717"; transcript_id "MSTRG.27717.141"; exon_number "6";
chr11	StringTie	exon	2917999	2918095	1000	+	.	gene_id "MSTRG.27717"; transcript_id "MSTRG.27717.141"; exon_number "7";
chr11	StringTie	exon	2919307	2919407	1000	+	.	gene_id "MSTRG.27717"; transcript_id "MSTRG.27717.141"; exon_number "8";
chr11	StringTie	exon	2922102	2922203	1000	+	.	gene_id "MSTRG.27717"; transcript_id "MSTRG.27717.141"; exon_number "9";
chr11	StringTie	exon	2922436	2922556	1000	+	.	gene_id "MSTRG.27717"; transcript_id "MSTRG.27717.141"; exon_number "10";
chr11	StringTie	exon	2925010	2925246	1000	+	.	gene_id "MSTRG.27717"; transcript_id "MSTRG.27717.141"; exon_number "11";
chr11	StringTie	transcript	2902256	2925246	1000	+	.	gene_id "MSTRG.27717"; transcript_id "MSTRG.27717.142";
chr11	StringTie	exon	2902256	2902364	1000	+	.	gene_id "MSTRG.27717"; transcript_id "MSTRG.27717.142"; exon_number "1";
chr11	StringTie	exon	2903214	2903489	1000	+	.	gene_id "MSTRG.27717"; transcript_id "MSTRG.27717.142"; exon_number "2";
chr11	StringTie	exon	2908233	2908330	1000	+	.	gene_id "MSTRG.27717"; transcript_id "MSTRG.27717.142"; exon_number "3";
chr11	StringTie	exon	2909196	2909356	1000	+	.	gene_id "MSTRG.27717"; transcript_id "MSTRG.27717.142"; exon_number "4";
chr11	StringTie	exon	2909578	2909704	1000	+	.	gene_id "MSTRG.27717"; transcript_id "MSTRG.27717.142"; exon_number "5";
chr11	StringTie	exon	2916622	2916740	1000	+	.	gene_id "MSTRG.27717"; transcript_id "MSTRG.27717.142"; exon_number "6";
chr11	StringTie	exon	2917988	2918095	1000	+	.	gene_id "MSTRG.27717"; transcript_id "MSTRG.27717.142"; exon_number "7";
chr11	StringTie	exon	2918906	2919008	1000	+	.	gene_id "MSTRG.27717"; transcript_id "MSTRG.27717.142"; exon_number "8";
chr11	StringTie	exon	2919307	2919407	1000	+	.	gene_id "MSTRG.27717"; transcript_id "MSTRG.27717.142"; exon_number "9";
chr11	StringTie	exon	2922102	2922203	1000	+	.	gene_id "MSTRG.27717"; transcript_id "MSTRG.27717.142"; exon_number "10";
chr11	StringTie	exon	2922436	2922556	1000	+	.	gene_id "MSTRG.27717"; transcript_id "MSTRG.27717.142"; exon_number "11";
chr11	StringTie	exon	2925010	2925246	1000	+	.	gene_id "MSTRG.27717"; transcript_id "MSTRG.27717.142"; exon_number "12";
chr11	StringTie	transcript	2902260	2925246	1000	+	.	gene_id "MSTRG.27717"; transcript_id "MSTRG.27717.143";
chr11	StringTie	exon	2902260	2902364	1000	+	.	gene_id "MSTRG.27717"; transcript_id "MSTRG.27717.143"; exon_number "1";
chr11	StringTie	exon	2903214	2903489	1000	+	.	gene_id "MSTRG.27717"; transcript_id "MSTRG.27717.143"; exon_number "2";
chr11	StringTie	exon	2908233	2908330	1000	+	.	gene_id "MSTRG.27717"; transcript_id "MSTRG.27717.143"; exon_number "3";
chr11	StringTie	exon	2909196	2909356	1000	+	.	gene_id "MSTRG.27717"; transcript_id "MSTRG.27717.143"; exon_number "4";
chr11	StringTie	exon	2909578	2909710	1000	+	.	gene_id "MSTRG.27717"; transcript_id "MSTRG.27717.143"; exon_number "5";
chr11	StringTie	exon	2916361	2916414	1000	+	.	gene_id "MSTRG.27717"; transcript_id "MSTRG.27717.143"; exon_number "6";
chr11	StringTie	exon	2916622	2916740	1000	+	.	gene_id "MSTRG.27717"; transcript_id "MSTRG.27717.143"; exon_number "7";
chr11	StringTie	exon	2917988	2918095	1000	+	.	gene_id "MSTRG.27717"; transcript_id "MSTRG.27717.143"; exon_number "8";
chr11	StringTie	exon	2922102	2922203	1000	+	.	gene_id "MSTRG.27717"; transcript_id "MSTRG.27717.143"; exon_number "9";
chr11	StringTie	exon	2922436	2922556	1000	+	.	gene_id "MSTRG.27717"; transcript_id "MSTRG.27717.143"; exon_number "10";
chr11	StringTie	exon	2925010	2925246	1000	+	.	gene_id "MSTRG.27717"; transcript_id "MSTRG.27717.143"; exon_number "11";
chr11	StringTie	transcript	2902261	2922002	1000	+	.	gene_id "MSTRG.27717"; transcript_id "MSTRG.27717.144";
chr11	StringTie	exon	2902261	2902360	1000	+	.	gene_id "MSTRG.27717"; transcript_id "MSTRG.27717.144"; exon_number "1";
chr11	StringTie	exon	2903214	2903489	1000	+	.	gene_id "MSTRG.27717"; transcript_id "MSTRG.27717.144"; exon_number "2";
chr11	StringTie	exon	2908233	2908330	1000	+	.	gene_id "MSTRG.27717"; transcript_id "MSTRG.27717.144"; exon_number "3";
chr11	StringTie	exon	2909196	2909356	1000	+	.	gene_id "MSTRG.27717"; transcript_id "MSTRG.27717.144"; exon_number "4";
chr11	StringTie	exon	2909578	2909710	1000	+	.	gene_id "MSTRG.27717"; transcript_id "MSTRG.27717.144"; exon_number "5";
chr11	StringTie	exon	2913281	2916414	1000	+	.	gene_id "MSTRG.27717"; transcript_id "MSTRG.27717.144"; exon_number "6";
chr11	StringTie	exon	2916622	2916740	1000	+	.	gene_id "MSTRG.27717"; transcript_id "MSTRG.27717.144"; exon_number "7";
chr11	StringTie	exon	2917988	2918095	1000	+	.	gene_id "MSTRG.27717"; transcript_id "MSTRG.27717.144"; exon_number "8";
chr11	StringTie	exon	2919307	2922002	1000	+	.	gene_id "MSTRG.27717"; transcript_id "MSTRG.27717.144"; exon_number "9";
chr11	StringTie	transcript	2902261	2925246	1000	+	.	gene_id "MSTRG.27717"; transcript_id "MSTRG.27717.145";
chr11	StringTie	exon	2902261	2902364	1000	+	.	gene_id "MSTRG.27717"; transcript_id "MSTRG.27717.145"; exon_number "1";
chr11	StringTie	exon	2903214	2903489	1000	+	.	gene_id "MSTRG.27717"; transcript_id "MSTRG.27717.145"; exon_number "2";
chr11	StringTie	exon	2908233	2908330	1000	+	.	gene_id "MSTRG.27717"; transcript_id "MSTRG.27717.145"; exon_number "3";
chr11	StringTie	exon	2909196	2909356	1000	+	.	gene_id "MSTRG.27717"; transcript_id "MSTRG.27717.145"; exon_number "4";
chr11	StringTie	exon	2909578	2909710	1000	+	.	gene_id "MSTRG.27717"; transcript_id "MSTRG.27717.145"; exon_number "5";
chr11	StringTie	exon	2916622	2916740	1000	+	.	gene_id "MSTRG.27717"; transcript_id "MSTRG.27717.145"; exon_number "6";
chr11	StringTie	exon	2917964	2918095	1000	+	.	gene_id "MSTRG.27717"; transcript_id "MSTRG.27717.145"; exon_number "7";
chr11	StringTie	exon	2922102	2922203	1000	+	.	gene_id "MSTRG.27717"; transcript_id "MSTRG.27717.145"; exon_number "8";
chr11	StringTie	exon	2922436	2922556	1000	+	.	gene_id "MSTRG.27717"; transcript_id "MSTRG.27717.145"; exon_number "9";
chr11	StringTie	exon	2925010	2925246	1000	+	.	gene_id "MSTRG.27717"; transcript_id "MSTRG.27717.145"; exon_number "10";
chr11	StringTie	transcript	2902261	2925247	1000	+	.	gene_id "MSTRG.27717"; transcript_id "MSTRG.27717.146";
chr11	StringTie	exon	2902261	2902364	1000	+	.	gene_id "MSTRG.27717"; transcript_id "MSTRG.27717.146"; exon_number "1";
chr11	StringTie	exon	2903299	2903489	1000	+	.	gene_id "MSTRG.27717"; transcript_id "MSTRG.27717.146"; exon_number "2";
chr11	StringTie	exon	2909196	2909356	1000	+	.	gene_id "MSTRG.27717"; transcript_id "MSTRG.27717.146"; exon_number "3";
chr11	StringTie	exon	2909578	2909710	1000	+	.	gene_id "MSTRG.27717"; transcript_id "MSTRG.27717.146"; exon_number "4";
chr11	StringTie	exon	2916622	2916740	1000	+	.	gene_id "MSTRG.27717"; transcript_id "MSTRG.27717.146"; exon_number "5";
chr11	StringTie	exon	2917988	2918095	1000	+	.	gene_id "MSTRG.27717"; transcript_id "MSTRG.27717.146"; exon_number "6";
chr11	StringTie	exon	2919307	2919407	1000	+	.	gene_id "MSTRG.27717"; transcript_id "MSTRG.27717.146"; exon_number "7";
chr11	StringTie	exon	2922102	2922203	1000	+	.	gene_id "MSTRG.27717"; transcript_id "MSTRG.27717.146"; exon_number "8";
chr11	StringTie	exon	2922436	2922556	1000	+	.	gene_id "MSTRG.27717"; transcript_id "MSTRG.27717.146"; exon_number "9";
chr11	StringTie	exon	2925010	2925247	1000	+	.	gene_id "MSTRG.27717"; transcript_id "MSTRG.27717.146"; exon_number "10";
chr11	StringTie	transcript	2902261	2925247	1000	+	.	gene_id "MSTRG.27717"; transcript_id "MSTRG.27717.147";
chr11	StringTie	exon	2902261	2902822	1000	+	.	gene_id "MSTRG.27717"; transcript_id "MSTRG.27717.147"; exon_number "1";
chr11	StringTie	exon	2903214	2903489	1000	+	.	gene_id "MSTRG.27717"; transcript_id "MSTRG.27717.147"; exon_number "2";
chr11	StringTie	exon	2908233	2908330	1000	+	.	gene_id "MSTRG.27717"; transcript_id "MSTRG.27717.147"; exon_number "3";
chr11	StringTie	exon	2909196	2909356	1000	+	.	gene_id "MSTRG.27717"; transcript_id "MSTRG.27717.147"; exon_number "4";
chr11	StringTie	exon	2909578	2909710	1000	+	.	gene_id "MSTRG.27717"; transcript_id "MSTRG.27717.147"; exon_number "5";
chr11	StringTie	exon	2916622	2916740	1000	+	.	gene_id "MSTRG.27717"; transcript_id "MSTRG.27717.147"; exon_number "6";
chr11	StringTie	exon	2917964	2918095	1000	+	.	gene_id "MSTRG.27717"; transcript_id "MSTRG.27717.147"; exon_number "7";
chr11	StringTie	exon	2919307	2919407	1000	+	.	gene_id "MSTRG.27717"; transcript_id "MSTRG.27717.147"; exon_number "8";
chr11	StringTie	exon	2922102	2922203	1000	+	.	gene_id "MSTRG.27717"; transcript_id "MSTRG.27717.147"; exon_number "9";
chr11	StringTie	exon	2922436	2922556	1000	+	.	gene_id "MSTRG.27717"; transcript_id "MSTRG.27717.147"; exon_number "10";
chr11	StringTie	exon	2925010	2925247	1000	+	.	gene_id "MSTRG.27717"; transcript_id "MSTRG.27717.147"; exon_number "11";
chr11	StringTie	transcript	2902261	2925247	1000	+	.	gene_id "MSTRG.27717"; transcript_id "MSTRG.27717.148";
chr11	StringTie	exon	2902261	2902364	1000	+	.	gene_id "MSTRG.27717"; transcript_id "MSTRG.27717.148"; exon_number "1";
chr11	StringTie	exon	2903214	2903489	1000	+	.	gene_id "MSTRG.27717"; transcript_id "MSTRG.27717.148"; exon_number "2";
chr11	StringTie	exon	2908233	2908330	1000	+	.	gene_id "MSTRG.27717"; transcript_id "MSTRG.27717.148"; exon_number "3";
chr11	StringTie	exon	2909196	2909356	1000	+	.	gene_id "MSTRG.27717"; transcript_id "MSTRG.27717.148"; exon_number "4";
chr11	StringTie	exon	2909578	2909704	1000	+	.	gene_id "MSTRG.27717"; transcript_id "MSTRG.27717.148"; exon_number "5";
chr11	StringTie	exon	2916622	2916740	1000	+	.	gene_id "MSTRG.27717"; transcript_id "MSTRG.27717.148"; exon_number "6";
chr11	StringTie	exon	2917988	2918095	1000	+	.	gene_id "MSTRG.27717"; transcript_id "MSTRG.27717.148"; exon_number "7";
chr11	StringTie	exon	2919307	2919407	1000	+	.	gene_id "MSTRG.27717"; transcript_id "MSTRG.27717.148"; exon_number "8";
chr11	StringTie	exon	2922102	2922203	1000	+	.	gene_id "MSTRG.27717"; transcript_id "MSTRG.27717.148"; exon_number "9";
chr11	StringTie	exon	2922436	2922556	1000	+	.	gene_id "MSTRG.27717"; transcript_id "MSTRG.27717.148"; exon_number "10";
chr11	StringTie	exon	2925010	2925247	1000	+	.	gene_id "MSTRG.27717"; transcript_id "MSTRG.27717.148"; exon_number "11";
chr11	StringTie	transcript	2902264	2925246	1000	+	.	gene_id "MSTRG.27717"; transcript_id "MSTRG.27717.149";
chr11	StringTie	exon	2902264	2902447	1000	+	.	gene_id "MSTRG.27717"; transcript_id "MSTRG.27717.149"; exon_number "1";
chr11	StringTie	exon	2903214	2903489	1000	+	.	gene_id "MSTRG.27717"; transcript_id "MSTRG.27717.149"; exon_number "2";
chr11	StringTie	exon	2908233	2908330	1000	+	.	gene_id "MSTRG.27717"; transcript_id "MSTRG.27717.149"; exon_number "3";
chr11	StringTie	exon	2909196	2909356	1000	+	.	gene_id "MSTRG.27717"; transcript_id "MSTRG.27717.149"; exon_number "4";
chr11	StringTie	exon	2909578	2909710	1000	+	.	gene_id "MSTRG.27717"; transcript_id "MSTRG.27717.149"; exon_number "5";
chr11	StringTie	exon	2916629	2916740	1000	+	.	gene_id "MSTRG.27717"; transcript_id "MSTRG.27717.149"; exon_number "6";
chr11	StringTie	exon	2917988	2918095	1000	+	.	gene_id "MSTRG.27717"; transcript_id "MSTRG.27717.149"; exon_number "7";
chr11	StringTie	exon	2919307	2919407	1000	+	.	gene_id "MSTRG.27717"; transcript_id "MSTRG.27717.149"; exon_number "8";
chr11	StringTie	exon	2921352	2922203	1000	+	.	gene_id "MSTRG.27717"; transcript_id "MSTRG.27717.149"; exon_number "9";
chr11	StringTie	exon	2922436	2922556	1000	+	.	gene_id "MSTRG.27717"; transcript_id "MSTRG.27717.149"; exon_number "10";
chr11	StringTie	exon	2925010	2925246	1000	+	.	gene_id "MSTRG.27717"; transcript_id "MSTRG.27717.149"; exon_number "11";
chr11	StringTie	transcript	2899678	2925246	1000	+	.	gene_id "MSTRG.27717"; transcript_id "MSTRG.27717.15";
chr11	StringTie	exon	2899678	2899882	1000	+	.	gene_id "MSTRG.27717"; transcript_id "MSTRG.27717.15"; exon_number "1";
chr11	StringTie	exon	2903214	2903489	1000	+	.	gene_id "MSTRG.27717"; transcript_id "MSTRG.27717.15"; exon_number "2";
chr11	StringTie	exon	2908233	2908330	1000	+	.	gene_id "MSTRG.27717"; transcript_id "MSTRG.27717.15"; exon_number "3";
chr11	StringTie	exon	2909196	2909356	1000	+	.	gene_id "MSTRG.27717"; transcript_id "MSTRG.27717.15"; exon_number "4";
chr11	StringTie	exon	2909578	2909710	1000	+	.	gene_id "MSTRG.27717"; transcript_id "MSTRG.27717.15"; exon_number "5";
chr11	StringTie	exon	2913281	2916414	1000	+	.	gene_id "MSTRG.27717"; transcript_id "MSTRG.27717.15"; exon_number "6";
chr11	StringTie	exon	2916622	2916740	1000	+	.	gene_id "MSTRG.27717"; transcript_id "MSTRG.27717.15"; exon_number "7";
chr11	StringTie	exon	2917988	2918095	1000	+	.	gene_id "MSTRG.27717"; transcript_id "MSTRG.27717.15"; exon_number "8";
chr11	StringTie	exon	2918906	2919008	1000	+	.	gene_id "MSTRG.27717"; transcript_id "MSTRG.27717.15"; exon_number "9";
chr11	StringTie	exon	2919307	2919407	1000	+	.	gene_id "MSTRG.27717"; transcript_id "MSTRG.27717.15"; exon_number "10";
chr11	StringTie	exon	2919738	2922203	1000	+	.	gene_id "MSTRG.27717"; transcript_id "MSTRG.27717.15"; exon_number "11";
chr11	StringTie	exon	2922436	2922556	1000	+	.	gene_id "MSTRG.27717"; transcript_id "MSTRG.27717.15"; exon_number "12";
chr11	StringTie	exon	2925010	2925246	1000	+	.	gene_id "MSTRG.27717"; transcript_id "MSTRG.27717.15"; exon_number "13";
chr11	StringTie	transcript	2902265	2925246	1000	+	.	gene_id "MSTRG.27717"; transcript_id "MSTRG.27717.150";
chr11	StringTie	exon	2902265	2902364	1000	+	.	gene_id "MSTRG.27717"; transcript_id "MSTRG.27717.150"; exon_number "1";
chr11	StringTie	exon	2903214	2903489	1000	+	.	gene_id "MSTRG.27717"; transcript_id "MSTRG.27717.150"; exon_number "2";
chr11	StringTie	exon	2908233	2908330	1000	+	.	gene_id "MSTRG.27717"; transcript_id "MSTRG.27717.150"; exon_number "3";
chr11	StringTie	exon	2909196	2909356	1000	+	.	gene_id "MSTRG.27717"; transcript_id "MSTRG.27717.150"; exon_number "4";
chr11	StringTie	exon	2909578	2909710	1000	+	.	gene_id "MSTRG.27717"; transcript_id "MSTRG.27717.150"; exon_number "5";
chr11	StringTie	exon	2916214	2916740	1000	+	.	gene_id "MSTRG.27717"; transcript_id "MSTRG.27717.150"; exon_number "6";
chr11	StringTie	exon	2917988	2918095	1000	+	.	gene_id "MSTRG.27717"; transcript_id "MSTRG.27717.150"; exon_number "7";
chr11	StringTie	exon	2919307	2919407	1000	+	.	gene_id "MSTRG.27717"; transcript_id "MSTRG.27717.150"; exon_number "8";
chr11	StringTie	exon	2922102	2922203	1000	+	.	gene_id "MSTRG.27717"; transcript_id "MSTRG.27717.150"; exon_number "9";
chr11	StringTie	exon	2922436	2922556	1000	+	.	gene_id "MSTRG.27717"; transcript_id "MSTRG.27717.150"; exon_number "10";
chr11	StringTie	exon	2925010	2925246	1000	+	.	gene_id "MSTRG.27717"; transcript_id "MSTRG.27717.150"; exon_number "11";
chr11	StringTie	transcript	2902265	2925246	1000	+	.	gene_id "MSTRG.27717"; transcript_id "MSTRG.27717.151";
chr11	StringTie	exon	2902265	2902822	1000	+	.	gene_id "MSTRG.27717"; transcript_id "MSTRG.27717.151"; exon_number "1";
chr11	StringTie	exon	2903214	2903489	1000	+	.	gene_id "MSTRG.27717"; transcript_id "MSTRG.27717.151"; exon_number "2";
chr11	StringTie	exon	2908233	2908330	1000	+	.	gene_id "MSTRG.27717"; transcript_id "MSTRG.27717.151"; exon_number "3";
chr11	StringTie	exon	2909196	2909356	1000	+	.	gene_id "MSTRG.27717"; transcript_id "MSTRG.27717.151"; exon_number "4";
chr11	StringTie	exon	2909578	2909710	1000	+	.	gene_id "MSTRG.27717"; transcript_id "MSTRG.27717.151"; exon_number "5";
chr11	StringTie	exon	2916214	2916740	1000	+	.	gene_id "MSTRG.27717"; transcript_id "MSTRG.27717.151"; exon_number "6";
chr11	StringTie	exon	2917988	2918095	1000	+	.	gene_id "MSTRG.27717"; transcript_id "MSTRG.27717.151"; exon_number "7";
chr11	StringTie	exon	2919307	2919407	1000	+	.	gene_id "MSTRG.27717"; transcript_id "MSTRG.27717.151"; exon_number "8";
chr11	StringTie	exon	2922102	2922203	1000	+	.	gene_id "MSTRG.27717"; transcript_id "MSTRG.27717.151"; exon_number "9";
chr11	StringTie	exon	2922436	2922556	1000	+	.	gene_id "MSTRG.27717"; transcript_id "MSTRG.27717.151"; exon_number "10";
chr11	StringTie	exon	2925010	2925246	1000	+	.	gene_id "MSTRG.27717"; transcript_id "MSTRG.27717.151"; exon_number "11";
chr11	StringTie	transcript	2902265	2925247	1000	+	.	gene_id "MSTRG.27717"; transcript_id "MSTRG.27717.152";
chr11	StringTie	exon	2902265	2902822	1000	+	.	gene_id "MSTRG.27717"; transcript_id "MSTRG.27717.152"; exon_number "1";
chr11	StringTie	exon	2903214	2903489	1000	+	.	gene_id "MSTRG.27717"; transcript_id "MSTRG.27717.152"; exon_number "2";
chr11	StringTie	exon	2908233	2908330	1000	+	.	gene_id "MSTRG.27717"; transcript_id "MSTRG.27717.152"; exon_number "3";
chr11	StringTie	exon	2909196	2909356	1000	+	.	gene_id "MSTRG.27717"; transcript_id "MSTRG.27717.152"; exon_number "4";
chr11	StringTie	exon	2909578	2909710	1000	+	.	gene_id "MSTRG.27717"; transcript_id "MSTRG.27717.152"; exon_number "5";
chr11	StringTie	exon	2913281	2916414	1000	+	.	gene_id "MSTRG.27717"; transcript_id "MSTRG.27717.152"; exon_number "6";
chr11	StringTie	exon	2916622	2916740	1000	+	.	gene_id "MSTRG.27717"; transcript_id "MSTRG.27717.152"; exon_number "7";
chr11	StringTie	exon	2917988	2918095	1000	+	.	gene_id "MSTRG.27717"; transcript_id "MSTRG.27717.152"; exon_number "8";
chr11	StringTie	exon	2919307	2919407	1000	+	.	gene_id "MSTRG.27717"; transcript_id "MSTRG.27717.152"; exon_number "9";
chr11	StringTie	exon	2922102	2922203	1000	+	.	gene_id "MSTRG.27717"; transcript_id "MSTRG.27717.152"; exon_number "10";
chr11	StringTie	exon	2922436	2922556	1000	+	.	gene_id "MSTRG.27717"; transcript_id "MSTRG.27717.152"; exon_number "11";
chr11	StringTie	exon	2925010	2925247	1000	+	.	gene_id "MSTRG.27717"; transcript_id "MSTRG.27717.152"; exon_number "12";
chr11	StringTie	transcript	2902265	2925241	1000	+	.	gene_id "MSTRG.27717"; transcript_id "MSTRG.27717.153";
chr11	StringTie	exon	2902265	2902718	1000	+	.	gene_id "MSTRG.27717"; transcript_id "MSTRG.27717.153"; exon_number "1";
chr11	StringTie	exon	2903299	2903489	1000	+	.	gene_id "MSTRG.27717"; transcript_id "MSTRG.27717.153"; exon_number "2";
chr11	StringTie	exon	2908233	2908330	1000	+	.	gene_id "MSTRG.27717"; transcript_id "MSTRG.27717.153"; exon_number "3";
chr11	StringTie	exon	2909196	2909356	1000	+	.	gene_id "MSTRG.27717"; transcript_id "MSTRG.27717.153"; exon_number "4";
chr11	StringTie	exon	2909578	2909710	1000	+	.	gene_id "MSTRG.27717"; transcript_id "MSTRG.27717.153"; exon_number "5";
chr11	StringTie	exon	2916622	2916740	1000	+	.	gene_id "MSTRG.27717"; transcript_id "MSTRG.27717.153"; exon_number "6";
chr11	StringTie	exon	2917988	2918095	1000	+	.	gene_id "MSTRG.27717"; transcript_id "MSTRG.27717.153"; exon_number "7";
chr11	StringTie	exon	2919307	2919407	1000	+	.	gene_id "MSTRG.27717"; transcript_id "MSTRG.27717.153"; exon_number "8";
chr11	StringTie	exon	2919717	2922002	1000	+	.	gene_id "MSTRG.27717"; transcript_id "MSTRG.27717.153"; exon_number "9";
chr11	StringTie	exon	2922102	2922203	1000	+	.	gene_id "MSTRG.27717"; transcript_id "MSTRG.27717.153"; exon_number "10";
chr11	StringTie	exon	2922436	2922556	1000	+	.	gene_id "MSTRG.27717"; transcript_id "MSTRG.27717.153"; exon_number "11";
chr11	StringTie	exon	2925010	2925241	1000	+	.	gene_id "MSTRG.27717"; transcript_id "MSTRG.27717.153"; exon_number "12";
chr11	StringTie	transcript	2902265	2925246	1000	+	.	gene_id "MSTRG.27717"; transcript_id "MSTRG.27717.154";
chr11	StringTie	exon	2902265	2902364	1000	+	.	gene_id "MSTRG.27717"; transcript_id "MSTRG.27717.154"; exon_number "1";
chr11	StringTie	exon	2903214	2903489	1000	+	.	gene_id "MSTRG.27717"; transcript_id "MSTRG.27717.154"; exon_number "2";
chr11	StringTie	exon	2908233	2908330	1000	+	.	gene_id "MSTRG.27717"; transcript_id "MSTRG.27717.154"; exon_number "3";
chr11	StringTie	exon	2909196	2909356	1000	+	.	gene_id "MSTRG.27717"; transcript_id "MSTRG.27717.154"; exon_number "4";
chr11	StringTie	exon	2909578	2909710	1000	+	.	gene_id "MSTRG.27717"; transcript_id "MSTRG.27717.154"; exon_number "5";
chr11	StringTie	exon	2916361	2916414	1000	+	.	gene_id "MSTRG.27717"; transcript_id "MSTRG.27717.154"; exon_number "6";
chr11	StringTie	exon	2916622	2916740	1000	+	.	gene_id "MSTRG.27717"; transcript_id "MSTRG.27717.154"; exon_number "7";
chr11	StringTie	exon	2918048	2918095	1000	+	.	gene_id "MSTRG.27717"; transcript_id "MSTRG.27717.154"; exon_number "8";
chr11	StringTie	exon	2918906	2919008	1000	+	.	gene_id "MSTRG.27717"; transcript_id "MSTRG.27717.154"; exon_number "9";
chr11	StringTie	exon	2919307	2919407	1000	+	.	gene_id "MSTRG.27717"; transcript_id "MSTRG.27717.154"; exon_number "10";
chr11	StringTie	exon	2922102	2922203	1000	+	.	gene_id "MSTRG.27717"; transcript_id "MSTRG.27717.154"; exon_number "11";
chr11	StringTie	exon	2922436	2922556	1000	+	.	gene_id "MSTRG.27717"; transcript_id "MSTRG.27717.154"; exon_number "12";
chr11	StringTie	exon	2925010	2925246	1000	+	.	gene_id "MSTRG.27717"; transcript_id "MSTRG.27717.154"; exon_number "13";
chr11	StringTie	transcript	2902272	2925246	1000	+	.	gene_id "MSTRG.27717"; transcript_id "MSTRG.27717.155";
chr11	StringTie	exon	2902272	2902822	1000	+	.	gene_id "MSTRG.27717"; transcript_id "MSTRG.27717.155"; exon_number "1";
chr11	StringTie	exon	2903214	2903489	1000	+	.	gene_id "MSTRG.27717"; transcript_id "MSTRG.27717.155"; exon_number "2";
chr11	StringTie	exon	2908233	2908330	1000	+	.	gene_id "MSTRG.27717"; transcript_id "MSTRG.27717.155"; exon_number "3";
chr11	StringTie	exon	2909196	2909356	1000	+	.	gene_id "MSTRG.27717"; transcript_id "MSTRG.27717.155"; exon_number "4";
chr11	StringTie	exon	2909578	2909710	1000	+	.	gene_id "MSTRG.27717"; transcript_id "MSTRG.27717.155"; exon_number "5";
chr11	StringTie	exon	2913281	2916414	1000	+	.	gene_id "MSTRG.27717"; transcript_id "MSTRG.27717.155"; exon_number "6";
chr11	StringTie	exon	2916622	2916740	1000	+	.	gene_id "MSTRG.27717"; transcript_id "MSTRG.27717.155"; exon_number "7";
chr11	StringTie	exon	2917988	2918095	1000	+	.	gene_id "MSTRG.27717"; transcript_id "MSTRG.27717.155"; exon_number "8";
chr11	StringTie	exon	2919307	2922203	1000	+	.	gene_id "MSTRG.27717"; transcript_id "MSTRG.27717.155"; exon_number "9";
chr11	StringTie	exon	2922436	2922556	1000	+	.	gene_id "MSTRG.27717"; transcript_id "MSTRG.27717.155"; exon_number "10";
chr11	StringTie	exon	2925010	2925246	1000	+	.	gene_id "MSTRG.27717"; transcript_id "MSTRG.27717.155"; exon_number "11";
chr11	StringTie	transcript	2902273	2925251	1000	+	.	gene_id "MSTRG.27717"; transcript_id "MSTRG.27717.156";
chr11	StringTie	exon	2902273	2902364	1000	+	.	gene_id "MSTRG.27717"; transcript_id "MSTRG.27717.156"; exon_number "1";
chr11	StringTie	exon	2903214	2903489	1000	+	.	gene_id "MSTRG.27717"; transcript_id "MSTRG.27717.156"; exon_number "2";
chr11	StringTie	exon	2908233	2908330	1000	+	.	gene_id "MSTRG.27717"; transcript_id "MSTRG.27717.156"; exon_number "3";
chr11	StringTie	exon	2909196	2909356	1000	+	.	gene_id "MSTRG.27717"; transcript_id "MSTRG.27717.156"; exon_number "4";
chr11	StringTie	exon	2909578	2909710	1000	+	.	gene_id "MSTRG.27717"; transcript_id "MSTRG.27717.156"; exon_number "5";
chr11	StringTie	exon	2916361	2916414	1000	+	.	gene_id "MSTRG.27717"; transcript_id "MSTRG.27717.156"; exon_number "6";
chr11	StringTie	exon	2916622	2916740	1000	+	.	gene_id "MSTRG.27717"; transcript_id "MSTRG.27717.156"; exon_number "7";
chr11	StringTie	exon	2917988	2918095	1000	+	.	gene_id "MSTRG.27717"; transcript_id "MSTRG.27717.156"; exon_number "8";
chr11	StringTie	exon	2919307	2919407	1000	+	.	gene_id "MSTRG.27717"; transcript_id "MSTRG.27717.156"; exon_number "9";
chr11	StringTie	exon	2921352	2922203	1000	+	.	gene_id "MSTRG.27717"; transcript_id "MSTRG.27717.156"; exon_number "10";
chr11	StringTie	exon	2922436	2922556	1000	+	.	gene_id "MSTRG.27717"; transcript_id "MSTRG.27717.156"; exon_number "11";
chr11	StringTie	exon	2925010	2925251	1000	+	.	gene_id "MSTRG.27717"; transcript_id "MSTRG.27717.156"; exon_number "12";
chr11	StringTie	transcript	2902273	2925247	1000	+	.	gene_id "MSTRG.27717"; transcript_id "MSTRG.27717.157";
chr11	StringTie	exon	2902273	2902364	1000	+	.	gene_id "MSTRG.27717"; transcript_id "MSTRG.27717.157"; exon_number "1";
chr11	StringTie	exon	2903214	2903489	1000	+	.	gene_id "MSTRG.27717"; transcript_id "MSTRG.27717.157"; exon_number "2";
chr11	StringTie	exon	2908233	2908330	1000	+	.	gene_id "MSTRG.27717"; transcript_id "MSTRG.27717.157"; exon_number "3";
chr11	StringTie	exon	2909196	2909356	1000	+	.	gene_id "MSTRG.27717"; transcript_id "MSTRG.27717.157"; exon_number "4";
chr11	StringTie	exon	2909578	2909710	1000	+	.	gene_id "MSTRG.27717"; transcript_id "MSTRG.27717.157"; exon_number "5";
chr11	StringTie	exon	2916622	2916740	1000	+	.	gene_id "MSTRG.27717"; transcript_id "MSTRG.27717.157"; exon_number "6";
chr11	StringTie	exon	2917988	2918095	1000	+	.	gene_id "MSTRG.27717"; transcript_id "MSTRG.27717.157"; exon_number "7";
chr11	StringTie	exon	2918906	2919008	1000	+	.	gene_id "MSTRG.27717"; transcript_id "MSTRG.27717.157"; exon_number "8";
chr11	StringTie	exon	2919307	2919407	1000	+	.	gene_id "MSTRG.27717"; transcript_id "MSTRG.27717.157"; exon_number "9";
chr11	StringTie	exon	2919738	2922203	1000	+	.	gene_id "MSTRG.27717"; transcript_id "MSTRG.27717.157"; exon_number "10";
chr11	StringTie	exon	2922436	2922556	1000	+	.	gene_id "MSTRG.27717"; transcript_id "MSTRG.27717.157"; exon_number "11";
chr11	StringTie	exon	2925010	2925247	1000	+	.	gene_id "MSTRG.27717"; transcript_id "MSTRG.27717.157"; exon_number "12";
chr11	StringTie	transcript	2902277	2925246	1000	+	.	gene_id "MSTRG.27717"; transcript_id "MSTRG.27717.158";
chr11	StringTie	exon	2902277	2902364	1000	+	.	gene_id "MSTRG.27717"; transcript_id "MSTRG.27717.158"; exon_number "1";
chr11	StringTie	exon	2903299	2903489	1000	+	.	gene_id "MSTRG.27717"; transcript_id "MSTRG.27717.158"; exon_number "2";
chr11	StringTie	exon	2908233	2908330	1000	+	.	gene_id "MSTRG.27717"; transcript_id "MSTRG.27717.158"; exon_number "3";
chr11	StringTie	exon	2909196	2909356	1000	+	.	gene_id "MSTRG.27717"; transcript_id "MSTRG.27717.158"; exon_number "4";
chr11	StringTie	exon	2909578	2909710	1000	+	.	gene_id "MSTRG.27717"; transcript_id "MSTRG.27717.158"; exon_number "5";
chr11	StringTie	exon	2916622	2916740	1000	+	.	gene_id "MSTRG.27717"; transcript_id "MSTRG.27717.158"; exon_number "6";
chr11	StringTie	exon	2917988	2918095	1000	+	.	gene_id "MSTRG.27717"; transcript_id "MSTRG.27717.158"; exon_number "7";
chr11	StringTie	exon	2919307	2919407	1000	+	.	gene_id "MSTRG.27717"; transcript_id "MSTRG.27717.158"; exon_number "8";
chr11	StringTie	exon	2922102	2922188	1000	+	.	gene_id "MSTRG.27717"; transcript_id "MSTRG.27717.158"; exon_number "9";
chr11	StringTie	exon	2922436	2922556	1000	+	.	gene_id "MSTRG.27717"; transcript_id "MSTRG.27717.158"; exon_number "10";
chr11	StringTie	exon	2925010	2925246	1000	+	.	gene_id "MSTRG.27717"; transcript_id "MSTRG.27717.158"; exon_number "11";
chr11	StringTie	transcript	2902279	2925308	1000	+	.	gene_id "MSTRG.27717"; transcript_id "MSTRG.27717.159";
chr11	StringTie	exon	2902279	2902364	1000	+	.	gene_id "MSTRG.27717"; transcript_id "MSTRG.27717.159"; exon_number "1";
chr11	StringTie	exon	2903214	2903489	1000	+	.	gene_id "MSTRG.27717"; transcript_id "MSTRG.27717.159"; exon_number "2";
chr11	StringTie	exon	2908233	2908330	1000	+	.	gene_id "MSTRG.27717"; transcript_id "MSTRG.27717.159"; exon_number "3";
chr11	StringTie	exon	2909196	2909356	1000	+	.	gene_id "MSTRG.27717"; transcript_id "MSTRG.27717.159"; exon_number "4";
chr11	StringTie	exon	2909578	2909710	1000	+	.	gene_id "MSTRG.27717"; transcript_id "MSTRG.27717.159"; exon_number "5";
chr11	StringTie	exon	2914971	2915256	1000	+	.	gene_id "MSTRG.27717"; transcript_id "MSTRG.27717.159"; exon_number "6";
chr11	StringTie	exon	2916622	2916740	1000	+	.	gene_id "MSTRG.27717"; transcript_id "MSTRG.27717.159"; exon_number "7";
chr11	StringTie	exon	2917988	2918095	1000	+	.	gene_id "MSTRG.27717"; transcript_id "MSTRG.27717.159"; exon_number "8";
chr11	StringTie	exon	2919307	2919407	1000	+	.	gene_id "MSTRG.27717"; transcript_id "MSTRG.27717.159"; exon_number "9";
chr11	StringTie	exon	2922102	2922203	1000	+	.	gene_id "MSTRG.27717"; transcript_id "MSTRG.27717.159"; exon_number "10";
chr11	StringTie	exon	2922436	2922556	1000	+	.	gene_id "MSTRG.27717"; transcript_id "MSTRG.27717.159"; exon_number "11";
chr11	StringTie	exon	2925010	2925308	1000	+	.	gene_id "MSTRG.27717"; transcript_id "MSTRG.27717.159"; exon_number "12";
chr11	StringTie	transcript	2899695	2925322	1000	+	.	gene_id "MSTRG.27717"; transcript_id "MSTRG.27717.16";
chr11	StringTie	exon	2899695	2899806	1000	+	.	gene_id "MSTRG.27717"; transcript_id "MSTRG.27717.16"; exon_number "1";
chr11	StringTie	exon	2903214	2903489	1000	+	.	gene_id "MSTRG.27717"; transcript_id "MSTRG.27717.16"; exon_number "2";
chr11	StringTie	exon	2908233	2908330	1000	+	.	gene_id "MSTRG.27717"; transcript_id "MSTRG.27717.16"; exon_number "3";
chr11	StringTie	exon	2909196	2909356	1000	+	.	gene_id "MSTRG.27717"; transcript_id "MSTRG.27717.16"; exon_number "4";
chr11	StringTie	exon	2909578	2909710	1000	+	.	gene_id "MSTRG.27717"; transcript_id "MSTRG.27717.16"; exon_number "5";
chr11	StringTie	exon	2916622	2916740	1000	+	.	gene_id "MSTRG.27717"; transcript_id "MSTRG.27717.16"; exon_number "6";
chr11	StringTie	exon	2917988	2918095	1000	+	.	gene_id "MSTRG.27717"; transcript_id "MSTRG.27717.16"; exon_number "7";
chr11	StringTie	exon	2919307	2919407	1000	+	.	gene_id "MSTRG.27717"; transcript_id "MSTRG.27717.16"; exon_number "8";
chr11	StringTie	exon	2919738	2922203	1000	+	.	gene_id "MSTRG.27717"; transcript_id "MSTRG.27717.16"; exon_number "9";
chr11	StringTie	exon	2922436	2922556	1000	+	.	gene_id "MSTRG.27717"; transcript_id "MSTRG.27717.16"; exon_number "10";
chr11	StringTie	exon	2925010	2925322	1000	+	.	gene_id "MSTRG.27717"; transcript_id "MSTRG.27717.16"; exon_number "11";
chr11	StringTie	transcript	2902279	2925285	1000	+	.	gene_id "MSTRG.27717"; transcript_id "MSTRG.27717.160";
chr11	StringTie	exon	2902279	2902364	1000	+	.	gene_id "MSTRG.27717"; transcript_id "MSTRG.27717.160"; exon_number "1";
chr11	StringTie	exon	2903214	2903489	1000	+	.	gene_id "MSTRG.27717"; transcript_id "MSTRG.27717.160"; exon_number "2";
chr11	StringTie	exon	2908233	2908330	1000	+	.	gene_id "MSTRG.27717"; transcript_id "MSTRG.27717.160"; exon_number "3";
chr11	StringTie	exon	2916622	2916740	1000	+	.	gene_id "MSTRG.27717"; transcript_id "MSTRG.27717.160"; exon_number "4";
chr11	StringTie	exon	2917988	2918095	1000	+	.	gene_id "MSTRG.27717"; transcript_id "MSTRG.27717.160"; exon_number "5";
chr11	StringTie	exon	2922436	2922556	1000	+	.	gene_id "MSTRG.27717"; transcript_id "MSTRG.27717.160"; exon_number "6";
chr11	StringTie	exon	2925010	2925285	1000	+	.	gene_id "MSTRG.27717"; transcript_id "MSTRG.27717.160"; exon_number "7";
chr11	StringTie	transcript	2902279	2925285	1000	+	.	gene_id "MSTRG.27717"; transcript_id "MSTRG.27717.161";
chr11	StringTie	exon	2902279	2902447	1000	+	.	gene_id "MSTRG.27717"; transcript_id "MSTRG.27717.161"; exon_number "1";
chr11	StringTie	exon	2903214	2903489	1000	+	.	gene_id "MSTRG.27717"; transcript_id "MSTRG.27717.161"; exon_number "2";
chr11	StringTie	exon	2916622	2916740	1000	+	.	gene_id "MSTRG.27717"; transcript_id "MSTRG.27717.161"; exon_number "3";
chr11	StringTie	exon	2917988	2918095	1000	+	.	gene_id "MSTRG.27717"; transcript_id "MSTRG.27717.161"; exon_number "4";
chr11	StringTie	exon	2919307	2919407	1000	+	.	gene_id "MSTRG.27717"; transcript_id "MSTRG.27717.161"; exon_number "5";
chr11	StringTie	exon	2922436	2922556	1000	+	.	gene_id "MSTRG.27717"; transcript_id "MSTRG.27717.161"; exon_number "6";
chr11	StringTie	exon	2925010	2925285	1000	+	.	gene_id "MSTRG.27717"; transcript_id "MSTRG.27717.161"; exon_number "7";
chr11	StringTie	transcript	2902279	2925246	1000	+	.	gene_id "MSTRG.27717"; transcript_id "MSTRG.27717.162";
chr11	StringTie	exon	2902279	2902364	1000	+	.	gene_id "MSTRG.27717"; transcript_id "MSTRG.27717.162"; exon_number "1";
chr11	StringTie	exon	2903214	2903489	1000	+	.	gene_id "MSTRG.27717"; transcript_id "MSTRG.27717.162"; exon_number "2";
chr11	StringTie	exon	2908233	2908330	1000	+	.	gene_id "MSTRG.27717"; transcript_id "MSTRG.27717.162"; exon_number "3";
chr11	StringTie	exon	2909196	2909356	1000	+	.	gene_id "MSTRG.27717"; transcript_id "MSTRG.27717.162"; exon_number "4";
chr11	StringTie	exon	2909578	2909710	1000	+	.	gene_id "MSTRG.27717"; transcript_id "MSTRG.27717.162"; exon_number "5";
chr11	StringTie	exon	2917988	2918095	1000	+	.	gene_id "MSTRG.27717"; transcript_id "MSTRG.27717.162"; exon_number "6";
chr11	StringTie	exon	2919307	2919407	1000	+	.	gene_id "MSTRG.27717"; transcript_id "MSTRG.27717.162"; exon_number "7";
chr11	StringTie	exon	2922102	2922203	1000	+	.	gene_id "MSTRG.27717"; transcript_id "MSTRG.27717.162"; exon_number "8";
chr11	StringTie	exon	2922436	2922556	1000	+	.	gene_id "MSTRG.27717"; transcript_id "MSTRG.27717.162"; exon_number "9";
chr11	StringTie	exon	2925010	2925246	1000	+	.	gene_id "MSTRG.27717"; transcript_id "MSTRG.27717.162"; exon_number "10";
chr11	StringTie	transcript	2902279	2925285	1000	+	.	gene_id "MSTRG.27717"; transcript_id "MSTRG.27717.163";
chr11	StringTie	exon	2902279	2902364	1000	+	.	gene_id "MSTRG.27717"; transcript_id "MSTRG.27717.163"; exon_number "1";
chr11	StringTie	exon	2903299	2903489	1000	+	.	gene_id "MSTRG.27717"; transcript_id "MSTRG.27717.163"; exon_number "2";
chr11	StringTie	exon	2908233	2908330	1000	+	.	gene_id "MSTRG.27717"; transcript_id "MSTRG.27717.163"; exon_number "3";
chr11	StringTie	exon	2909196	2909356	1000	+	.	gene_id "MSTRG.27717"; transcript_id "MSTRG.27717.163"; exon_number "4";
chr11	StringTie	exon	2909578	2909710	1000	+	.	gene_id "MSTRG.27717"; transcript_id "MSTRG.27717.163"; exon_number "5";
chr11	StringTie	exon	2916622	2916740	1000	+	.	gene_id "MSTRG.27717"; transcript_id "MSTRG.27717.163"; exon_number "6";
chr11	StringTie	exon	2917988	2918095	1000	+	.	gene_id "MSTRG.27717"; transcript_id "MSTRG.27717.163"; exon_number "7";
chr11	StringTie	exon	2919307	2919407	1000	+	.	gene_id "MSTRG.27717"; transcript_id "MSTRG.27717.163"; exon_number "8";
chr11	StringTie	exon	2922436	2922556	1000	+	.	gene_id "MSTRG.27717"; transcript_id "MSTRG.27717.163"; exon_number "9";
chr11	StringTie	exon	2925010	2925285	1000	+	.	gene_id "MSTRG.27717"; transcript_id "MSTRG.27717.163"; exon_number "10";
chr11	StringTie	transcript	2902279	2925246	1000	+	.	gene_id "MSTRG.27717"; transcript_id "MSTRG.27717.164";
chr11	StringTie	exon	2902279	2902360	1000	+	.	gene_id "MSTRG.27717"; transcript_id "MSTRG.27717.164"; exon_number "1";
chr11	StringTie	exon	2903299	2903489	1000	+	.	gene_id "MSTRG.27717"; transcript_id "MSTRG.27717.164"; exon_number "2";
chr11	StringTie	exon	2908233	2908330	1000	+	.	gene_id "MSTRG.27717"; transcript_id "MSTRG.27717.164"; exon_number "3";
chr11	StringTie	exon	2909196	2909356	1000	+	.	gene_id "MSTRG.27717"; transcript_id "MSTRG.27717.164"; exon_number "4";
chr11	StringTie	exon	2909578	2909710	1000	+	.	gene_id "MSTRG.27717"; transcript_id "MSTRG.27717.164"; exon_number "5";
chr11	StringTie	exon	2916622	2916740	1000	+	.	gene_id "MSTRG.27717"; transcript_id "MSTRG.27717.164"; exon_number "6";
chr11	StringTie	exon	2917988	2918095	1000	+	.	gene_id "MSTRG.27717"; transcript_id "MSTRG.27717.164"; exon_number "7";
chr11	StringTie	exon	2919307	2919407	1000	+	.	gene_id "MSTRG.27717"; transcript_id "MSTRG.27717.164"; exon_number "8";
chr11	StringTie	exon	2922102	2922203	1000	+	.	gene_id "MSTRG.27717"; transcript_id "MSTRG.27717.164"; exon_number "9";
chr11	StringTie	exon	2922436	2922556	1000	+	.	gene_id "MSTRG.27717"; transcript_id "MSTRG.27717.164"; exon_number "10";
chr11	StringTie	exon	2925010	2925246	1000	+	.	gene_id "MSTRG.27717"; transcript_id "MSTRG.27717.164"; exon_number "11";
chr11	StringTie	transcript	2902282	2925247	1000	+	.	gene_id "MSTRG.27717"; transcript_id "MSTRG.27717.165";
chr11	StringTie	exon	2902282	2902822	1000	+	.	gene_id "MSTRG.27717"; transcript_id "MSTRG.27717.165"; exon_number "1";
chr11	StringTie	exon	2903214	2903489	1000	+	.	gene_id "MSTRG.27717"; transcript_id "MSTRG.27717.165"; exon_number "2";
chr11	StringTie	exon	2916622	2916740	1000	+	.	gene_id "MSTRG.27717"; transcript_id "MSTRG.27717.165"; exon_number "3";
chr11	StringTie	exon	2917988	2918095	1000	+	.	gene_id "MSTRG.27717"; transcript_id "MSTRG.27717.165"; exon_number "4";
chr11	StringTie	exon	2918906	2919008	1000	+	.	gene_id "MSTRG.27717"; transcript_id "MSTRG.27717.165"; exon_number "5";
chr11	StringTie	exon	2919307	2919407	1000	+	.	gene_id "MSTRG.27717"; transcript_id "MSTRG.27717.165"; exon_number "6";
chr11	StringTie	exon	2922102	2922203	1000	+	.	gene_id "MSTRG.27717"; transcript_id "MSTRG.27717.165"; exon_number "7";
chr11	StringTie	exon	2922436	2922556	1000	+	.	gene_id "MSTRG.27717"; transcript_id "MSTRG.27717.165"; exon_number "8";
chr11	StringTie	exon	2925010	2925247	1000	+	.	gene_id "MSTRG.27717"; transcript_id "MSTRG.27717.165"; exon_number "9";
chr11	StringTie	transcript	2902282	2925262	1000	+	.	gene_id "MSTRG.27717"; transcript_id "MSTRG.27717.166";
chr11	StringTie	exon	2902282	2902447	1000	+	.	gene_id "MSTRG.27717"; transcript_id "MSTRG.27717.166"; exon_number "1";
chr11	StringTie	exon	2903214	2903489	1000	+	.	gene_id "MSTRG.27717"; transcript_id "MSTRG.27717.166"; exon_number "2";
chr11	StringTie	exon	2908233	2908330	1000	+	.	gene_id "MSTRG.27717"; transcript_id "MSTRG.27717.166"; exon_number "3";
chr11	StringTie	exon	2909196	2909356	1000	+	.	gene_id "MSTRG.27717"; transcript_id "MSTRG.27717.166"; exon_number "4";
chr11	StringTie	exon	2909578	2909710	1000	+	.	gene_id "MSTRG.27717"; transcript_id "MSTRG.27717.166"; exon_number "5";
chr11	StringTie	exon	2916629	2916740	1000	+	.	gene_id "MSTRG.27717"; transcript_id "MSTRG.27717.166"; exon_number "6";
chr11	StringTie	exon	2917988	2918095	1000	+	.	gene_id "MSTRG.27717"; transcript_id "MSTRG.27717.166"; exon_number "7";
chr11	StringTie	exon	2919307	2919407	1000	+	.	gene_id "MSTRG.27717"; transcript_id "MSTRG.27717.166"; exon_number "8";
chr11	StringTie	exon	2922102	2922203	1000	+	.	gene_id "MSTRG.27717"; transcript_id "MSTRG.27717.166"; exon_number "9";
chr11	StringTie	exon	2922436	2922556	1000	+	.	gene_id "MSTRG.27717"; transcript_id "MSTRG.27717.166"; exon_number "10";
chr11	StringTie	exon	2925010	2925262	1000	+	.	gene_id "MSTRG.27717"; transcript_id "MSTRG.27717.166"; exon_number "11";
chr11	StringTie	transcript	2902283	2925246	1000	+	.	gene_id "MSTRG.27717"; transcript_id "MSTRG.27717.167";
chr11	StringTie	exon	2902283	2902447	1000	+	.	gene_id "MSTRG.27717"; transcript_id "MSTRG.27717.167"; exon_number "1";
chr11	StringTie	exon	2903214	2903489	1000	+	.	gene_id "MSTRG.27717"; transcript_id "MSTRG.27717.167"; exon_number "2";
chr11	StringTie	exon	2908233	2908330	1000	+	.	gene_id "MSTRG.27717"; transcript_id "MSTRG.27717.167"; exon_number "3";
chr11	StringTie	exon	2909196	2909356	1000	+	.	gene_id "MSTRG.27717"; transcript_id "MSTRG.27717.167"; exon_number "4";
chr11	StringTie	exon	2909578	2909710	1000	+	.	gene_id "MSTRG.27717"; transcript_id "MSTRG.27717.167"; exon_number "5";
chr11	StringTie	exon	2916209	2916414	1000	+	.	gene_id "MSTRG.27717"; transcript_id "MSTRG.27717.167"; exon_number "6";
chr11	StringTie	exon	2916622	2916740	1000	+	.	gene_id "MSTRG.27717"; transcript_id "MSTRG.27717.167"; exon_number "7";
chr11	StringTie	exon	2917988	2918095	1000	+	.	gene_id "MSTRG.27717"; transcript_id "MSTRG.27717.167"; exon_number "8";
chr11	StringTie	exon	2919307	2919407	1000	+	.	gene_id "MSTRG.27717"; transcript_id "MSTRG.27717.167"; exon_number "9";
chr11	StringTie	exon	2921440	2922002	1000	+	.	gene_id "MSTRG.27717"; transcript_id "MSTRG.27717.167"; exon_number "10";
chr11	StringTie	exon	2922102	2922203	1000	+	.	gene_id "MSTRG.27717"; transcript_id "MSTRG.27717.167"; exon_number "11";
chr11	StringTie	exon	2922436	2922556	1000	+	.	gene_id "MSTRG.27717"; transcript_id "MSTRG.27717.167"; exon_number "12";
chr11	StringTie	exon	2925010	2925246	1000	+	.	gene_id "MSTRG.27717"; transcript_id "MSTRG.27717.167"; exon_number "13";
chr11	StringTie	transcript	2902284	2925254	1000	+	.	gene_id "MSTRG.27717"; transcript_id "MSTRG.27717.169";
chr11	StringTie	exon	2902284	2902447	1000	+	.	gene_id "MSTRG.27717"; transcript_id "MSTRG.27717.169"; exon_number "1";
chr11	StringTie	exon	2903214	2903489	1000	+	.	gene_id "MSTRG.27717"; transcript_id "MSTRG.27717.169"; exon_number "2";
chr11	StringTie	exon	2908233	2908330	1000	+	.	gene_id "MSTRG.27717"; transcript_id "MSTRG.27717.169"; exon_number "3";
chr11	StringTie	exon	2909196	2909356	1000	+	.	gene_id "MSTRG.27717"; transcript_id "MSTRG.27717.169"; exon_number "4";
chr11	StringTie	exon	2909578	2909710	1000	+	.	gene_id "MSTRG.27717"; transcript_id "MSTRG.27717.169"; exon_number "5";
chr11	StringTie	exon	2916622	2916740	1000	+	.	gene_id "MSTRG.27717"; transcript_id "MSTRG.27717.169"; exon_number "6";
chr11	StringTie	exon	2917988	2918095	1000	+	.	gene_id "MSTRG.27717"; transcript_id "MSTRG.27717.169"; exon_number "7";
chr11	StringTie	exon	2919354	2919407	1000	+	.	gene_id "MSTRG.27717"; transcript_id "MSTRG.27717.169"; exon_number "8";
chr11	StringTie	exon	2922102	2922203	1000	+	.	gene_id "MSTRG.27717"; transcript_id "MSTRG.27717.169"; exon_number "9";
chr11	StringTie	exon	2922436	2922556	1000	+	.	gene_id "MSTRG.27717"; transcript_id "MSTRG.27717.169"; exon_number "10";
chr11	StringTie	exon	2925010	2925254	1000	+	.	gene_id "MSTRG.27717"; transcript_id "MSTRG.27717.169"; exon_number "11";
chr11	StringTie	transcript	2899697	2925246	1000	+	.	gene_id "MSTRG.27717"; transcript_id "MSTRG.27717.17";
chr11	StringTie	exon	2899697	2899806	1000	+	.	gene_id "MSTRG.27717"; transcript_id "MSTRG.27717.17"; exon_number "1";
chr11	StringTie	exon	2903214	2903489	1000	+	.	gene_id "MSTRG.27717"; transcript_id "MSTRG.27717.17"; exon_number "2";
chr11	StringTie	exon	2908233	2908330	1000	+	.	gene_id "MSTRG.27717"; transcript_id "MSTRG.27717.17"; exon_number "3";
chr11	StringTie	exon	2909196	2909356	1000	+	.	gene_id "MSTRG.27717"; transcript_id "MSTRG.27717.17"; exon_number "4";
chr11	StringTie	exon	2909578	2916414	1000	+	.	gene_id "MSTRG.27717"; transcript_id "MSTRG.27717.17"; exon_number "5";
chr11	StringTie	exon	2916622	2916740	1000	+	.	gene_id "MSTRG.27717"; transcript_id "MSTRG.27717.17"; exon_number "6";
chr11	StringTie	exon	2917988	2918095	1000	+	.	gene_id "MSTRG.27717"; transcript_id "MSTRG.27717.17"; exon_number "7";
chr11	StringTie	exon	2919307	2919407	1000	+	.	gene_id "MSTRG.27717"; transcript_id "MSTRG.27717.17"; exon_number "8";
chr11	StringTie	exon	2919738	2922203	1000	+	.	gene_id "MSTRG.27717"; transcript_id "MSTRG.27717.17"; exon_number "9";
chr11	StringTie	exon	2922436	2922556	1000	+	.	gene_id "MSTRG.27717"; transcript_id "MSTRG.27717.17"; exon_number "10";
chr11	StringTie	exon	2925010	2925246	1000	+	.	gene_id "MSTRG.27717"; transcript_id "MSTRG.27717.17"; exon_number "11";
chr11	StringTie	transcript	2902285	2925241	1000	+	.	gene_id "MSTRG.27717"; transcript_id "MSTRG.27717.170";
chr11	StringTie	exon	2902285	2902447	1000	+	.	gene_id "MSTRG.27717"; transcript_id "MSTRG.27717.170"; exon_number "1";
chr11	StringTie	exon	2903214	2903489	1000	+	.	gene_id "MSTRG.27717"; transcript_id "MSTRG.27717.170"; exon_number "2";
chr11	StringTie	exon	2916622	2916740	1000	+	.	gene_id "MSTRG.27717"; transcript_id "MSTRG.27717.170"; exon_number "3";
chr11	StringTie	exon	2917988	2918095	1000	+	.	gene_id "MSTRG.27717"; transcript_id "MSTRG.27717.170"; exon_number "4";
chr11	StringTie	exon	2922102	2922203	1000	+	.	gene_id "MSTRG.27717"; transcript_id "MSTRG.27717.170"; exon_number "5";
chr11	StringTie	exon	2922436	2922556	1000	+	.	gene_id "MSTRG.27717"; transcript_id "MSTRG.27717.170"; exon_number "6";
chr11	StringTie	exon	2925010	2925241	1000	+	.	gene_id "MSTRG.27717"; transcript_id "MSTRG.27717.170"; exon_number "7";
chr11	StringTie	transcript	2902285	2925246	1000	+	.	gene_id "MSTRG.27717"; transcript_id "MSTRG.27717.171";
chr11	StringTie	exon	2902285	2902360	1000	+	.	gene_id "MSTRG.27717"; transcript_id "MSTRG.27717.171"; exon_number "1";
chr11	StringTie	exon	2903214	2903489	1000	+	.	gene_id "MSTRG.27717"; transcript_id "MSTRG.27717.171"; exon_number "2";
chr11	StringTie	exon	2908233	2908330	1000	+	.	gene_id "MSTRG.27717"; transcript_id "MSTRG.27717.171"; exon_number "3";
chr11	StringTie	exon	2909196	2909356	1000	+	.	gene_id "MSTRG.27717"; transcript_id "MSTRG.27717.171"; exon_number "4";
chr11	StringTie	exon	2909578	2909710	1000	+	.	gene_id "MSTRG.27717"; transcript_id "MSTRG.27717.171"; exon_number "5";
chr11	StringTie	exon	2916622	2916740	1000	+	.	gene_id "MSTRG.27717"; transcript_id "MSTRG.27717.171"; exon_number "6";
chr11	StringTie	exon	2917988	2918095	1000	+	.	gene_id "MSTRG.27717"; transcript_id "MSTRG.27717.171"; exon_number "7";
chr11	StringTie	exon	2919307	2919407	1000	+	.	gene_id "MSTRG.27717"; transcript_id "MSTRG.27717.171"; exon_number "8";
chr11	StringTie	exon	2922102	2922203	1000	+	.	gene_id "MSTRG.27717"; transcript_id "MSTRG.27717.171"; exon_number "9";
chr11	StringTie	exon	2922436	2922556	1000	+	.	gene_id "MSTRG.27717"; transcript_id "MSTRG.27717.171"; exon_number "10";
chr11	StringTie	exon	2925010	2925246	1000	+	.	gene_id "MSTRG.27717"; transcript_id "MSTRG.27717.171"; exon_number "11";
chr11	StringTie	transcript	2902285	2925246	1000	+	.	gene_id "MSTRG.27717"; transcript_id "MSTRG.27717.172";
chr11	StringTie	exon	2902285	2902360	1000	+	.	gene_id "MSTRG.27717"; transcript_id "MSTRG.27717.172"; exon_number "1";
chr11	StringTie	exon	2903214	2903489	1000	+	.	gene_id "MSTRG.27717"; transcript_id "MSTRG.27717.172"; exon_number "2";
chr11	StringTie	exon	2908233	2908330	1000	+	.	gene_id "MSTRG.27717"; transcript_id "MSTRG.27717.172"; exon_number "3";
chr11	StringTie	exon	2909196	2909356	1000	+	.	gene_id "MSTRG.27717"; transcript_id "MSTRG.27717.172"; exon_number "4";
chr11	StringTie	exon	2909578	2909710	1000	+	.	gene_id "MSTRG.27717"; transcript_id "MSTRG.27717.172"; exon_number "5";
chr11	StringTie	exon	2916622	2916740	1000	+	.	gene_id "MSTRG.27717"; transcript_id "MSTRG.27717.172"; exon_number "6";
chr11	StringTie	exon	2917964	2918095	1000	+	.	gene_id "MSTRG.27717"; transcript_id "MSTRG.27717.172"; exon_number "7";
chr11	StringTie	exon	2918906	2919008	1000	+	.	gene_id "MSTRG.27717"; transcript_id "MSTRG.27717.172"; exon_number "8";
chr11	StringTie	exon	2919307	2919407	1000	+	.	gene_id "MSTRG.27717"; transcript_id "MSTRG.27717.172"; exon_number "9";
chr11	StringTie	exon	2922102	2922203	1000	+	.	gene_id "MSTRG.27717"; transcript_id "MSTRG.27717.172"; exon_number "10";
chr11	StringTie	exon	2922436	2922556	1000	+	.	gene_id "MSTRG.27717"; transcript_id "MSTRG.27717.172"; exon_number "11";
chr11	StringTie	exon	2925010	2925246	1000	+	.	gene_id "MSTRG.27717"; transcript_id "MSTRG.27717.172"; exon_number "12";
chr11	StringTie	transcript	2902285	2925245	1000	+	.	gene_id "MSTRG.27717"; transcript_id "MSTRG.27717.173";
chr11	StringTie	exon	2902285	2902364	1000	+	.	gene_id "MSTRG.27717"; transcript_id "MSTRG.27717.173"; exon_number "1";
chr11	StringTie	exon	2903214	2903489	1000	+	.	gene_id "MSTRG.27717"; transcript_id "MSTRG.27717.173"; exon_number "2";
chr11	StringTie	exon	2908233	2908330	1000	+	.	gene_id "MSTRG.27717"; transcript_id "MSTRG.27717.173"; exon_number "3";
chr11	StringTie	exon	2909196	2909356	1000	+	.	gene_id "MSTRG.27717"; transcript_id "MSTRG.27717.173"; exon_number "4";
chr11	StringTie	exon	2909578	2909710	1000	+	.	gene_id "MSTRG.27717"; transcript_id "MSTRG.27717.173"; exon_number "5";
chr11	StringTie	exon	2916622	2916740	1000	+	.	gene_id "MSTRG.27717"; transcript_id "MSTRG.27717.173"; exon_number "6";
chr11	StringTie	exon	2917988	2918095	1000	+	.	gene_id "MSTRG.27717"; transcript_id "MSTRG.27717.173"; exon_number "7";
chr11	StringTie	exon	2918906	2919008	1000	+	.	gene_id "MSTRG.27717"; transcript_id "MSTRG.27717.173"; exon_number "8";
chr11	StringTie	exon	2919307	2919407	1000	+	.	gene_id "MSTRG.27717"; transcript_id "MSTRG.27717.173"; exon_number "9";
chr11	StringTie	exon	2921440	2922203	1000	+	.	gene_id "MSTRG.27717"; transcript_id "MSTRG.27717.173"; exon_number "10";
chr11	StringTie	exon	2922436	2922556	1000	+	.	gene_id "MSTRG.27717"; transcript_id "MSTRG.27717.173"; exon_number "11";
chr11	StringTie	exon	2925010	2925245	1000	+	.	gene_id "MSTRG.27717"; transcript_id "MSTRG.27717.173"; exon_number "12";
chr11	StringTie	transcript	2902287	2925243	1000	+	.	gene_id "MSTRG.27717"; transcript_id "MSTRG.27717.174";
chr11	StringTie	exon	2902287	2902447	1000	+	.	gene_id "MSTRG.27717"; transcript_id "MSTRG.27717.174"; exon_number "1";
chr11	StringTie	exon	2903214	2903489	1000	+	.	gene_id "MSTRG.27717"; transcript_id "MSTRG.27717.174"; exon_number "2";
chr11	StringTie	exon	2908233	2908330	1000	+	.	gene_id "MSTRG.27717"; transcript_id "MSTRG.27717.174"; exon_number "3";
chr11	StringTie	exon	2909196	2909356	1000	+	.	gene_id "MSTRG.27717"; transcript_id "MSTRG.27717.174"; exon_number "4";
chr11	StringTie	exon	2909578	2909710	1000	+	.	gene_id "MSTRG.27717"; transcript_id "MSTRG.27717.174"; exon_number "5";
chr11	StringTie	exon	2916622	2916740	1000	+	.	gene_id "MSTRG.27717"; transcript_id "MSTRG.27717.174"; exon_number "6";
chr11	StringTie	exon	2917988	2918095	1000	+	.	gene_id "MSTRG.27717"; transcript_id "MSTRG.27717.174"; exon_number "7";
chr11	StringTie	exon	2919307	2919407	1000	+	.	gene_id "MSTRG.27717"; transcript_id "MSTRG.27717.174"; exon_number "8";
chr11	StringTie	exon	2922436	2922556	1000	+	.	gene_id "MSTRG.27717"; transcript_id "MSTRG.27717.174"; exon_number "9";
chr11	StringTie	exon	2925010	2925243	1000	+	.	gene_id "MSTRG.27717"; transcript_id "MSTRG.27717.174"; exon_number "10";
chr11	StringTie	transcript	2902288	2925342	1000	+	.	gene_id "MSTRG.27717"; transcript_id "MSTRG.27717.175";
chr11	StringTie	exon	2902288	2902822	1000	+	.	gene_id "MSTRG.27717"; transcript_id "MSTRG.27717.175"; exon_number "1";
chr11	StringTie	exon	2903214	2903489	1000	+	.	gene_id "MSTRG.27717"; transcript_id "MSTRG.27717.175"; exon_number "2";
chr11	StringTie	exon	2908233	2908330	1000	+	.	gene_id "MSTRG.27717"; transcript_id "MSTRG.27717.175"; exon_number "3";
chr11	StringTie	exon	2909196	2909356	1000	+	.	gene_id "MSTRG.27717"; transcript_id "MSTRG.27717.175"; exon_number "4";
chr11	StringTie	exon	2909578	2909710	1000	+	.	gene_id "MSTRG.27717"; transcript_id "MSTRG.27717.175"; exon_number "5";
chr11	StringTie	exon	2916622	2916740	1000	+	.	gene_id "MSTRG.27717"; transcript_id "MSTRG.27717.175"; exon_number "6";
chr11	StringTie	exon	2917988	2918095	1000	+	.	gene_id "MSTRG.27717"; transcript_id "MSTRG.27717.175"; exon_number "7";
chr11	StringTie	exon	2919307	2919407	1000	+	.	gene_id "MSTRG.27717"; transcript_id "MSTRG.27717.175"; exon_number "8";
chr11	StringTie	exon	2919738	2922203	1000	+	.	gene_id "MSTRG.27717"; transcript_id "MSTRG.27717.175"; exon_number "9";
chr11	StringTie	exon	2922436	2922556	1000	+	.	gene_id "MSTRG.27717"; transcript_id "MSTRG.27717.175"; exon_number "10";
chr11	StringTie	exon	2925010	2925342	1000	+	.	gene_id "MSTRG.27717"; transcript_id "MSTRG.27717.175"; exon_number "11";
chr11	StringTie	transcript	2902294	2925246	1000	+	.	gene_id "MSTRG.27717"; transcript_id "MSTRG.27717.176";
chr11	StringTie	exon	2902294	2902364	1000	+	.	gene_id "MSTRG.27717"; transcript_id "MSTRG.27717.176"; exon_number "1";
chr11	StringTie	exon	2903299	2903489	1000	+	.	gene_id "MSTRG.27717"; transcript_id "MSTRG.27717.176"; exon_number "2";
chr11	StringTie	exon	2916622	2916740	1000	+	.	gene_id "MSTRG.27717"; transcript_id "MSTRG.27717.176"; exon_number "3";
chr11	StringTie	exon	2917988	2918095	1000	+	.	gene_id "MSTRG.27717"; transcript_id "MSTRG.27717.176"; exon_number "4";
chr11	StringTie	exon	2919307	2919407	1000	+	.	gene_id "MSTRG.27717"; transcript_id "MSTRG.27717.176"; exon_number "5";
chr11	StringTie	exon	2922102	2922203	1000	+	.	gene_id "MSTRG.27717"; transcript_id "MSTRG.27717.176"; exon_number "6";
chr11	StringTie	exon	2922436	2922556	1000	+	.	gene_id "MSTRG.27717"; transcript_id "MSTRG.27717.176"; exon_number "7";
chr11	StringTie	exon	2925010	2925246	1000	+	.	gene_id "MSTRG.27717"; transcript_id "MSTRG.27717.176"; exon_number "8";
chr11	StringTie	transcript	2902294	2925241	1000	+	.	gene_id "MSTRG.27717"; transcript_id "MSTRG.27717.177";
chr11	StringTie	exon	2902294	2902364	1000	+	.	gene_id "MSTRG.27717"; transcript_id "MSTRG.27717.177"; exon_number "1";
chr11	StringTie	exon	2903299	2903489	1000	+	.	gene_id "MSTRG.27717"; transcript_id "MSTRG.27717.177"; exon_number "2";
chr11	StringTie	exon	2908233	2908330	1000	+	.	gene_id "MSTRG.27717"; transcript_id "MSTRG.27717.177"; exon_number "3";
chr11	StringTie	exon	2909196	2909356	1000	+	.	gene_id "MSTRG.27717"; transcript_id "MSTRG.27717.177"; exon_number "4";
chr11	StringTie	exon	2909578	2909710	1000	+	.	gene_id "MSTRG.27717"; transcript_id "MSTRG.27717.177"; exon_number "5";
chr11	StringTie	exon	2916622	2916740	1000	+	.	gene_id "MSTRG.27717"; transcript_id "MSTRG.27717.177"; exon_number "6";
chr11	StringTie	exon	2917988	2918095	1000	+	.	gene_id "MSTRG.27717"; transcript_id "MSTRG.27717.177"; exon_number "7";
chr11	StringTie	exon	2919307	2919407	1000	+	.	gene_id "MSTRG.27717"; transcript_id "MSTRG.27717.177"; exon_number "8";
chr11	StringTie	exon	2921440	2922002	1000	+	.	gene_id "MSTRG.27717"; transcript_id "MSTRG.27717.177"; exon_number "9";
chr11	StringTie	exon	2922102	2922203	1000	+	.	gene_id "MSTRG.27717"; transcript_id "MSTRG.27717.177"; exon_number "10";
chr11	StringTie	exon	2922436	2922556	1000	+	.	gene_id "MSTRG.27717"; transcript_id "MSTRG.27717.177"; exon_number "11";
chr11	StringTie	exon	2925010	2925241	1000	+	.	gene_id "MSTRG.27717"; transcript_id "MSTRG.27717.177"; exon_number "12";
chr11	StringTie	transcript	2902323	2925255	1000	+	.	gene_id "MSTRG.27717"; transcript_id "MSTRG.27717.178";
chr11	StringTie	exon	2902323	2902364	1000	+	.	gene_id "MSTRG.27717"; transcript_id "MSTRG.27717.178"; exon_number "1";
chr11	StringTie	exon	2903299	2903489	1000	+	.	gene_id "MSTRG.27717"; transcript_id "MSTRG.27717.178"; exon_number "2";
chr11	StringTie	exon	2908233	2908330	1000	+	.	gene_id "MSTRG.27717"; transcript_id "MSTRG.27717.178"; exon_number "3";
chr11	StringTie	exon	2909196	2909356	1000	+	.	gene_id "MSTRG.27717"; transcript_id "MSTRG.27717.178"; exon_number "4";
chr11	StringTie	exon	2909578	2909710	1000	+	.	gene_id "MSTRG.27717"; transcript_id "MSTRG.27717.178"; exon_number "5";
chr11	StringTie	exon	2916622	2916740	1000	+	.	gene_id "MSTRG.27717"; transcript_id "MSTRG.27717.178"; exon_number "6";
chr11	StringTie	exon	2917988	2918095	1000	+	.	gene_id "MSTRG.27717"; transcript_id "MSTRG.27717.178"; exon_number "7";
chr11	StringTie	exon	2918906	2919008	1000	+	.	gene_id "MSTRG.27717"; transcript_id "MSTRG.27717.178"; exon_number "8";
chr11	StringTie	exon	2919307	2919407	1000	+	.	gene_id "MSTRG.27717"; transcript_id "MSTRG.27717.178"; exon_number "9";
chr11	StringTie	exon	2922102	2922203	1000	+	.	gene_id "MSTRG.27717"; transcript_id "MSTRG.27717.178"; exon_number "10";
chr11	StringTie	exon	2922436	2922556	1000	+	.	gene_id "MSTRG.27717"; transcript_id "MSTRG.27717.178"; exon_number "11";
chr11	StringTie	exon	2925010	2925255	1000	+	.	gene_id "MSTRG.27717"; transcript_id "MSTRG.27717.178"; exon_number "12";
chr11	StringTie	transcript	2899697	2925342	1000	+	.	gene_id "MSTRG.27717"; transcript_id "MSTRG.27717.18";
chr11	StringTie	exon	2899697	2899806	1000	+	.	gene_id "MSTRG.27717"; transcript_id "MSTRG.27717.18"; exon_number "1";
chr11	StringTie	exon	2903214	2903489	1000	+	.	gene_id "MSTRG.27717"; transcript_id "MSTRG.27717.18"; exon_number "2";
chr11	StringTie	exon	2908233	2908330	1000	+	.	gene_id "MSTRG.27717"; transcript_id "MSTRG.27717.18"; exon_number "3";
chr11	StringTie	exon	2909196	2909356	1000	+	.	gene_id "MSTRG.27717"; transcript_id "MSTRG.27717.18"; exon_number "4";
chr11	StringTie	exon	2909578	2916414	1000	+	.	gene_id "MSTRG.27717"; transcript_id "MSTRG.27717.18"; exon_number "5";
chr11	StringTie	exon	2916622	2916740	1000	+	.	gene_id "MSTRG.27717"; transcript_id "MSTRG.27717.18"; exon_number "6";
chr11	StringTie	exon	2917988	2918095	1000	+	.	gene_id "MSTRG.27717"; transcript_id "MSTRG.27717.18"; exon_number "7";
chr11	StringTie	exon	2919307	2919407	1000	+	.	gene_id "MSTRG.27717"; transcript_id "MSTRG.27717.18"; exon_number "8";
chr11	StringTie	exon	2921352	2922203	1000	+	.	gene_id "MSTRG.27717"; transcript_id "MSTRG.27717.18"; exon_number "9";
chr11	StringTie	exon	2922436	2922556	1000	+	.	gene_id "MSTRG.27717"; transcript_id "MSTRG.27717.18"; exon_number "10";
chr11	StringTie	exon	2925010	2925342	1000	+	.	gene_id "MSTRG.27717"; transcript_id "MSTRG.27717.18"; exon_number "11";
chr11	StringTie	transcript	2902723	2925247	1000	+	.	gene_id "MSTRG.27717"; transcript_id "MSTRG.27717.180";
chr11	StringTie	exon	2902723	2902822	1000	+	.	gene_id "MSTRG.27717"; transcript_id "MSTRG.27717.180"; exon_number "1";
chr11	StringTie	exon	2903214	2903489	1000	+	.	gene_id "MSTRG.27717"; transcript_id "MSTRG.27717.180"; exon_number "2";
chr11	StringTie	exon	2908233	2908330	1000	+	.	gene_id "MSTRG.27717"; transcript_id "MSTRG.27717.180"; exon_number "3";
chr11	StringTie	exon	2909196	2909356	1000	+	.	gene_id "MSTRG.27717"; transcript_id "MSTRG.27717.180"; exon_number "4";
chr11	StringTie	exon	2909578	2909710	1000	+	.	gene_id "MSTRG.27717"; transcript_id "MSTRG.27717.180"; exon_number "5";
chr11	StringTie	exon	2916361	2916414	1000	+	.	gene_id "MSTRG.27717"; transcript_id "MSTRG.27717.180"; exon_number "6";
chr11	StringTie	exon	2916622	2916740	1000	+	.	gene_id "MSTRG.27717"; transcript_id "MSTRG.27717.180"; exon_number "7";
chr11	StringTie	exon	2917988	2918095	1000	+	.	gene_id "MSTRG.27717"; transcript_id "MSTRG.27717.180"; exon_number "8";
chr11	StringTie	exon	2919307	2919407	1000	+	.	gene_id "MSTRG.27717"; transcript_id "MSTRG.27717.180"; exon_number "9";
chr11	StringTie	exon	2919738	2922203	1000	+	.	gene_id "MSTRG.27717"; transcript_id "MSTRG.27717.180"; exon_number "10";
chr11	StringTie	exon	2922436	2922556	1000	+	.	gene_id "MSTRG.27717"; transcript_id "MSTRG.27717.180"; exon_number "11";
chr11	StringTie	exon	2925010	2925247	1000	+	.	gene_id "MSTRG.27717"; transcript_id "MSTRG.27717.180"; exon_number "12";
chr11	StringTie	transcript	2902740	2925246	1000	+	.	gene_id "MSTRG.27717"; transcript_id "MSTRG.27717.181";
chr11	StringTie	exon	2902740	2902822	1000	+	.	gene_id "MSTRG.27717"; transcript_id "MSTRG.27717.181"; exon_number "1";
chr11	StringTie	exon	2903214	2903489	1000	+	.	gene_id "MSTRG.27717"; transcript_id "MSTRG.27717.181"; exon_number "2";
chr11	StringTie	exon	2908233	2908330	1000	+	.	gene_id "MSTRG.27717"; transcript_id "MSTRG.27717.181"; exon_number "3";
chr11	StringTie	exon	2909196	2909356	1000	+	.	gene_id "MSTRG.27717"; transcript_id "MSTRG.27717.181"; exon_number "4";
chr11	StringTie	exon	2909578	2909710	1000	+	.	gene_id "MSTRG.27717"; transcript_id "MSTRG.27717.181"; exon_number "5";
chr11	StringTie	exon	2916209	2916414	1000	+	.	gene_id "MSTRG.27717"; transcript_id "MSTRG.27717.181"; exon_number "6";
chr11	StringTie	exon	2916622	2916740	1000	+	.	gene_id "MSTRG.27717"; transcript_id "MSTRG.27717.181"; exon_number "7";
chr11	StringTie	exon	2917988	2918095	1000	+	.	gene_id "MSTRG.27717"; transcript_id "MSTRG.27717.181"; exon_number "8";
chr11	StringTie	exon	2919307	2919407	1000	+	.	gene_id "MSTRG.27717"; transcript_id "MSTRG.27717.181"; exon_number "9";
chr11	StringTie	exon	2922102	2922203	1000	+	.	gene_id "MSTRG.27717"; transcript_id "MSTRG.27717.181"; exon_number "10";
chr11	StringTie	exon	2922436	2922556	1000	+	.	gene_id "MSTRG.27717"; transcript_id "MSTRG.27717.181"; exon_number "11";
chr11	StringTie	exon	2925010	2925246	1000	+	.	gene_id "MSTRG.27717"; transcript_id "MSTRG.27717.181"; exon_number "12";
chr11	StringTie	transcript	2902743	2925246	1000	+	.	gene_id "MSTRG.27717"; transcript_id "MSTRG.27717.182";
chr11	StringTie	exon	2902743	2902822	1000	+	.	gene_id "MSTRG.27717"; transcript_id "MSTRG.27717.182"; exon_number "1";
chr11	StringTie	exon	2903214	2903489	1000	+	.	gene_id "MSTRG.27717"; transcript_id "MSTRG.27717.182"; exon_number "2";
chr11	StringTie	exon	2908233	2908330	1000	+	.	gene_id "MSTRG.27717"; transcript_id "MSTRG.27717.182"; exon_number "3";
chr11	StringTie	exon	2909196	2909356	1000	+	.	gene_id "MSTRG.27717"; transcript_id "MSTRG.27717.182"; exon_number "4";
chr11	StringTie	exon	2909578	2909710	1000	+	.	gene_id "MSTRG.27717"; transcript_id "MSTRG.27717.182"; exon_number "5";
chr11	StringTie	exon	2916361	2916414	1000	+	.	gene_id "MSTRG.27717"; transcript_id "MSTRG.27717.182"; exon_number "6";
chr11	StringTie	exon	2916622	2916740	1000	+	.	gene_id "MSTRG.27717"; transcript_id "MSTRG.27717.182"; exon_number "7";
chr11	StringTie	exon	2917988	2918095	1000	+	.	gene_id "MSTRG.27717"; transcript_id "MSTRG.27717.182"; exon_number "8";
chr11	StringTie	exon	2919307	2919407	1000	+	.	gene_id "MSTRG.27717"; transcript_id "MSTRG.27717.182"; exon_number "9";
chr11	StringTie	exon	2919717	2922002	1000	+	.	gene_id "MSTRG.27717"; transcript_id "MSTRG.27717.182"; exon_number "10";
chr11	StringTie	exon	2922102	2922203	1000	+	.	gene_id "MSTRG.27717"; transcript_id "MSTRG.27717.182"; exon_number "11";
chr11	StringTie	exon	2922436	2922556	1000	+	.	gene_id "MSTRG.27717"; transcript_id "MSTRG.27717.182"; exon_number "12";
chr11	StringTie	exon	2925010	2925246	1000	+	.	gene_id "MSTRG.27717"; transcript_id "MSTRG.27717.182"; exon_number "13";
chr11	StringTie	transcript	2902940	2925246	1000	+	.	gene_id "MSTRG.27717"; transcript_id "MSTRG.27717.183";
chr11	StringTie	exon	2902940	2903489	1000	+	.	gene_id "MSTRG.27717"; transcript_id "MSTRG.27717.183"; exon_number "1";
chr11	StringTie	exon	2916622	2916740	1000	+	.	gene_id "MSTRG.27717"; transcript_id "MSTRG.27717.183"; exon_number "2";
chr11	StringTie	exon	2917988	2918095	1000	+	.	gene_id "MSTRG.27717"; transcript_id "MSTRG.27717.183"; exon_number "3";
chr11	StringTie	exon	2919307	2919407	1000	+	.	gene_id "MSTRG.27717"; transcript_id "MSTRG.27717.183"; exon_number "4";
chr11	StringTie	exon	2921352	2922203	1000	+	.	gene_id "MSTRG.27717"; transcript_id "MSTRG.27717.183"; exon_number "5";
chr11	StringTie	exon	2922436	2922556	1000	+	.	gene_id "MSTRG.27717"; transcript_id "MSTRG.27717.183"; exon_number "6";
chr11	StringTie	exon	2925010	2925246	1000	+	.	gene_id "MSTRG.27717"; transcript_id "MSTRG.27717.183"; exon_number "7";
chr11	StringTie	transcript	2903041	2925246	1000	+	.	gene_id "MSTRG.27717"; transcript_id "MSTRG.27717.184";
chr11	StringTie	exon	2903041	2903489	1000	+	.	gene_id "MSTRG.27717"; transcript_id "MSTRG.27717.184"; exon_number "1";
chr11	StringTie	exon	2908233	2908330	1000	+	.	gene_id "MSTRG.27717"; transcript_id "MSTRG.27717.184"; exon_number "2";
chr11	StringTie	exon	2909196	2909356	1000	+	.	gene_id "MSTRG.27717"; transcript_id "MSTRG.27717.184"; exon_number "3";
chr11	StringTie	exon	2909578	2909710	1000	+	.	gene_id "MSTRG.27717"; transcript_id "MSTRG.27717.184"; exon_number "4";
chr11	StringTie	exon	2916214	2916740	1000	+	.	gene_id "MSTRG.27717"; transcript_id "MSTRG.27717.184"; exon_number "5";
chr11	StringTie	exon	2917988	2918095	1000	+	.	gene_id "MSTRG.27717"; transcript_id "MSTRG.27717.184"; exon_number "6";
chr11	StringTie	exon	2918906	2922203	1000	+	.	gene_id "MSTRG.27717"; transcript_id "MSTRG.27717.184"; exon_number "7";
chr11	StringTie	exon	2922436	2922556	1000	+	.	gene_id "MSTRG.27717"; transcript_id "MSTRG.27717.184"; exon_number "8";
chr11	StringTie	exon	2925010	2925246	1000	+	.	gene_id "MSTRG.27717"; transcript_id "MSTRG.27717.184"; exon_number "9";
chr11	StringTie	transcript	2909137	2925246	1000	+	.	gene_id "MSTRG.27717"; transcript_id "MSTRG.27717.187";
chr11	StringTie	exon	2909137	2909356	1000	+	.	gene_id "MSTRG.27717"; transcript_id "MSTRG.27717.187"; exon_number "1";
chr11	StringTie	exon	2909578	2909710	1000	+	.	gene_id "MSTRG.27717"; transcript_id "MSTRG.27717.187"; exon_number "2";
chr11	StringTie	exon	2916622	2916740	1000	+	.	gene_id "MSTRG.27717"; transcript_id "MSTRG.27717.187"; exon_number "3";
chr11	StringTie	exon	2922170	2922203	1000	+	.	gene_id "MSTRG.27717"; transcript_id "MSTRG.27717.187"; exon_number "4";
chr11	StringTie	exon	2922436	2922556	1000	+	.	gene_id "MSTRG.27717"; transcript_id "MSTRG.27717.187"; exon_number "5";
chr11	StringTie	exon	2925010	2925246	1000	+	.	gene_id "MSTRG.27717"; transcript_id "MSTRG.27717.187"; exon_number "6";
chr11	StringTie	transcript	2909574	2925247	1000	+	.	gene_id "MSTRG.27717"; transcript_id "MSTRG.27717.189";
chr11	StringTie	exon	2909574	2909710	1000	+	.	gene_id "MSTRG.27717"; transcript_id "MSTRG.27717.189"; exon_number "1";
chr11	StringTie	exon	2913281	2915256	1000	+	.	gene_id "MSTRG.27717"; transcript_id "MSTRG.27717.189"; exon_number "2";
chr11	StringTie	exon	2916622	2916740	1000	+	.	gene_id "MSTRG.27717"; transcript_id "MSTRG.27717.189"; exon_number "3";
chr11	StringTie	exon	2917988	2918095	1000	+	.	gene_id "MSTRG.27717"; transcript_id "MSTRG.27717.189"; exon_number "4";
chr11	StringTie	exon	2919307	2919407	1000	+	.	gene_id "MSTRG.27717"; transcript_id "MSTRG.27717.189"; exon_number "5";
chr11	StringTie	exon	2922102	2922203	1000	+	.	gene_id "MSTRG.27717"; transcript_id "MSTRG.27717.189"; exon_number "6";
chr11	StringTie	exon	2922436	2922556	1000	+	.	gene_id "MSTRG.27717"; transcript_id "MSTRG.27717.189"; exon_number "7";
chr11	StringTie	exon	2925010	2925247	1000	+	.	gene_id "MSTRG.27717"; transcript_id "MSTRG.27717.189"; exon_number "8";
chr11	StringTie	transcript	2899697	2925246	1000	+	.	gene_id "MSTRG.27717"; transcript_id "MSTRG.27717.19";
chr11	StringTie	exon	2899697	2899806	1000	+	.	gene_id "MSTRG.27717"; transcript_id "MSTRG.27717.19"; exon_number "1";
chr11	StringTie	exon	2903214	2903489	1000	+	.	gene_id "MSTRG.27717"; transcript_id "MSTRG.27717.19"; exon_number "2";
chr11	StringTie	exon	2908233	2908330	1000	+	.	gene_id "MSTRG.27717"; transcript_id "MSTRG.27717.19"; exon_number "3";
chr11	StringTie	exon	2909196	2909356	1000	+	.	gene_id "MSTRG.27717"; transcript_id "MSTRG.27717.19"; exon_number "4";
chr11	StringTie	exon	2909578	2909710	1000	+	.	gene_id "MSTRG.27717"; transcript_id "MSTRG.27717.19"; exon_number "5";
chr11	StringTie	exon	2916361	2916414	1000	+	.	gene_id "MSTRG.27717"; transcript_id "MSTRG.27717.19"; exon_number "6";
chr11	StringTie	exon	2916622	2916740	1000	+	.	gene_id "MSTRG.27717"; transcript_id "MSTRG.27717.19"; exon_number "7";
chr11	StringTie	exon	2917988	2918095	1000	+	.	gene_id "MSTRG.27717"; transcript_id "MSTRG.27717.19"; exon_number "8";
chr11	StringTie	exon	2922102	2922203	1000	+	.	gene_id "MSTRG.27717"; transcript_id "MSTRG.27717.19"; exon_number "9";
chr11	StringTie	exon	2922436	2922556	1000	+	.	gene_id "MSTRG.27717"; transcript_id "MSTRG.27717.19"; exon_number "10";
chr11	StringTie	exon	2925010	2925246	1000	+	.	gene_id "MSTRG.27717"; transcript_id "MSTRG.27717.19"; exon_number "11";
chr11	StringTie	transcript	2913347	2925246	1000	+	.	gene_id "MSTRG.27717"; transcript_id "MSTRG.27717.190";
chr11	StringTie	exon	2913347	2913377	1000	+	.	gene_id "MSTRG.27717"; transcript_id "MSTRG.27717.190"; exon_number "1";
chr11	StringTie	exon	2913609	2915256	1000	+	.	gene_id "MSTRG.27717"; transcript_id "MSTRG.27717.190"; exon_number "2";
chr11	StringTie	exon	2916622	2916740	1000	+	.	gene_id "MSTRG.27717"; transcript_id "MSTRG.27717.190"; exon_number "3";
chr11	StringTie	exon	2917988	2918095	1000	+	.	gene_id "MSTRG.27717"; transcript_id "MSTRG.27717.190"; exon_number "4";
chr11	StringTie	exon	2919307	2922203	1000	+	.	gene_id "MSTRG.27717"; transcript_id "MSTRG.27717.190"; exon_number "5";
chr11	StringTie	exon	2922436	2922556	1000	+	.	gene_id "MSTRG.27717"; transcript_id "MSTRG.27717.190"; exon_number "6";
chr11	StringTie	exon	2924660	2924764	1000	+	.	gene_id "MSTRG.27717"; transcript_id "MSTRG.27717.190"; exon_number "7";
chr11	StringTie	exon	2925010	2925246	1000	+	.	gene_id "MSTRG.27717"; transcript_id "MSTRG.27717.190"; exon_number "8";
chr11	StringTie	transcript	2913347	2925246	1000	+	.	gene_id "MSTRG.27717"; transcript_id "MSTRG.27717.191";
chr11	StringTie	exon	2913347	2913377	1000	+	.	gene_id "MSTRG.27717"; transcript_id "MSTRG.27717.191"; exon_number "1";
chr11	StringTie	exon	2913609	2915256	1000	+	.	gene_id "MSTRG.27717"; transcript_id "MSTRG.27717.191"; exon_number "2";
chr11	StringTie	exon	2916622	2916740	1000	+	.	gene_id "MSTRG.27717"; transcript_id "MSTRG.27717.191"; exon_number "3";
chr11	StringTie	exon	2917988	2918095	1000	+	.	gene_id "MSTRG.27717"; transcript_id "MSTRG.27717.191"; exon_number "4";
chr11	StringTie	exon	2919307	2919407	1000	+	.	gene_id "MSTRG.27717"; transcript_id "MSTRG.27717.191"; exon_number "5";
chr11	StringTie	exon	2919717	2922002	1000	+	.	gene_id "MSTRG.27717"; transcript_id "MSTRG.27717.191"; exon_number "6";
chr11	StringTie	exon	2922102	2922203	1000	+	.	gene_id "MSTRG.27717"; transcript_id "MSTRG.27717.191"; exon_number "7";
chr11	StringTie	exon	2922436	2922556	1000	+	.	gene_id "MSTRG.27717"; transcript_id "MSTRG.27717.191"; exon_number "8";
chr11	StringTie	exon	2925010	2925246	1000	+	.	gene_id "MSTRG.27717"; transcript_id "MSTRG.27717.191"; exon_number "9";
chr11	StringTie	transcript	2913805	2925247	1000	+	.	gene_id "MSTRG.27717"; transcript_id "MSTRG.27717.192";
chr11	StringTie	exon	2913805	2914084	1000	+	.	gene_id "MSTRG.27717"; transcript_id "MSTRG.27717.192"; exon_number "1";
chr11	StringTie	exon	2916622	2916740	1000	+	.	gene_id "MSTRG.27717"; transcript_id "MSTRG.27717.192"; exon_number "2";
chr11	StringTie	exon	2917988	2918095	1000	+	.	gene_id "MSTRG.27717"; transcript_id "MSTRG.27717.192"; exon_number "3";
chr11	StringTie	exon	2919307	2919407	1000	+	.	gene_id "MSTRG.27717"; transcript_id "MSTRG.27717.192"; exon_number "4";
chr11	StringTie	exon	2921352	2922203	1000	+	.	gene_id "MSTRG.27717"; transcript_id "MSTRG.27717.192"; exon_number "5";
chr11	StringTie	exon	2922436	2922556	1000	+	.	gene_id "MSTRG.27717"; transcript_id "MSTRG.27717.192"; exon_number "6";
chr11	StringTie	exon	2925010	2925247	1000	+	.	gene_id "MSTRG.27717"; transcript_id "MSTRG.27717.192"; exon_number "7";
chr11	StringTie	transcript	2914191	2925247	1000	+	.	gene_id "MSTRG.27717"; transcript_id "MSTRG.27717.193";
chr11	StringTie	exon	2914191	2915256	1000	+	.	gene_id "MSTRG.27717"; transcript_id "MSTRG.27717.193"; exon_number "1";
chr11	StringTie	exon	2916622	2916740	1000	+	.	gene_id "MSTRG.27717"; transcript_id "MSTRG.27717.193"; exon_number "2";
chr11	StringTie	exon	2917988	2918095	1000	+	.	gene_id "MSTRG.27717"; transcript_id "MSTRG.27717.193"; exon_number "3";
chr11	StringTie	exon	2919307	2919407	1000	+	.	gene_id "MSTRG.27717"; transcript_id "MSTRG.27717.193"; exon_number "4";
chr11	StringTie	exon	2921352	2922203	1000	+	.	gene_id "MSTRG.27717"; transcript_id "MSTRG.27717.193"; exon_number "5";
chr11	StringTie	exon	2922436	2922556	1000	+	.	gene_id "MSTRG.27717"; transcript_id "MSTRG.27717.193"; exon_number "6";
chr11	StringTie	exon	2925010	2925247	1000	+	.	gene_id "MSTRG.27717"; transcript_id "MSTRG.27717.193"; exon_number "7";
chr11	StringTie	transcript	2916141	2925241	1000	+	.	gene_id "MSTRG.27717"; transcript_id "MSTRG.27717.194";
chr11	StringTie	exon	2916141	2916414	1000	+	.	gene_id "MSTRG.27717"; transcript_id "MSTRG.27717.194"; exon_number "1";
chr11	StringTie	exon	2916622	2916740	1000	+	.	gene_id "MSTRG.27717"; transcript_id "MSTRG.27717.194"; exon_number "2";
chr11	StringTie	exon	2917964	2918095	1000	+	.	gene_id "MSTRG.27717"; transcript_id "MSTRG.27717.194"; exon_number "3";
chr11	StringTie	exon	2919307	2919407	1000	+	.	gene_id "MSTRG.27717"; transcript_id "MSTRG.27717.194"; exon_number "4";
chr11	StringTie	exon	2922102	2922203	1000	+	.	gene_id "MSTRG.27717"; transcript_id "MSTRG.27717.194"; exon_number "5";
chr11	StringTie	exon	2922436	2922556	1000	+	.	gene_id "MSTRG.27717"; transcript_id "MSTRG.27717.194"; exon_number "6";
chr11	StringTie	exon	2925010	2925241	1000	+	.	gene_id "MSTRG.27717"; transcript_id "MSTRG.27717.194"; exon_number "7";
chr11	StringTie	transcript	2898979	2925246	1000	+	.	gene_id "MSTRG.27717"; transcript_id "MSTRG.27717.2";
chr11	StringTie	exon	2898979	2899015	1000	+	.	gene_id "MSTRG.27717"; transcript_id "MSTRG.27717.2"; exon_number "1";
chr11	StringTie	exon	2899762	2899806	1000	+	.	gene_id "MSTRG.27717"; transcript_id "MSTRG.27717.2"; exon_number "2";
chr11	StringTie	exon	2903214	2903489	1000	+	.	gene_id "MSTRG.27717"; transcript_id "MSTRG.27717.2"; exon_number "3";
chr11	StringTie	exon	2908233	2908330	1000	+	.	gene_id "MSTRG.27717"; transcript_id "MSTRG.27717.2"; exon_number "4";
chr11	StringTie	exon	2909196	2909356	1000	+	.	gene_id "MSTRG.27717"; transcript_id "MSTRG.27717.2"; exon_number "5";
chr11	StringTie	exon	2909578	2909710	1000	+	.	gene_id "MSTRG.27717"; transcript_id "MSTRG.27717.2"; exon_number "6";
chr11	StringTie	exon	2916622	2916740	1000	+	.	gene_id "MSTRG.27717"; transcript_id "MSTRG.27717.2"; exon_number "7";
chr11	StringTie	exon	2917988	2918095	1000	+	.	gene_id "MSTRG.27717"; transcript_id "MSTRG.27717.2"; exon_number "8";
chr11	StringTie	exon	2919354	2919407	1000	+	.	gene_id "MSTRG.27717"; transcript_id "MSTRG.27717.2"; exon_number "9";
chr11	StringTie	exon	2922102	2922203	1000	+	.	gene_id "MSTRG.27717"; transcript_id "MSTRG.27717.2"; exon_number "10";
chr11	StringTie	exon	2922436	2922556	1000	+	.	gene_id "MSTRG.27717"; transcript_id "MSTRG.27717.2"; exon_number "11";
chr11	StringTie	exon	2925010	2925246	1000	+	.	gene_id "MSTRG.27717"; transcript_id "MSTRG.27717.2"; exon_number "12";
chr11	StringTie	transcript	2899697	2925274	1000	+	.	gene_id "MSTRG.27717"; transcript_id "MSTRG.27717.20";
chr11	StringTie	exon	2899697	2899806	1000	+	.	gene_id "MSTRG.27717"; transcript_id "MSTRG.27717.20"; exon_number "1";
chr11	StringTie	exon	2903214	2903489	1000	+	.	gene_id "MSTRG.27717"; transcript_id "MSTRG.27717.20"; exon_number "2";
chr11	StringTie	exon	2908233	2908330	1000	+	.	gene_id "MSTRG.27717"; transcript_id "MSTRG.27717.20"; exon_number "3";
chr11	StringTie	exon	2909196	2909356	1000	+	.	gene_id "MSTRG.27717"; transcript_id "MSTRG.27717.20"; exon_number "4";
chr11	StringTie	exon	2909578	2909704	1000	+	.	gene_id "MSTRG.27717"; transcript_id "MSTRG.27717.20"; exon_number "5";
chr11	StringTie	exon	2916622	2916740	1000	+	.	gene_id "MSTRG.27717"; transcript_id "MSTRG.27717.20"; exon_number "6";
chr11	StringTie	exon	2917988	2918095	1000	+	.	gene_id "MSTRG.27717"; transcript_id "MSTRG.27717.20"; exon_number "7";
chr11	StringTie	exon	2918906	2919008	1000	+	.	gene_id "MSTRG.27717"; transcript_id "MSTRG.27717.20"; exon_number "8";
chr11	StringTie	exon	2919307	2919407	1000	+	.	gene_id "MSTRG.27717"; transcript_id "MSTRG.27717.20"; exon_number "9";
chr11	StringTie	exon	2921352	2922002	1000	+	.	gene_id "MSTRG.27717"; transcript_id "MSTRG.27717.20"; exon_number "10";
chr11	StringTie	exon	2922102	2922203	1000	+	.	gene_id "MSTRG.27717"; transcript_id "MSTRG.27717.20"; exon_number "11";
chr11	StringTie	exon	2922436	2922556	1000	+	.	gene_id "MSTRG.27717"; transcript_id "MSTRG.27717.20"; exon_number "12";
chr11	StringTie	exon	2925010	2925274	1000	+	.	gene_id "MSTRG.27717"; transcript_id "MSTRG.27717.20"; exon_number "13";
chr11	StringTie	transcript	2916993	2925346	1000	+	.	gene_id "MSTRG.27717"; transcript_id "MSTRG.27717.200";
chr11	StringTie	exon	2916993	2917476	1000	+	.	gene_id "MSTRG.27717"; transcript_id "MSTRG.27717.200"; exon_number "1";
chr11	StringTie	exon	2917988	2918095	1000	+	.	gene_id "MSTRG.27717"; transcript_id "MSTRG.27717.200"; exon_number "2";
chr11	StringTie	exon	2919307	2919407	1000	+	.	gene_id "MSTRG.27717"; transcript_id "MSTRG.27717.200"; exon_number "3";
chr11	StringTie	exon	2922102	2922203	1000	+	.	gene_id "MSTRG.27717"; transcript_id "MSTRG.27717.200"; exon_number "4";
chr11	StringTie	exon	2922436	2922556	1000	+	.	gene_id "MSTRG.27717"; transcript_id "MSTRG.27717.200"; exon_number "5";
chr11	StringTie	exon	2925010	2925346	1000	+	.	gene_id "MSTRG.27717"; transcript_id "MSTRG.27717.200"; exon_number "6";
chr11	StringTie	transcript	2899697	2925246	1000	+	.	gene_id "MSTRG.27717"; transcript_id "MSTRG.27717.21";
chr11	StringTie	exon	2899697	2899806	1000	+	.	gene_id "MSTRG.27717"; transcript_id "MSTRG.27717.21"; exon_number "1";
chr11	StringTie	exon	2903214	2903489	1000	+	.	gene_id "MSTRG.27717"; transcript_id "MSTRG.27717.21"; exon_number "2";
chr11	StringTie	exon	2908233	2908330	1000	+	.	gene_id "MSTRG.27717"; transcript_id "MSTRG.27717.21"; exon_number "3";
chr11	StringTie	exon	2909196	2909356	1000	+	.	gene_id "MSTRG.27717"; transcript_id "MSTRG.27717.21"; exon_number "4";
chr11	StringTie	exon	2909578	2909710	1000	+	.	gene_id "MSTRG.27717"; transcript_id "MSTRG.27717.21"; exon_number "5";
chr11	StringTie	exon	2916361	2916414	1000	+	.	gene_id "MSTRG.27717"; transcript_id "MSTRG.27717.21"; exon_number "6";
chr11	StringTie	exon	2916622	2916740	1000	+	.	gene_id "MSTRG.27717"; transcript_id "MSTRG.27717.21"; exon_number "7";
chr11	StringTie	exon	2917988	2918095	1000	+	.	gene_id "MSTRG.27717"; transcript_id "MSTRG.27717.21"; exon_number "8";
chr11	StringTie	exon	2918906	2919008	1000	+	.	gene_id "MSTRG.27717"; transcript_id "MSTRG.27717.21"; exon_number "9";
chr11	StringTie	exon	2919307	2919407	1000	+	.	gene_id "MSTRG.27717"; transcript_id "MSTRG.27717.21"; exon_number "10";
chr11	StringTie	exon	2921440	2922203	1000	+	.	gene_id "MSTRG.27717"; transcript_id "MSTRG.27717.21"; exon_number "11";
chr11	StringTie	exon	2922436	2922556	1000	+	.	gene_id "MSTRG.27717"; transcript_id "MSTRG.27717.21"; exon_number "12";
chr11	StringTie	exon	2925010	2925246	1000	+	.	gene_id "MSTRG.27717"; transcript_id "MSTRG.27717.21"; exon_number "13";
chr11	StringTie	transcript	2899707	2925246	1000	+	.	gene_id "MSTRG.27717"; transcript_id "MSTRG.27717.22";
chr11	StringTie	exon	2899707	2899806	1000	+	.	gene_id "MSTRG.27717"; transcript_id "MSTRG.27717.22"; exon_number "1";
chr11	StringTie	exon	2903214	2903489	1000	+	.	gene_id "MSTRG.27717"; transcript_id "MSTRG.27717.22"; exon_number "2";
chr11	StringTie	exon	2908233	2908330	1000	+	.	gene_id "MSTRG.27717"; transcript_id "MSTRG.27717.22"; exon_number "3";
chr11	StringTie	exon	2909196	2909356	1000	+	.	gene_id "MSTRG.27717"; transcript_id "MSTRG.27717.22"; exon_number "4";
chr11	StringTie	exon	2909578	2909710	1000	+	.	gene_id "MSTRG.27717"; transcript_id "MSTRG.27717.22"; exon_number "5";
chr11	StringTie	exon	2916209	2916740	1000	+	.	gene_id "MSTRG.27717"; transcript_id "MSTRG.27717.22"; exon_number "6";
chr11	StringTie	exon	2917988	2918095	1000	+	.	gene_id "MSTRG.27717"; transcript_id "MSTRG.27717.22"; exon_number "7";
chr11	StringTie	exon	2919307	2919407	1000	+	.	gene_id "MSTRG.27717"; transcript_id "MSTRG.27717.22"; exon_number "8";
chr11	StringTie	exon	2922102	2922203	1000	+	.	gene_id "MSTRG.27717"; transcript_id "MSTRG.27717.22"; exon_number "9";
chr11	StringTie	exon	2922436	2922556	1000	+	.	gene_id "MSTRG.27717"; transcript_id "MSTRG.27717.22"; exon_number "10";
chr11	StringTie	exon	2925010	2925246	1000	+	.	gene_id "MSTRG.27717"; transcript_id "MSTRG.27717.22"; exon_number "11";
chr11	StringTie	transcript	2899716	2925246	1000	+	.	gene_id "MSTRG.27717"; transcript_id "MSTRG.27717.23";
chr11	StringTie	exon	2899716	2899806	1000	+	.	gene_id "MSTRG.27717"; transcript_id "MSTRG.27717.23"; exon_number "1";
chr11	StringTie	exon	2903214	2903489	1000	+	.	gene_id "MSTRG.27717"; transcript_id "MSTRG.27717.23"; exon_number "2";
chr11	StringTie	exon	2916622	2916740	1000	+	.	gene_id "MSTRG.27717"; transcript_id "MSTRG.27717.23"; exon_number "3";
chr11	StringTie	exon	2917988	2918095	1000	+	.	gene_id "MSTRG.27717"; transcript_id "MSTRG.27717.23"; exon_number "4";
chr11	StringTie	exon	2919307	2919407	1000	+	.	gene_id "MSTRG.27717"; transcript_id "MSTRG.27717.23"; exon_number "5";
chr11	StringTie	exon	2921464	2922203	1000	+	.	gene_id "MSTRG.27717"; transcript_id "MSTRG.27717.23"; exon_number "6";
chr11	StringTie	exon	2922436	2922556	1000	+	.	gene_id "MSTRG.27717"; transcript_id "MSTRG.27717.23"; exon_number "7";
chr11	StringTie	exon	2925010	2925246	1000	+	.	gene_id "MSTRG.27717"; transcript_id "MSTRG.27717.23"; exon_number "8";
chr11	StringTie	transcript	2899716	2925255	1000	+	.	gene_id "MSTRG.27717"; transcript_id "MSTRG.27717.24";
chr11	StringTie	exon	2899716	2899806	1000	+	.	gene_id "MSTRG.27717"; transcript_id "MSTRG.27717.24"; exon_number "1";
chr11	StringTie	exon	2903214	2903489	1000	+	.	gene_id "MSTRG.27717"; transcript_id "MSTRG.27717.24"; exon_number "2";
chr11	StringTie	exon	2908233	2908330	1000	+	.	gene_id "MSTRG.27717"; transcript_id "MSTRG.27717.24"; exon_number "3";
chr11	StringTie	exon	2909196	2909356	1000	+	.	gene_id "MSTRG.27717"; transcript_id "MSTRG.27717.24"; exon_number "4";
chr11	StringTie	exon	2909578	2909710	1000	+	.	gene_id "MSTRG.27717"; transcript_id "MSTRG.27717.24"; exon_number "5";
chr11	StringTie	exon	2916622	2916740	1000	+	.	gene_id "MSTRG.27717"; transcript_id "MSTRG.27717.24"; exon_number "6";
chr11	StringTie	exon	2917988	2918095	1000	+	.	gene_id "MSTRG.27717"; transcript_id "MSTRG.27717.24"; exon_number "7";
chr11	StringTie	exon	2918906	2919008	1000	+	.	gene_id "MSTRG.27717"; transcript_id "MSTRG.27717.24"; exon_number "8";
chr11	StringTie	exon	2919307	2919407	1000	+	.	gene_id "MSTRG.27717"; transcript_id "MSTRG.27717.24"; exon_number "9";
chr11	StringTie	exon	2921352	2922203	1000	+	.	gene_id "MSTRG.27717"; transcript_id "MSTRG.27717.24"; exon_number "10";
chr11	StringTie	exon	2922436	2922556	1000	+	.	gene_id "MSTRG.27717"; transcript_id "MSTRG.27717.24"; exon_number "11";
chr11	StringTie	exon	2925010	2925255	1000	+	.	gene_id "MSTRG.27717"; transcript_id "MSTRG.27717.24"; exon_number "12";
chr11	StringTie	transcript	2899717	2925246	1000	+	.	gene_id "MSTRG.27717"; transcript_id "MSTRG.27717.25";
chr11	StringTie	exon	2899717	2899806	1000	+	.	gene_id "MSTRG.27717"; transcript_id "MSTRG.27717.25"; exon_number "1";
chr11	StringTie	exon	2903214	2903489	1000	+	.	gene_id "MSTRG.27717"; transcript_id "MSTRG.27717.25"; exon_number "2";
chr11	StringTie	exon	2908233	2908330	1000	+	.	gene_id "MSTRG.27717"; transcript_id "MSTRG.27717.25"; exon_number "3";
chr11	StringTie	exon	2909196	2909356	1000	+	.	gene_id "MSTRG.27717"; transcript_id "MSTRG.27717.25"; exon_number "4";
chr11	StringTie	exon	2909578	2909710	1000	+	.	gene_id "MSTRG.27717"; transcript_id "MSTRG.27717.25"; exon_number "5";
chr11	StringTie	exon	2914971	2916414	1000	+	.	gene_id "MSTRG.27717"; transcript_id "MSTRG.27717.25"; exon_number "6";
chr11	StringTie	exon	2916622	2916740	1000	+	.	gene_id "MSTRG.27717"; transcript_id "MSTRG.27717.25"; exon_number "7";
chr11	StringTie	exon	2917988	2918095	1000	+	.	gene_id "MSTRG.27717"; transcript_id "MSTRG.27717.25"; exon_number "8";
chr11	StringTie	exon	2919307	2919407	1000	+	.	gene_id "MSTRG.27717"; transcript_id "MSTRG.27717.25"; exon_number "9";
chr11	StringTie	exon	2922102	2922203	1000	+	.	gene_id "MSTRG.27717"; transcript_id "MSTRG.27717.25"; exon_number "10";
chr11	StringTie	exon	2922436	2922556	1000	+	.	gene_id "MSTRG.27717"; transcript_id "MSTRG.27717.25"; exon_number "11";
chr11	StringTie	exon	2925010	2925246	1000	+	.	gene_id "MSTRG.27717"; transcript_id "MSTRG.27717.25"; exon_number "12";
chr11	StringTie	transcript	2899720	2925246	1000	+	.	gene_id "MSTRG.27717"; transcript_id "MSTRG.27717.26";
chr11	StringTie	exon	2899720	2899806	1000	+	.	gene_id "MSTRG.27717"; transcript_id "MSTRG.27717.26"; exon_number "1";
chr11	StringTie	exon	2903214	2903489	1000	+	.	gene_id "MSTRG.27717"; transcript_id "MSTRG.27717.26"; exon_number "2";
chr11	StringTie	exon	2908233	2908330	1000	+	.	gene_id "MSTRG.27717"; transcript_id "MSTRG.27717.26"; exon_number "3";
chr11	StringTie	exon	2916622	2916740	1000	+	.	gene_id "MSTRG.27717"; transcript_id "MSTRG.27717.26"; exon_number "4";
chr11	StringTie	exon	2917988	2918095	1000	+	.	gene_id "MSTRG.27717"; transcript_id "MSTRG.27717.26"; exon_number "5";
chr11	StringTie	exon	2919307	2919407	1000	+	.	gene_id "MSTRG.27717"; transcript_id "MSTRG.27717.26"; exon_number "6";
chr11	StringTie	exon	2922102	2922203	1000	+	.	gene_id "MSTRG.27717"; transcript_id "MSTRG.27717.26"; exon_number "7";
chr11	StringTie	exon	2922436	2922556	1000	+	.	gene_id "MSTRG.27717"; transcript_id "MSTRG.27717.26"; exon_number "8";
chr11	StringTie	exon	2925010	2925246	1000	+	.	gene_id "MSTRG.27717"; transcript_id "MSTRG.27717.26"; exon_number "9";
chr11	StringTie	transcript	2899721	2925246	1000	+	.	gene_id "MSTRG.27717"; transcript_id "MSTRG.27717.27";
chr11	StringTie	exon	2899721	2899806	1000	+	.	gene_id "MSTRG.27717"; transcript_id "MSTRG.27717.27"; exon_number "1";
chr11	StringTie	exon	2903214	2903489	1000	+	.	gene_id "MSTRG.27717"; transcript_id "MSTRG.27717.27"; exon_number "2";
chr11	StringTie	exon	2908233	2908330	1000	+	.	gene_id "MSTRG.27717"; transcript_id "MSTRG.27717.27"; exon_number "3";
chr11	StringTie	exon	2909196	2909356	1000	+	.	gene_id "MSTRG.27717"; transcript_id "MSTRG.27717.27"; exon_number "4";
chr11	StringTie	exon	2909578	2909710	1000	+	.	gene_id "MSTRG.27717"; transcript_id "MSTRG.27717.27"; exon_number "5";
chr11	StringTie	exon	2916622	2916740	1000	+	.	gene_id "MSTRG.27717"; transcript_id "MSTRG.27717.27"; exon_number "6";
chr11	StringTie	exon	2917988	2918095	1000	+	.	gene_id "MSTRG.27717"; transcript_id "MSTRG.27717.27"; exon_number "7";
chr11	StringTie	exon	2919354	2919407	1000	+	.	gene_id "MSTRG.27717"; transcript_id "MSTRG.27717.27"; exon_number "8";
chr11	StringTie	exon	2921352	2922002	1000	+	.	gene_id "MSTRG.27717"; transcript_id "MSTRG.27717.27"; exon_number "9";
chr11	StringTie	exon	2922102	2922203	1000	+	.	gene_id "MSTRG.27717"; transcript_id "MSTRG.27717.27"; exon_number "10";
chr11	StringTie	exon	2922436	2922556	1000	+	.	gene_id "MSTRG.27717"; transcript_id "MSTRG.27717.27"; exon_number "11";
chr11	StringTie	exon	2925010	2925246	1000	+	.	gene_id "MSTRG.27717"; transcript_id "MSTRG.27717.27"; exon_number "12";
chr11	StringTie	transcript	2899723	2925246	1000	+	.	gene_id "MSTRG.27717"; transcript_id "MSTRG.27717.29";
chr11	StringTie	exon	2899723	2899806	1000	+	.	gene_id "MSTRG.27717"; transcript_id "MSTRG.27717.29"; exon_number "1";
chr11	StringTie	exon	2903214	2903489	1000	+	.	gene_id "MSTRG.27717"; transcript_id "MSTRG.27717.29"; exon_number "2";
chr11	StringTie	exon	2908233	2908330	1000	+	.	gene_id "MSTRG.27717"; transcript_id "MSTRG.27717.29"; exon_number "3";
chr11	StringTie	exon	2909196	2909356	1000	+	.	gene_id "MSTRG.27717"; transcript_id "MSTRG.27717.29"; exon_number "4";
chr11	StringTie	exon	2909578	2909710	1000	+	.	gene_id "MSTRG.27717"; transcript_id "MSTRG.27717.29"; exon_number "5";
chr11	StringTie	exon	2916361	2916414	1000	+	.	gene_id "MSTRG.27717"; transcript_id "MSTRG.27717.29"; exon_number "6";
chr11	StringTie	exon	2916622	2916740	1000	+	.	gene_id "MSTRG.27717"; transcript_id "MSTRG.27717.29"; exon_number "7";
chr11	StringTie	exon	2917988	2918095	1000	+	.	gene_id "MSTRG.27717"; transcript_id "MSTRG.27717.29"; exon_number "8";
chr11	StringTie	exon	2919307	2919407	1000	+	.	gene_id "MSTRG.27717"; transcript_id "MSTRG.27717.29"; exon_number "9";
chr11	StringTie	exon	2921440	2922203	1000	+	.	gene_id "MSTRG.27717"; transcript_id "MSTRG.27717.29"; exon_number "10";
chr11	StringTie	exon	2922436	2922556	1000	+	.	gene_id "MSTRG.27717"; transcript_id "MSTRG.27717.29"; exon_number "11";
chr11	StringTie	exon	2925010	2925246	1000	+	.	gene_id "MSTRG.27717"; transcript_id "MSTRG.27717.29"; exon_number "12";
chr11	StringTie	transcript	2899439	2925318	1000	+	.	gene_id "MSTRG.27717"; transcript_id "MSTRG.27717.3";
chr11	StringTie	exon	2899439	2899536	1000	+	.	gene_id "MSTRG.27717"; transcript_id "MSTRG.27717.3"; exon_number "1";
chr11	StringTie	exon	2899683	2899806	1000	+	.	gene_id "MSTRG.27717"; transcript_id "MSTRG.27717.3"; exon_number "2";
chr11	StringTie	exon	2903214	2903489	1000	+	.	gene_id "MSTRG.27717"; transcript_id "MSTRG.27717.3"; exon_number "3";
chr11	StringTie	exon	2908233	2908330	1000	+	.	gene_id "MSTRG.27717"; transcript_id "MSTRG.27717.3"; exon_number "4";
chr11	StringTie	exon	2909196	2909356	1000	+	.	gene_id "MSTRG.27717"; transcript_id "MSTRG.27717.3"; exon_number "5";
chr11	StringTie	exon	2909578	2909710	1000	+	.	gene_id "MSTRG.27717"; transcript_id "MSTRG.27717.3"; exon_number "6";
chr11	StringTie	exon	2916361	2916414	1000	+	.	gene_id "MSTRG.27717"; transcript_id "MSTRG.27717.3"; exon_number "7";
chr11	StringTie	exon	2916622	2916740	1000	+	.	gene_id "MSTRG.27717"; transcript_id "MSTRG.27717.3"; exon_number "8";
chr11	StringTie	exon	2917988	2918095	1000	+	.	gene_id "MSTRG.27717"; transcript_id "MSTRG.27717.3"; exon_number "9";
chr11	StringTie	exon	2919307	2919407	1000	+	.	gene_id "MSTRG.27717"; transcript_id "MSTRG.27717.3"; exon_number "10";
chr11	StringTie	exon	2922102	2922203	1000	+	.	gene_id "MSTRG.27717"; transcript_id "MSTRG.27717.3"; exon_number "11";
chr11	StringTie	exon	2922436	2922556	1000	+	.	gene_id "MSTRG.27717"; transcript_id "MSTRG.27717.3"; exon_number "12";
chr11	StringTie	exon	2925010	2925318	1000	+	.	gene_id "MSTRG.27717"; transcript_id "MSTRG.27717.3"; exon_number "13";
chr11	StringTie	transcript	2899724	2925246	1000	+	.	gene_id "MSTRG.27717"; transcript_id "MSTRG.27717.30";
chr11	StringTie	exon	2899724	2899806	1000	+	.	gene_id "MSTRG.27717"; transcript_id "MSTRG.27717.30"; exon_number "1";
chr11	StringTie	exon	2903214	2903489	1000	+	.	gene_id "MSTRG.27717"; transcript_id "MSTRG.27717.30"; exon_number "2";
chr11	StringTie	exon	2908233	2908330	1000	+	.	gene_id "MSTRG.27717"; transcript_id "MSTRG.27717.30"; exon_number "3";
chr11	StringTie	exon	2909196	2909356	1000	+	.	gene_id "MSTRG.27717"; transcript_id "MSTRG.27717.30"; exon_number "4";
chr11	StringTie	exon	2909578	2909710	1000	+	.	gene_id "MSTRG.27717"; transcript_id "MSTRG.27717.30"; exon_number "5";
chr11	StringTie	exon	2916622	2916740	1000	+	.	gene_id "MSTRG.27717"; transcript_id "MSTRG.27717.30"; exon_number "6";
chr11	StringTie	exon	2917988	2918095	1000	+	.	gene_id "MSTRG.27717"; transcript_id "MSTRG.27717.30"; exon_number "7";
chr11	StringTie	exon	2919307	2922203	1000	+	.	gene_id "MSTRG.27717"; transcript_id "MSTRG.27717.30"; exon_number "8";
chr11	StringTie	exon	2922436	2922555	1000	+	.	gene_id "MSTRG.27717"; transcript_id "MSTRG.27717.30"; exon_number "9";
chr11	StringTie	exon	2925010	2925246	1000	+	.	gene_id "MSTRG.27717"; transcript_id "MSTRG.27717.30"; exon_number "10";
chr11	StringTie	transcript	2899725	2925246	1000	+	.	gene_id "MSTRG.27717"; transcript_id "MSTRG.27717.31";
chr11	StringTie	exon	2899725	2899806	1000	+	.	gene_id "MSTRG.27717"; transcript_id "MSTRG.27717.31"; exon_number "1";
chr11	StringTie	exon	2903299	2903489	1000	+	.	gene_id "MSTRG.27717"; transcript_id "MSTRG.27717.31"; exon_number "2";
chr11	StringTie	exon	2908233	2908330	1000	+	.	gene_id "MSTRG.27717"; transcript_id "MSTRG.27717.31"; exon_number "3";
chr11	StringTie	exon	2909196	2909356	1000	+	.	gene_id "MSTRG.27717"; transcript_id "MSTRG.27717.31"; exon_number "4";
chr11	StringTie	exon	2909578	2909710	1000	+	.	gene_id "MSTRG.27717"; transcript_id "MSTRG.27717.31"; exon_number "5";
chr11	StringTie	exon	2916622	2916740	1000	+	.	gene_id "MSTRG.27717"; transcript_id "MSTRG.27717.31"; exon_number "6";
chr11	StringTie	exon	2917988	2918095	1000	+	.	gene_id "MSTRG.27717"; transcript_id "MSTRG.27717.31"; exon_number "7";
chr11	StringTie	exon	2919307	2919407	1000	+	.	gene_id "MSTRG.27717"; transcript_id "MSTRG.27717.31"; exon_number "8";
chr11	StringTie	exon	2922102	2922203	1000	+	.	gene_id "MSTRG.27717"; transcript_id "MSTRG.27717.31"; exon_number "9";
chr11	StringTie	exon	2922436	2922556	1000	+	.	gene_id "MSTRG.27717"; transcript_id "MSTRG.27717.31"; exon_number "10";
chr11	StringTie	exon	2925010	2925246	1000	+	.	gene_id "MSTRG.27717"; transcript_id "MSTRG.27717.31"; exon_number "11";
chr11	StringTie	transcript	2899729	2925245	1000	+	.	gene_id "MSTRG.27717"; transcript_id "MSTRG.27717.32";
chr11	StringTie	exon	2899729	2899806	1000	+	.	gene_id "MSTRG.27717"; transcript_id "MSTRG.27717.32"; exon_number "1";
chr11	StringTie	exon	2903214	2903489	1000	+	.	gene_id "MSTRG.27717"; transcript_id "MSTRG.27717.32"; exon_number "2";
chr11	StringTie	exon	2908233	2908330	1000	+	.	gene_id "MSTRG.27717"; transcript_id "MSTRG.27717.32"; exon_number "3";
chr11	StringTie	exon	2909196	2909356	1000	+	.	gene_id "MSTRG.27717"; transcript_id "MSTRG.27717.32"; exon_number "4";
chr11	StringTie	exon	2909578	2916414	1000	+	.	gene_id "MSTRG.27717"; transcript_id "MSTRG.27717.32"; exon_number "5";
chr11	StringTie	exon	2916622	2916740	1000	+	.	gene_id "MSTRG.27717"; transcript_id "MSTRG.27717.32"; exon_number "6";
chr11	StringTie	exon	2917964	2918095	1000	+	.	gene_id "MSTRG.27717"; transcript_id "MSTRG.27717.32"; exon_number "7";
chr11	StringTie	exon	2919307	2919407	1000	+	.	gene_id "MSTRG.27717"; transcript_id "MSTRG.27717.32"; exon_number "8";
chr11	StringTie	exon	2921352	2922203	1000	+	.	gene_id "MSTRG.27717"; transcript_id "MSTRG.27717.32"; exon_number "9";
chr11	StringTie	exon	2922436	2922556	1000	+	.	gene_id "MSTRG.27717"; transcript_id "MSTRG.27717.32"; exon_number "10";
chr11	StringTie	exon	2925010	2925245	1000	+	.	gene_id "MSTRG.27717"; transcript_id "MSTRG.27717.32"; exon_number "11";
chr11	StringTie	transcript	2900724	2925320	1000	+	.	gene_id "MSTRG.27717"; transcript_id "MSTRG.27717.33";
chr11	StringTie	exon	2900724	2902822	1000	+	.	gene_id "MSTRG.27717"; transcript_id "MSTRG.27717.33"; exon_number "1";
chr11	StringTie	exon	2903214	2903489	1000	+	.	gene_id "MSTRG.27717"; transcript_id "MSTRG.27717.33"; exon_number "2";
chr11	StringTie	exon	2908233	2908330	1000	+	.	gene_id "MSTRG.27717"; transcript_id "MSTRG.27717.33"; exon_number "3";
chr11	StringTie	exon	2909196	2909356	1000	+	.	gene_id "MSTRG.27717"; transcript_id "MSTRG.27717.33"; exon_number "4";
chr11	StringTie	exon	2909578	2909710	1000	+	.	gene_id "MSTRG.27717"; transcript_id "MSTRG.27717.33"; exon_number "5";
chr11	StringTie	exon	2916622	2916740	1000	+	.	gene_id "MSTRG.27717"; transcript_id "MSTRG.27717.33"; exon_number "6";
chr11	StringTie	exon	2917988	2918095	1000	+	.	gene_id "MSTRG.27717"; transcript_id "MSTRG.27717.33"; exon_number "7";
chr11	StringTie	exon	2918906	2919008	1000	+	.	gene_id "MSTRG.27717"; transcript_id "MSTRG.27717.33"; exon_number "8";
chr11	StringTie	exon	2919307	2919407	1000	+	.	gene_id "MSTRG.27717"; transcript_id "MSTRG.27717.33"; exon_number "9";
chr11	StringTie	exon	2922102	2922203	1000	+	.	gene_id "MSTRG.27717"; transcript_id "MSTRG.27717.33"; exon_number "10";
chr11	StringTie	exon	2922436	2922556	1000	+	.	gene_id "MSTRG.27717"; transcript_id "MSTRG.27717.33"; exon_number "11";
chr11	StringTie	exon	2925010	2925320	1000	+	.	gene_id "MSTRG.27717"; transcript_id "MSTRG.27717.33"; exon_number "12";
chr11	StringTie	transcript	2901025	2925247	1000	+	.	gene_id "MSTRG.27717"; transcript_id "MSTRG.27717.34";
chr11	StringTie	exon	2901025	2901674	1000	+	.	gene_id "MSTRG.27717"; transcript_id "MSTRG.27717.34"; exon_number "1";
chr11	StringTie	exon	2903299	2903489	1000	+	.	gene_id "MSTRG.27717"; transcript_id "MSTRG.27717.34"; exon_number "2";
chr11	StringTie	exon	2908233	2908330	1000	+	.	gene_id "MSTRG.27717"; transcript_id "MSTRG.27717.34"; exon_number "3";
chr11	StringTie	exon	2909196	2909356	1000	+	.	gene_id "MSTRG.27717"; transcript_id "MSTRG.27717.34"; exon_number "4";
chr11	StringTie	exon	2909578	2909710	1000	+	.	gene_id "MSTRG.27717"; transcript_id "MSTRG.27717.34"; exon_number "5";
chr11	StringTie	exon	2916622	2916740	1000	+	.	gene_id "MSTRG.27717"; transcript_id "MSTRG.27717.34"; exon_number "6";
chr11	StringTie	exon	2917988	2918095	1000	+	.	gene_id "MSTRG.27717"; transcript_id "MSTRG.27717.34"; exon_number "7";
chr11	StringTie	exon	2919307	2919407	1000	+	.	gene_id "MSTRG.27717"; transcript_id "MSTRG.27717.34"; exon_number "8";
chr11	StringTie	exon	2922102	2922203	1000	+	.	gene_id "MSTRG.27717"; transcript_id "MSTRG.27717.34"; exon_number "9";
chr11	StringTie	exon	2922436	2922556	1000	+	.	gene_id "MSTRG.27717"; transcript_id "MSTRG.27717.34"; exon_number "10";
chr11	StringTie	exon	2925010	2925247	1000	+	.	gene_id "MSTRG.27717"; transcript_id "MSTRG.27717.34"; exon_number "11";
chr11	StringTie	transcript	2901722	2925368	1000	+	.	gene_id "MSTRG.27717"; transcript_id "MSTRG.27717.35";
chr11	StringTie	exon	2901722	2902822	1000	+	.	gene_id "MSTRG.27717"; transcript_id "MSTRG.27717.35"; exon_number "1";
chr11	StringTie	exon	2903214	2903489	1000	+	.	gene_id "MSTRG.27717"; transcript_id "MSTRG.27717.35"; exon_number "2";
chr11	StringTie	exon	2908233	2908330	1000	+	.	gene_id "MSTRG.27717"; transcript_id "MSTRG.27717.35"; exon_number "3";
chr11	StringTie	exon	2909196	2909356	1000	+	.	gene_id "MSTRG.27717"; transcript_id "MSTRG.27717.35"; exon_number "4";
chr11	StringTie	exon	2909578	2909710	1000	+	.	gene_id "MSTRG.27717"; transcript_id "MSTRG.27717.35"; exon_number "5";
chr11	StringTie	exon	2916622	2916740	1000	+	.	gene_id "MSTRG.27717"; transcript_id "MSTRG.27717.35"; exon_number "6";
chr11	StringTie	exon	2917988	2918095	1000	+	.	gene_id "MSTRG.27717"; transcript_id "MSTRG.27717.35"; exon_number "7";
chr11	StringTie	exon	2919307	2919407	1000	+	.	gene_id "MSTRG.27717"; transcript_id "MSTRG.27717.35"; exon_number "8";
chr11	StringTie	exon	2921352	2922203	1000	+	.	gene_id "MSTRG.27717"; transcript_id "MSTRG.27717.35"; exon_number "9";
chr11	StringTie	exon	2922436	2922556	1000	+	.	gene_id "MSTRG.27717"; transcript_id "MSTRG.27717.35"; exon_number "10";
chr11	StringTie	exon	2925010	2925368	1000	+	.	gene_id "MSTRG.27717"; transcript_id "MSTRG.27717.35"; exon_number "11";
chr11	StringTie	transcript	2901903	2925350	1000	+	.	gene_id "MSTRG.27717"; transcript_id "MSTRG.27717.36";
chr11	StringTie	exon	2901903	2902822	1000	+	.	gene_id "MSTRG.27717"; transcript_id "MSTRG.27717.36"; exon_number "1";
chr11	StringTie	exon	2903214	2903489	1000	+	.	gene_id "MSTRG.27717"; transcript_id "MSTRG.27717.36"; exon_number "2";
chr11	StringTie	exon	2908233	2908330	1000	+	.	gene_id "MSTRG.27717"; transcript_id "MSTRG.27717.36"; exon_number "3";
chr11	StringTie	exon	2909196	2909356	1000	+	.	gene_id "MSTRG.27717"; transcript_id "MSTRG.27717.36"; exon_number "4";
chr11	StringTie	exon	2909578	2909710	1000	+	.	gene_id "MSTRG.27717"; transcript_id "MSTRG.27717.36"; exon_number "5";
chr11	StringTie	exon	2916622	2916740	1000	+	.	gene_id "MSTRG.27717"; transcript_id "MSTRG.27717.36"; exon_number "6";
chr11	StringTie	exon	2917988	2918095	1000	+	.	gene_id "MSTRG.27717"; transcript_id "MSTRG.27717.36"; exon_number "7";
chr11	StringTie	exon	2919307	2919407	1000	+	.	gene_id "MSTRG.27717"; transcript_id "MSTRG.27717.36"; exon_number "8";
chr11	StringTie	exon	2922102	2922203	1000	+	.	gene_id "MSTRG.27717"; transcript_id "MSTRG.27717.36"; exon_number "9";
chr11	StringTie	exon	2922436	2922556	1000	+	.	gene_id "MSTRG.27717"; transcript_id "MSTRG.27717.36"; exon_number "10";
chr11	StringTie	exon	2925010	2925350	1000	+	.	gene_id "MSTRG.27717"; transcript_id "MSTRG.27717.36"; exon_number "11";
chr11	StringTie	transcript	2901943	2925342	1000	+	.	gene_id "MSTRG.27717"; transcript_id "MSTRG.27717.37";
chr11	StringTie	exon	2901943	2902447	1000	+	.	gene_id "MSTRG.27717"; transcript_id "MSTRG.27717.37"; exon_number "1";
chr11	StringTie	exon	2903214	2903489	1000	+	.	gene_id "MSTRG.27717"; transcript_id "MSTRG.27717.37"; exon_number "2";
chr11	StringTie	exon	2908233	2908330	1000	+	.	gene_id "MSTRG.27717"; transcript_id "MSTRG.27717.37"; exon_number "3";
chr11	StringTie	exon	2909196	2909356	1000	+	.	gene_id "MSTRG.27717"; transcript_id "MSTRG.27717.37"; exon_number "4";
chr11	StringTie	exon	2909578	2909710	1000	+	.	gene_id "MSTRG.27717"; transcript_id "MSTRG.27717.37"; exon_number "5";
chr11	StringTie	exon	2916622	2916740	1000	+	.	gene_id "MSTRG.27717"; transcript_id "MSTRG.27717.37"; exon_number "6";
chr11	StringTie	exon	2917988	2918095	1000	+	.	gene_id "MSTRG.27717"; transcript_id "MSTRG.27717.37"; exon_number "7";
chr11	StringTie	exon	2919307	2919407	1000	+	.	gene_id "MSTRG.27717"; transcript_id "MSTRG.27717.37"; exon_number "8";
chr11	StringTie	exon	2922102	2922203	1000	+	.	gene_id "MSTRG.27717"; transcript_id "MSTRG.27717.37"; exon_number "9";
chr11	StringTie	exon	2922436	2922556	1000	+	.	gene_id "MSTRG.27717"; transcript_id "MSTRG.27717.37"; exon_number "10";
chr11	StringTie	exon	2925010	2925342	1000	+	.	gene_id "MSTRG.27717"; transcript_id "MSTRG.27717.37"; exon_number "11";
chr11	StringTie	transcript	2901990	2925247	1000	+	.	gene_id "MSTRG.27717"; transcript_id "MSTRG.27717.38";
chr11	StringTie	exon	2901990	2902364	1000	+	.	gene_id "MSTRG.27717"; transcript_id "MSTRG.27717.38"; exon_number "1";
chr11	StringTie	exon	2903214	2903489	1000	+	.	gene_id "MSTRG.27717"; transcript_id "MSTRG.27717.38"; exon_number "2";
chr11	StringTie	exon	2908233	2908330	1000	+	.	gene_id "MSTRG.27717"; transcript_id "MSTRG.27717.38"; exon_number "3";
chr11	StringTie	exon	2909196	2909356	1000	+	.	gene_id "MSTRG.27717"; transcript_id "MSTRG.27717.38"; exon_number "4";
chr11	StringTie	exon	2909578	2909710	1000	+	.	gene_id "MSTRG.27717"; transcript_id "MSTRG.27717.38"; exon_number "5";
chr11	StringTie	exon	2916361	2916414	1000	+	.	gene_id "MSTRG.27717"; transcript_id "MSTRG.27717.38"; exon_number "6";
chr11	StringTie	exon	2916622	2916740	1000	+	.	gene_id "MSTRG.27717"; transcript_id "MSTRG.27717.38"; exon_number "7";
chr11	StringTie	exon	2917988	2918095	1000	+	.	gene_id "MSTRG.27717"; transcript_id "MSTRG.27717.38"; exon_number "8";
chr11	StringTie	exon	2918906	2919008	1000	+	.	gene_id "MSTRG.27717"; transcript_id "MSTRG.27717.38"; exon_number "9";
chr11	StringTie	exon	2919307	2919407	1000	+	.	gene_id "MSTRG.27717"; transcript_id "MSTRG.27717.38"; exon_number "10";
chr11	StringTie	exon	2922102	2922203	1000	+	.	gene_id "MSTRG.27717"; transcript_id "MSTRG.27717.38"; exon_number "11";
chr11	StringTie	exon	2922436	2922556	1000	+	.	gene_id "MSTRG.27717"; transcript_id "MSTRG.27717.38"; exon_number "12";
chr11	StringTie	exon	2925010	2925247	1000	+	.	gene_id "MSTRG.27717"; transcript_id "MSTRG.27717.38"; exon_number "13";
chr11	StringTie	transcript	2902064	2925246	1000	+	.	gene_id "MSTRG.27717"; transcript_id "MSTRG.27717.39";
chr11	StringTie	exon	2902064	2902822	1000	+	.	gene_id "MSTRG.27717"; transcript_id "MSTRG.27717.39"; exon_number "1";
chr11	StringTie	exon	2903214	2903489	1000	+	.	gene_id "MSTRG.27717"; transcript_id "MSTRG.27717.39"; exon_number "2";
chr11	StringTie	exon	2908233	2908330	1000	+	.	gene_id "MSTRG.27717"; transcript_id "MSTRG.27717.39"; exon_number "3";
chr11	StringTie	exon	2909196	2909356	1000	+	.	gene_id "MSTRG.27717"; transcript_id "MSTRG.27717.39"; exon_number "4";
chr11	StringTie	exon	2909578	2916414	1000	+	.	gene_id "MSTRG.27717"; transcript_id "MSTRG.27717.39"; exon_number "5";
chr11	StringTie	exon	2916629	2916740	1000	+	.	gene_id "MSTRG.27717"; transcript_id "MSTRG.27717.39"; exon_number "6";
chr11	StringTie	exon	2917988	2918095	1000	+	.	gene_id "MSTRG.27717"; transcript_id "MSTRG.27717.39"; exon_number "7";
chr11	StringTie	exon	2919307	2919407	1000	+	.	gene_id "MSTRG.27717"; transcript_id "MSTRG.27717.39"; exon_number "8";
chr11	StringTie	exon	2922102	2922203	1000	+	.	gene_id "MSTRG.27717"; transcript_id "MSTRG.27717.39"; exon_number "9";
chr11	StringTie	exon	2922436	2922556	1000	+	.	gene_id "MSTRG.27717"; transcript_id "MSTRG.27717.39"; exon_number "10";
chr11	StringTie	exon	2925010	2925246	1000	+	.	gene_id "MSTRG.27717"; transcript_id "MSTRG.27717.39"; exon_number "11";
chr11	StringTie	transcript	2899497	2925303	1000	+	.	gene_id "MSTRG.27717"; transcript_id "MSTRG.27717.4";
chr11	StringTie	exon	2899497	2899536	1000	+	.	gene_id "MSTRG.27717"; transcript_id "MSTRG.27717.4"; exon_number "1";
chr11	StringTie	exon	2899683	2899806	1000	+	.	gene_id "MSTRG.27717"; transcript_id "MSTRG.27717.4"; exon_number "2";
chr11	StringTie	exon	2903214	2903489	1000	+	.	gene_id "MSTRG.27717"; transcript_id "MSTRG.27717.4"; exon_number "3";
chr11	StringTie	exon	2908233	2908330	1000	+	.	gene_id "MSTRG.27717"; transcript_id "MSTRG.27717.4"; exon_number "4";
chr11	StringTie	exon	2909196	2909356	1000	+	.	gene_id "MSTRG.27717"; transcript_id "MSTRG.27717.4"; exon_number "5";
chr11	StringTie	exon	2909578	2909710	1000	+	.	gene_id "MSTRG.27717"; transcript_id "MSTRG.27717.4"; exon_number "6";
chr11	StringTie	exon	2916622	2916740	1000	+	.	gene_id "MSTRG.27717"; transcript_id "MSTRG.27717.4"; exon_number "7";
chr11	StringTie	exon	2917988	2918095	1000	+	.	gene_id "MSTRG.27717"; transcript_id "MSTRG.27717.4"; exon_number "8";
chr11	StringTie	exon	2919307	2919407	1000	+	.	gene_id "MSTRG.27717"; transcript_id "MSTRG.27717.4"; exon_number "9";
chr11	StringTie	exon	2922102	2922203	1000	+	.	gene_id "MSTRG.27717"; transcript_id "MSTRG.27717.4"; exon_number "10";
chr11	StringTie	exon	2922436	2922556	1000	+	.	gene_id "MSTRG.27717"; transcript_id "MSTRG.27717.4"; exon_number "11";
chr11	StringTie	exon	2925010	2925303	1000	+	.	gene_id "MSTRG.27717"; transcript_id "MSTRG.27717.4"; exon_number "12";
chr11	StringTie	transcript	2902106	2925302	1000	+	.	gene_id "MSTRG.27717"; transcript_id "MSTRG.27717.40";
chr11	StringTie	exon	2902106	2902364	1000	+	.	gene_id "MSTRG.27717"; transcript_id "MSTRG.27717.40"; exon_number "1";
chr11	StringTie	exon	2903214	2903489	1000	+	.	gene_id "MSTRG.27717"; transcript_id "MSTRG.27717.40"; exon_number "2";
chr11	StringTie	exon	2908233	2908330	1000	+	.	gene_id "MSTRG.27717"; transcript_id "MSTRG.27717.40"; exon_number "3";
chr11	StringTie	exon	2909196	2909356	1000	+	.	gene_id "MSTRG.27717"; transcript_id "MSTRG.27717.40"; exon_number "4";
chr11	StringTie	exon	2909578	2909710	1000	+	.	gene_id "MSTRG.27717"; transcript_id "MSTRG.27717.40"; exon_number "5";
chr11	StringTie	exon	2916622	2916740	1000	+	.	gene_id "MSTRG.27717"; transcript_id "MSTRG.27717.40"; exon_number "6";
chr11	StringTie	exon	2917988	2918095	1000	+	.	gene_id "MSTRG.27717"; transcript_id "MSTRG.27717.40"; exon_number "7";
chr11	StringTie	exon	2919307	2919407	1000	+	.	gene_id "MSTRG.27717"; transcript_id "MSTRG.27717.40"; exon_number "8";
chr11	StringTie	exon	2922436	2922556	1000	+	.	gene_id "MSTRG.27717"; transcript_id "MSTRG.27717.40"; exon_number "9";
chr11	StringTie	exon	2925010	2925302	1000	+	.	gene_id "MSTRG.27717"; transcript_id "MSTRG.27717.40"; exon_number "10";
chr11	StringTie	transcript	2902115	2925366	1000	+	.	gene_id "MSTRG.27717"; transcript_id "MSTRG.27717.41";
chr11	StringTie	exon	2902115	2902364	1000	+	.	gene_id "MSTRG.27717"; transcript_id "MSTRG.27717.41"; exon_number "1";
chr11	StringTie	exon	2903214	2903489	1000	+	.	gene_id "MSTRG.27717"; transcript_id "MSTRG.27717.41"; exon_number "2";
chr11	StringTie	exon	2908233	2908330	1000	+	.	gene_id "MSTRG.27717"; transcript_id "MSTRG.27717.41"; exon_number "3";
chr11	StringTie	exon	2909196	2909356	1000	+	.	gene_id "MSTRG.27717"; transcript_id "MSTRG.27717.41"; exon_number "4";
chr11	StringTie	exon	2909578	2909710	1000	+	.	gene_id "MSTRG.27717"; transcript_id "MSTRG.27717.41"; exon_number "5";
chr11	StringTie	exon	2916622	2916740	1000	+	.	gene_id "MSTRG.27717"; transcript_id "MSTRG.27717.41"; exon_number "6";
chr11	StringTie	exon	2917964	2918095	1000	+	.	gene_id "MSTRG.27717"; transcript_id "MSTRG.27717.41"; exon_number "7";
chr11	StringTie	exon	2919307	2919407	1000	+	.	gene_id "MSTRG.27717"; transcript_id "MSTRG.27717.41"; exon_number "8";
chr11	StringTie	exon	2922102	2922203	1000	+	.	gene_id "MSTRG.27717"; transcript_id "MSTRG.27717.41"; exon_number "9";
chr11	StringTie	exon	2922436	2922556	1000	+	.	gene_id "MSTRG.27717"; transcript_id "MSTRG.27717.41"; exon_number "10";
chr11	StringTie	exon	2925010	2925366	1000	+	.	gene_id "MSTRG.27717"; transcript_id "MSTRG.27717.41"; exon_number "11";
chr11	StringTie	transcript	2902116	2925342	1000	+	.	gene_id "MSTRG.27717"; transcript_id "MSTRG.27717.42";
chr11	StringTie	exon	2902116	2902447	1000	+	.	gene_id "MSTRG.27717"; transcript_id "MSTRG.27717.42"; exon_number "1";
chr11	StringTie	exon	2903214	2903489	1000	+	.	gene_id "MSTRG.27717"; transcript_id "MSTRG.27717.42"; exon_number "2";
chr11	StringTie	exon	2908233	2908330	1000	+	.	gene_id "MSTRG.27717"; transcript_id "MSTRG.27717.42"; exon_number "3";
chr11	StringTie	exon	2909196	2909356	1000	+	.	gene_id "MSTRG.27717"; transcript_id "MSTRG.27717.42"; exon_number "4";
chr11	StringTie	exon	2909578	2909710	1000	+	.	gene_id "MSTRG.27717"; transcript_id "MSTRG.27717.42"; exon_number "5";
chr11	StringTie	exon	2916622	2916740	1000	+	.	gene_id "MSTRG.27717"; transcript_id "MSTRG.27717.42"; exon_number "6";
chr11	StringTie	exon	2917988	2918095	1000	+	.	gene_id "MSTRG.27717"; transcript_id "MSTRG.27717.42"; exon_number "7";
chr11	StringTie	exon	2922102	2922203	1000	+	.	gene_id "MSTRG.27717"; transcript_id "MSTRG.27717.42"; exon_number "8";
chr11	StringTie	exon	2922436	2922556	1000	+	.	gene_id "MSTRG.27717"; transcript_id "MSTRG.27717.42"; exon_number "9";
chr11	StringTie	exon	2925010	2925342	1000	+	.	gene_id "MSTRG.27717"; transcript_id "MSTRG.27717.42"; exon_number "10";
chr11	StringTie	transcript	2902116	2925246	1000	+	.	gene_id "MSTRG.27717"; transcript_id "MSTRG.27717.43";
chr11	StringTie	exon	2902116	2902364	1000	+	.	gene_id "MSTRG.27717"; transcript_id "MSTRG.27717.43"; exon_number "1";
chr11	StringTie	exon	2903214	2903489	1000	+	.	gene_id "MSTRG.27717"; transcript_id "MSTRG.27717.43"; exon_number "2";
chr11	StringTie	exon	2908233	2908330	1000	+	.	gene_id "MSTRG.27717"; transcript_id "MSTRG.27717.43"; exon_number "3";
chr11	StringTie	exon	2909196	2909356	1000	+	.	gene_id "MSTRG.27717"; transcript_id "MSTRG.27717.43"; exon_number "4";
chr11	StringTie	exon	2909578	2909710	1000	+	.	gene_id "MSTRG.27717"; transcript_id "MSTRG.27717.43"; exon_number "5";
chr11	StringTie	exon	2916622	2916740	1000	+	.	gene_id "MSTRG.27717"; transcript_id "MSTRG.27717.43"; exon_number "6";
chr11	StringTie	exon	2918048	2918095	1000	+	.	gene_id "MSTRG.27717"; transcript_id "MSTRG.27717.43"; exon_number "7";
chr11	StringTie	exon	2918906	2919008	1000	+	.	gene_id "MSTRG.27717"; transcript_id "MSTRG.27717.43"; exon_number "8";
chr11	StringTie	exon	2919307	2919407	1000	+	.	gene_id "MSTRG.27717"; transcript_id "MSTRG.27717.43"; exon_number "9";
chr11	StringTie	exon	2922102	2922203	1000	+	.	gene_id "MSTRG.27717"; transcript_id "MSTRG.27717.43"; exon_number "10";
chr11	StringTie	exon	2922436	2922556	1000	+	.	gene_id "MSTRG.27717"; transcript_id "MSTRG.27717.43"; exon_number "11";
chr11	StringTie	exon	2925010	2925246	1000	+	.	gene_id "MSTRG.27717"; transcript_id "MSTRG.27717.43"; exon_number "12";
chr11	StringTie	transcript	2902119	2925257	1000	+	.	gene_id "MSTRG.27717"; transcript_id "MSTRG.27717.44";
chr11	StringTie	exon	2902119	2902822	1000	+	.	gene_id "MSTRG.27717"; transcript_id "MSTRG.27717.44"; exon_number "1";
chr11	StringTie	exon	2903214	2903489	1000	+	.	gene_id "MSTRG.27717"; transcript_id "MSTRG.27717.44"; exon_number "2";
chr11	StringTie	exon	2908233	2908330	1000	+	.	gene_id "MSTRG.27717"; transcript_id "MSTRG.27717.44"; exon_number "3";
chr11	StringTie	exon	2909196	2909356	1000	+	.	gene_id "MSTRG.27717"; transcript_id "MSTRG.27717.44"; exon_number "4";
chr11	StringTie	exon	2909578	2909704	1000	+	.	gene_id "MSTRG.27717"; transcript_id "MSTRG.27717.44"; exon_number "5";
chr11	StringTie	exon	2916622	2916740	1000	+	.	gene_id "MSTRG.27717"; transcript_id "MSTRG.27717.44"; exon_number "6";
chr11	StringTie	exon	2917988	2918095	1000	+	.	gene_id "MSTRG.27717"; transcript_id "MSTRG.27717.44"; exon_number "7";
chr11	StringTie	exon	2918906	2919008	1000	+	.	gene_id "MSTRG.27717"; transcript_id "MSTRG.27717.44"; exon_number "8";
chr11	StringTie	exon	2919307	2919407	1000	+	.	gene_id "MSTRG.27717"; transcript_id "MSTRG.27717.44"; exon_number "9";
chr11	StringTie	exon	2922102	2922203	1000	+	.	gene_id "MSTRG.27717"; transcript_id "MSTRG.27717.44"; exon_number "10";
chr11	StringTie	exon	2922436	2922556	1000	+	.	gene_id "MSTRG.27717"; transcript_id "MSTRG.27717.44"; exon_number "11";
chr11	StringTie	exon	2925010	2925257	1000	+	.	gene_id "MSTRG.27717"; transcript_id "MSTRG.27717.44"; exon_number "12";
chr11	StringTie	transcript	2902128	2925298	1000	+	.	gene_id "MSTRG.27717"; transcript_id "MSTRG.27717.45";
chr11	StringTie	exon	2902128	2902364	1000	+	.	gene_id "MSTRG.27717"; transcript_id "MSTRG.27717.45"; exon_number "1";
chr11	StringTie	exon	2903214	2903489	1000	+	.	gene_id "MSTRG.27717"; transcript_id "MSTRG.27717.45"; exon_number "2";
chr11	StringTie	exon	2908233	2908330	1000	+	.	gene_id "MSTRG.27717"; transcript_id "MSTRG.27717.45"; exon_number "3";
chr11	StringTie	exon	2909196	2909356	1000	+	.	gene_id "MSTRG.27717"; transcript_id "MSTRG.27717.45"; exon_number "4";
chr11	StringTie	exon	2909578	2909710	1000	+	.	gene_id "MSTRG.27717"; transcript_id "MSTRG.27717.45"; exon_number "5";
chr11	StringTie	exon	2916622	2916740	1000	+	.	gene_id "MSTRG.27717"; transcript_id "MSTRG.27717.45"; exon_number "6";
chr11	StringTie	exon	2917988	2918095	1000	+	.	gene_id "MSTRG.27717"; transcript_id "MSTRG.27717.45"; exon_number "7";
chr11	StringTie	exon	2918906	2919008	1000	+	.	gene_id "MSTRG.27717"; transcript_id "MSTRG.27717.45"; exon_number "8";
chr11	StringTie	exon	2919307	2919407	1000	+	.	gene_id "MSTRG.27717"; transcript_id "MSTRG.27717.45"; exon_number "9";
chr11	StringTie	exon	2922102	2922203	1000	+	.	gene_id "MSTRG.27717"; transcript_id "MSTRG.27717.45"; exon_number "10";
chr11	StringTie	exon	2922436	2922556	1000	+	.	gene_id "MSTRG.27717"; transcript_id "MSTRG.27717.45"; exon_number "11";
chr11	StringTie	exon	2925010	2925298	1000	+	.	gene_id "MSTRG.27717"; transcript_id "MSTRG.27717.45"; exon_number "12";
chr11	StringTie	transcript	2902128	2925324	1000	+	.	gene_id "MSTRG.27717"; transcript_id "MSTRG.27717.46";
chr11	StringTie	exon	2902128	2902447	1000	+	.	gene_id "MSTRG.27717"; transcript_id "MSTRG.27717.46"; exon_number "1";
chr11	StringTie	exon	2903214	2903489	1000	+	.	gene_id "MSTRG.27717"; transcript_id "MSTRG.27717.46"; exon_number "2";
chr11	StringTie	exon	2908233	2908330	1000	+	.	gene_id "MSTRG.27717"; transcript_id "MSTRG.27717.46"; exon_number "3";
chr11	StringTie	exon	2909196	2909356	1000	+	.	gene_id "MSTRG.27717"; transcript_id "MSTRG.27717.46"; exon_number "4";
chr11	StringTie	exon	2909578	2909710	1000	+	.	gene_id "MSTRG.27717"; transcript_id "MSTRG.27717.46"; exon_number "5";
chr11	StringTie	exon	2916622	2916740	1000	+	.	gene_id "MSTRG.27717"; transcript_id "MSTRG.27717.46"; exon_number "6";
chr11	StringTie	exon	2917988	2918095	1000	+	.	gene_id "MSTRG.27717"; transcript_id "MSTRG.27717.46"; exon_number "7";
chr11	StringTie	exon	2918906	2919008	1000	+	.	gene_id "MSTRG.27717"; transcript_id "MSTRG.27717.46"; exon_number "8";
chr11	StringTie	exon	2919307	2919407	1000	+	.	gene_id "MSTRG.27717"; transcript_id "MSTRG.27717.46"; exon_number "9";
chr11	StringTie	exon	2922102	2922203	1000	+	.	gene_id "MSTRG.27717"; transcript_id "MSTRG.27717.46"; exon_number "10";
chr11	StringTie	exon	2922436	2922556	1000	+	.	gene_id "MSTRG.27717"; transcript_id "MSTRG.27717.46"; exon_number "11";
chr11	StringTie	exon	2925010	2925324	1000	+	.	gene_id "MSTRG.27717"; transcript_id "MSTRG.27717.46"; exon_number "12";
chr11	StringTie	transcript	2902132	2925305	1000	+	.	gene_id "MSTRG.27717"; transcript_id "MSTRG.27717.47";
chr11	StringTie	exon	2902132	2902364	1000	+	.	gene_id "MSTRG.27717"; transcript_id "MSTRG.27717.47"; exon_number "1";
chr11	StringTie	exon	2903214	2903489	1000	+	.	gene_id "MSTRG.27717"; transcript_id "MSTRG.27717.47"; exon_number "2";
chr11	StringTie	exon	2908233	2908330	1000	+	.	gene_id "MSTRG.27717"; transcript_id "MSTRG.27717.47"; exon_number "3";
chr11	StringTie	exon	2909196	2909356	1000	+	.	gene_id "MSTRG.27717"; transcript_id "MSTRG.27717.47"; exon_number "4";
chr11	StringTie	exon	2909578	2909710	1000	+	.	gene_id "MSTRG.27717"; transcript_id "MSTRG.27717.47"; exon_number "5";
chr11	StringTie	exon	2913281	2916414	1000	+	.	gene_id "MSTRG.27717"; transcript_id "MSTRG.27717.47"; exon_number "6";
chr11	StringTie	exon	2916622	2916740	1000	+	.	gene_id "MSTRG.27717"; transcript_id "MSTRG.27717.47"; exon_number "7";
chr11	StringTie	exon	2917988	2918095	1000	+	.	gene_id "MSTRG.27717"; transcript_id "MSTRG.27717.47"; exon_number "8";
chr11	StringTie	exon	2919307	2919407	1000	+	.	gene_id "MSTRG.27717"; transcript_id "MSTRG.27717.47"; exon_number "9";
chr11	StringTie	exon	2921440	2922002	1000	+	.	gene_id "MSTRG.27717"; transcript_id "MSTRG.27717.47"; exon_number "10";
chr11	StringTie	exon	2922102	2922203	1000	+	.	gene_id "MSTRG.27717"; transcript_id "MSTRG.27717.47"; exon_number "11";
chr11	StringTie	exon	2922436	2922556	1000	+	.	gene_id "MSTRG.27717"; transcript_id "MSTRG.27717.47"; exon_number "12";
chr11	StringTie	exon	2925010	2925305	1000	+	.	gene_id "MSTRG.27717"; transcript_id "MSTRG.27717.47"; exon_number "13";
chr11	StringTie	transcript	2902133	2925321	1000	+	.	gene_id "MSTRG.27717"; transcript_id "MSTRG.27717.48";
chr11	StringTie	exon	2902133	2902364	1000	+	.	gene_id "MSTRG.27717"; transcript_id "MSTRG.27717.48"; exon_number "1";
chr11	StringTie	exon	2903214	2903489	1000	+	.	gene_id "MSTRG.27717"; transcript_id "MSTRG.27717.48"; exon_number "2";
chr11	StringTie	exon	2908233	2908330	1000	+	.	gene_id "MSTRG.27717"; transcript_id "MSTRG.27717.48"; exon_number "3";
chr11	StringTie	exon	2909196	2909356	1000	+	.	gene_id "MSTRG.27717"; transcript_id "MSTRG.27717.48"; exon_number "4";
chr11	StringTie	exon	2909578	2909710	1000	+	.	gene_id "MSTRG.27717"; transcript_id "MSTRG.27717.48"; exon_number "5";
chr11	StringTie	exon	2916622	2916740	1000	+	.	gene_id "MSTRG.27717"; transcript_id "MSTRG.27717.48"; exon_number "6";
chr11	StringTie	exon	2917988	2918095	1000	+	.	gene_id "MSTRG.27717"; transcript_id "MSTRG.27717.48"; exon_number "7";
chr11	StringTie	exon	2922102	2922203	1000	+	.	gene_id "MSTRG.27717"; transcript_id "MSTRG.27717.48"; exon_number "8";
chr11	StringTie	exon	2922436	2922556	1000	+	.	gene_id "MSTRG.27717"; transcript_id "MSTRG.27717.48"; exon_number "9";
chr11	StringTie	exon	2925010	2925321	1000	+	.	gene_id "MSTRG.27717"; transcript_id "MSTRG.27717.48"; exon_number "10";
chr11	StringTie	transcript	2902133	2925292	1000	+	.	gene_id "MSTRG.27717"; transcript_id "MSTRG.27717.49";
chr11	StringTie	exon	2902133	2902364	1000	+	.	gene_id "MSTRG.27717"; transcript_id "MSTRG.27717.49"; exon_number "1";
chr11	StringTie	exon	2903214	2903489	1000	+	.	gene_id "MSTRG.27717"; transcript_id "MSTRG.27717.49"; exon_number "2";
chr11	StringTie	exon	2908233	2908330	1000	+	.	gene_id "MSTRG.27717"; transcript_id "MSTRG.27717.49"; exon_number "3";
chr11	StringTie	exon	2909196	2909356	1000	+	.	gene_id "MSTRG.27717"; transcript_id "MSTRG.27717.49"; exon_number "4";
chr11	StringTie	exon	2909578	2909710	1000	+	.	gene_id "MSTRG.27717"; transcript_id "MSTRG.27717.49"; exon_number "5";
chr11	StringTie	exon	2916622	2916740	1000	+	.	gene_id "MSTRG.27717"; transcript_id "MSTRG.27717.49"; exon_number "6";
chr11	StringTie	exon	2918048	2918095	1000	+	.	gene_id "MSTRG.27717"; transcript_id "MSTRG.27717.49"; exon_number "7";
chr11	StringTie	exon	2919307	2919407	1000	+	.	gene_id "MSTRG.27717"; transcript_id "MSTRG.27717.49"; exon_number "8";
chr11	StringTie	exon	2922102	2922203	1000	+	.	gene_id "MSTRG.27717"; transcript_id "MSTRG.27717.49"; exon_number "9";
chr11	StringTie	exon	2922436	2922556	1000	+	.	gene_id "MSTRG.27717"; transcript_id "MSTRG.27717.49"; exon_number "10";
chr11	StringTie	exon	2925010	2925292	1000	+	.	gene_id "MSTRG.27717"; transcript_id "MSTRG.27717.49"; exon_number "11";
chr11	StringTie	transcript	2899505	2925372	1000	+	.	gene_id "MSTRG.27717"; transcript_id "MSTRG.27717.5";
chr11	StringTie	exon	2899505	2899536	1000	+	.	gene_id "MSTRG.27717"; transcript_id "MSTRG.27717.5"; exon_number "1";
chr11	StringTie	exon	2899683	2899806	1000	+	.	gene_id "MSTRG.27717"; transcript_id "MSTRG.27717.5"; exon_number "2";
chr11	StringTie	exon	2903214	2903489	1000	+	.	gene_id "MSTRG.27717"; transcript_id "MSTRG.27717.5"; exon_number "3";
chr11	StringTie	exon	2908233	2908330	1000	+	.	gene_id "MSTRG.27717"; transcript_id "MSTRG.27717.5"; exon_number "4";
chr11	StringTie	exon	2909196	2909356	1000	+	.	gene_id "MSTRG.27717"; transcript_id "MSTRG.27717.5"; exon_number "5";
chr11	StringTie	exon	2909578	2909710	1000	+	.	gene_id "MSTRG.27717"; transcript_id "MSTRG.27717.5"; exon_number "6";
chr11	StringTie	exon	2916622	2916740	1000	+	.	gene_id "MSTRG.27717"; transcript_id "MSTRG.27717.5"; exon_number "7";
chr11	StringTie	exon	2917988	2918095	1000	+	.	gene_id "MSTRG.27717"; transcript_id "MSTRG.27717.5"; exon_number "8";
chr11	StringTie	exon	2918906	2919008	1000	+	.	gene_id "MSTRG.27717"; transcript_id "MSTRG.27717.5"; exon_number "9";
chr11	StringTie	exon	2919307	2919407	1000	+	.	gene_id "MSTRG.27717"; transcript_id "MSTRG.27717.5"; exon_number "10";
chr11	StringTie	exon	2922102	2922203	1000	+	.	gene_id "MSTRG.27717"; transcript_id "MSTRG.27717.5"; exon_number "11";
chr11	StringTie	exon	2922436	2922556	1000	+	.	gene_id "MSTRG.27717"; transcript_id "MSTRG.27717.5"; exon_number "12";
chr11	StringTie	exon	2925010	2925372	1000	+	.	gene_id "MSTRG.27717"; transcript_id "MSTRG.27717.5"; exon_number "13";
chr11	StringTie	transcript	2902135	2925368	1000	+	.	gene_id "MSTRG.27717"; transcript_id "MSTRG.27717.50";
chr11	StringTie	exon	2902135	2902364	1000	+	.	gene_id "MSTRG.27717"; transcript_id "MSTRG.27717.50"; exon_number "1";
chr11	StringTie	exon	2903214	2903489	1000	+	.	gene_id "MSTRG.27717"; transcript_id "MSTRG.27717.50"; exon_number "2";
chr11	StringTie	exon	2908233	2908330	1000	+	.	gene_id "MSTRG.27717"; transcript_id "MSTRG.27717.50"; exon_number "3";
chr11	StringTie	exon	2909196	2909356	1000	+	.	gene_id "MSTRG.27717"; transcript_id "MSTRG.27717.50"; exon_number "4";
chr11	StringTie	exon	2909578	2909710	1000	+	.	gene_id "MSTRG.27717"; transcript_id "MSTRG.27717.50"; exon_number "5";
chr11	StringTie	exon	2916622	2916740	1000	+	.	gene_id "MSTRG.27717"; transcript_id "MSTRG.27717.50"; exon_number "6";
chr11	StringTie	exon	2917988	2918095	1000	+	.	gene_id "MSTRG.27717"; transcript_id "MSTRG.27717.50"; exon_number "7";
chr11	StringTie	exon	2919307	2919407	1000	+	.	gene_id "MSTRG.27717"; transcript_id "MSTRG.27717.50"; exon_number "8";
chr11	StringTie	exon	2921352	2922203	1000	+	.	gene_id "MSTRG.27717"; transcript_id "MSTRG.27717.50"; exon_number "9";
chr11	StringTie	exon	2922436	2922556	1000	+	.	gene_id "MSTRG.27717"; transcript_id "MSTRG.27717.50"; exon_number "10";
chr11	StringTie	exon	2925010	2925368	1000	+	.	gene_id "MSTRG.27717"; transcript_id "MSTRG.27717.50"; exon_number "11";
chr11	StringTie	transcript	2902139	2925356	1000	+	.	gene_id "MSTRG.27717"; transcript_id "MSTRG.27717.51";
chr11	StringTie	exon	2902139	2902822	1000	+	.	gene_id "MSTRG.27717"; transcript_id "MSTRG.27717.51"; exon_number "1";
chr11	StringTie	exon	2903214	2903489	1000	+	.	gene_id "MSTRG.27717"; transcript_id "MSTRG.27717.51"; exon_number "2";
chr11	StringTie	exon	2908233	2908330	1000	+	.	gene_id "MSTRG.27717"; transcript_id "MSTRG.27717.51"; exon_number "3";
chr11	StringTie	exon	2909196	2909356	1000	+	.	gene_id "MSTRG.27717"; transcript_id "MSTRG.27717.51"; exon_number "4";
chr11	StringTie	exon	2909578	2909710	1000	+	.	gene_id "MSTRG.27717"; transcript_id "MSTRG.27717.51"; exon_number "5";
chr11	StringTie	exon	2916361	2916414	1000	+	.	gene_id "MSTRG.27717"; transcript_id "MSTRG.27717.51"; exon_number "6";
chr11	StringTie	exon	2916622	2916740	1000	+	.	gene_id "MSTRG.27717"; transcript_id "MSTRG.27717.51"; exon_number "7";
chr11	StringTie	exon	2917988	2918095	1000	+	.	gene_id "MSTRG.27717"; transcript_id "MSTRG.27717.51"; exon_number "8";
chr11	StringTie	exon	2919307	2919407	1000	+	.	gene_id "MSTRG.27717"; transcript_id "MSTRG.27717.51"; exon_number "9";
chr11	StringTie	exon	2921352	2922203	1000	+	.	gene_id "MSTRG.27717"; transcript_id "MSTRG.27717.51"; exon_number "10";
chr11	StringTie	exon	2922436	2922556	1000	+	.	gene_id "MSTRG.27717"; transcript_id "MSTRG.27717.51"; exon_number "11";
chr11	StringTie	exon	2925010	2925356	1000	+	.	gene_id "MSTRG.27717"; transcript_id "MSTRG.27717.51"; exon_number "12";
chr11	StringTie	transcript	2902140	2925352	1000	+	.	gene_id "MSTRG.27717"; transcript_id "MSTRG.27717.52";
chr11	StringTie	exon	2902140	2902364	1000	+	.	gene_id "MSTRG.27717"; transcript_id "MSTRG.27717.52"; exon_number "1";
chr11	StringTie	exon	2903214	2903489	1000	+	.	gene_id "MSTRG.27717"; transcript_id "MSTRG.27717.52"; exon_number "2";
chr11	StringTie	exon	2908233	2908330	1000	+	.	gene_id "MSTRG.27717"; transcript_id "MSTRG.27717.52"; exon_number "3";
chr11	StringTie	exon	2909196	2909356	1000	+	.	gene_id "MSTRG.27717"; transcript_id "MSTRG.27717.52"; exon_number "4";
chr11	StringTie	exon	2909578	2909710	1000	+	.	gene_id "MSTRG.27717"; transcript_id "MSTRG.27717.52"; exon_number "5";
chr11	StringTie	exon	2913281	2916414	1000	+	.	gene_id "MSTRG.27717"; transcript_id "MSTRG.27717.52"; exon_number "6";
chr11	StringTie	exon	2916622	2916740	1000	+	.	gene_id "MSTRG.27717"; transcript_id "MSTRG.27717.52"; exon_number "7";
chr11	StringTie	exon	2917988	2918095	1000	+	.	gene_id "MSTRG.27717"; transcript_id "MSTRG.27717.52"; exon_number "8";
chr11	StringTie	exon	2919307	2919407	1000	+	.	gene_id "MSTRG.27717"; transcript_id "MSTRG.27717.52"; exon_number "9";
chr11	StringTie	exon	2919738	2922002	1000	+	.	gene_id "MSTRG.27717"; transcript_id "MSTRG.27717.52"; exon_number "10";
chr11	StringTie	exon	2922102	2922203	1000	+	.	gene_id "MSTRG.27717"; transcript_id "MSTRG.27717.52"; exon_number "11";
chr11	StringTie	exon	2922436	2922556	1000	+	.	gene_id "MSTRG.27717"; transcript_id "MSTRG.27717.52"; exon_number "12";
chr11	StringTie	exon	2925010	2925352	1000	+	.	gene_id "MSTRG.27717"; transcript_id "MSTRG.27717.52"; exon_number "13";
chr11	StringTie	transcript	2902143	2925246	1000	+	.	gene_id "MSTRG.27717"; transcript_id "MSTRG.27717.53";
chr11	StringTie	exon	2902143	2902360	1000	+	.	gene_id "MSTRG.27717"; transcript_id "MSTRG.27717.53"; exon_number "1";
chr11	StringTie	exon	2903214	2903489	1000	+	.	gene_id "MSTRG.27717"; transcript_id "MSTRG.27717.53"; exon_number "2";
chr11	StringTie	exon	2908233	2908330	1000	+	.	gene_id "MSTRG.27717"; transcript_id "MSTRG.27717.53"; exon_number "3";
chr11	StringTie	exon	2909196	2909356	1000	+	.	gene_id "MSTRG.27717"; transcript_id "MSTRG.27717.53"; exon_number "4";
chr11	StringTie	exon	2909578	2909710	1000	+	.	gene_id "MSTRG.27717"; transcript_id "MSTRG.27717.53"; exon_number "5";
chr11	StringTie	exon	2916622	2916740	1000	+	.	gene_id "MSTRG.27717"; transcript_id "MSTRG.27717.53"; exon_number "6";
chr11	StringTie	exon	2917988	2918095	1000	+	.	gene_id "MSTRG.27717"; transcript_id "MSTRG.27717.53"; exon_number "7";
chr11	StringTie	exon	2919307	2919407	1000	+	.	gene_id "MSTRG.27717"; transcript_id "MSTRG.27717.53"; exon_number "8";
chr11	StringTie	exon	2921352	2922203	1000	+	.	gene_id "MSTRG.27717"; transcript_id "MSTRG.27717.53"; exon_number "9";
chr11	StringTie	exon	2922436	2922556	1000	+	.	gene_id "MSTRG.27717"; transcript_id "MSTRG.27717.53"; exon_number "10";
chr11	StringTie	exon	2925010	2925246	1000	+	.	gene_id "MSTRG.27717"; transcript_id "MSTRG.27717.53"; exon_number "11";
chr11	StringTie	transcript	2902145	2925247	1000	+	.	gene_id "MSTRG.27717"; transcript_id "MSTRG.27717.54";
chr11	StringTie	exon	2902145	2902447	1000	+	.	gene_id "MSTRG.27717"; transcript_id "MSTRG.27717.54"; exon_number "1";
chr11	StringTie	exon	2903214	2903489	1000	+	.	gene_id "MSTRG.27717"; transcript_id "MSTRG.27717.54"; exon_number "2";
chr11	StringTie	exon	2908233	2908330	1000	+	.	gene_id "MSTRG.27717"; transcript_id "MSTRG.27717.54"; exon_number "3";
chr11	StringTie	exon	2909196	2909356	1000	+	.	gene_id "MSTRG.27717"; transcript_id "MSTRG.27717.54"; exon_number "4";
chr11	StringTie	exon	2909578	2909710	1000	+	.	gene_id "MSTRG.27717"; transcript_id "MSTRG.27717.54"; exon_number "5";
chr11	StringTie	exon	2916209	2916414	1000	+	.	gene_id "MSTRG.27717"; transcript_id "MSTRG.27717.54"; exon_number "6";
chr11	StringTie	exon	2916622	2916740	1000	+	.	gene_id "MSTRG.27717"; transcript_id "MSTRG.27717.54"; exon_number "7";
chr11	StringTie	exon	2917988	2918095	1000	+	.	gene_id "MSTRG.27717"; transcript_id "MSTRG.27717.54"; exon_number "8";
chr11	StringTie	exon	2919307	2919407	1000	+	.	gene_id "MSTRG.27717"; transcript_id "MSTRG.27717.54"; exon_number "9";
chr11	StringTie	exon	2922102	2922203	1000	+	.	gene_id "MSTRG.27717"; transcript_id "MSTRG.27717.54"; exon_number "10";
chr11	StringTie	exon	2922436	2922556	1000	+	.	gene_id "MSTRG.27717"; transcript_id "MSTRG.27717.54"; exon_number "11";
chr11	StringTie	exon	2925010	2925247	1000	+	.	gene_id "MSTRG.27717"; transcript_id "MSTRG.27717.54"; exon_number "12";
chr11	StringTie	transcript	2902147	2925366	1000	+	.	gene_id "MSTRG.27717"; transcript_id "MSTRG.27717.55";
chr11	StringTie	exon	2902147	2902822	1000	+	.	gene_id "MSTRG.27717"; transcript_id "MSTRG.27717.55"; exon_number "1";
chr11	StringTie	exon	2903214	2903489	1000	+	.	gene_id "MSTRG.27717"; transcript_id "MSTRG.27717.55"; exon_number "2";
chr11	StringTie	exon	2908233	2908330	1000	+	.	gene_id "MSTRG.27717"; transcript_id "MSTRG.27717.55"; exon_number "3";
chr11	StringTie	exon	2909196	2909356	1000	+	.	gene_id "MSTRG.27717"; transcript_id "MSTRG.27717.55"; exon_number "4";
chr11	StringTie	exon	2909578	2909710	1000	+	.	gene_id "MSTRG.27717"; transcript_id "MSTRG.27717.55"; exon_number "5";
chr11	StringTie	exon	2916209	2916414	1000	+	.	gene_id "MSTRG.27717"; transcript_id "MSTRG.27717.55"; exon_number "6";
chr11	StringTie	exon	2916622	2916740	1000	+	.	gene_id "MSTRG.27717"; transcript_id "MSTRG.27717.55"; exon_number "7";
chr11	StringTie	exon	2917988	2918095	1000	+	.	gene_id "MSTRG.27717"; transcript_id "MSTRG.27717.55"; exon_number "8";
chr11	StringTie	exon	2919307	2922203	1000	+	.	gene_id "MSTRG.27717"; transcript_id "MSTRG.27717.55"; exon_number "9";
chr11	StringTie	exon	2922436	2922556	1000	+	.	gene_id "MSTRG.27717"; transcript_id "MSTRG.27717.55"; exon_number "10";
chr11	StringTie	exon	2925010	2925366	1000	+	.	gene_id "MSTRG.27717"; transcript_id "MSTRG.27717.55"; exon_number "11";
chr11	StringTie	transcript	2902155	2925330	1000	+	.	gene_id "MSTRG.27717"; transcript_id "MSTRG.27717.56";
chr11	StringTie	exon	2902155	2902364	1000	+	.	gene_id "MSTRG.27717"; transcript_id "MSTRG.27717.56"; exon_number "1";
chr11	StringTie	exon	2903214	2903489	1000	+	.	gene_id "MSTRG.27717"; transcript_id "MSTRG.27717.56"; exon_number "2";
chr11	StringTie	exon	2908233	2908330	1000	+	.	gene_id "MSTRG.27717"; transcript_id "MSTRG.27717.56"; exon_number "3";
chr11	StringTie	exon	2909196	2909356	1000	+	.	gene_id "MSTRG.27717"; transcript_id "MSTRG.27717.56"; exon_number "4";
chr11	StringTie	exon	2909578	2909710	1000	+	.	gene_id "MSTRG.27717"; transcript_id "MSTRG.27717.56"; exon_number "5";
chr11	StringTie	exon	2916622	2916740	1000	+	.	gene_id "MSTRG.27717"; transcript_id "MSTRG.27717.56"; exon_number "6";
chr11	StringTie	exon	2917988	2918095	1000	+	.	gene_id "MSTRG.27717"; transcript_id "MSTRG.27717.56"; exon_number "7";
chr11	StringTie	exon	2919307	2919407	1000	+	.	gene_id "MSTRG.27717"; transcript_id "MSTRG.27717.56"; exon_number "8";
chr11	StringTie	exon	2919738	2922203	1000	+	.	gene_id "MSTRG.27717"; transcript_id "MSTRG.27717.56"; exon_number "9";
chr11	StringTie	exon	2922436	2922556	1000	+	.	gene_id "MSTRG.27717"; transcript_id "MSTRG.27717.56"; exon_number "10";
chr11	StringTie	exon	2925010	2925330	1000	+	.	gene_id "MSTRG.27717"; transcript_id "MSTRG.27717.56"; exon_number "11";
chr11	StringTie	transcript	2902158	2925292	1000	+	.	gene_id "MSTRG.27717"; transcript_id "MSTRG.27717.57";
chr11	StringTie	exon	2902158	2902364	1000	+	.	gene_id "MSTRG.27717"; transcript_id "MSTRG.27717.57"; exon_number "1";
chr11	StringTie	exon	2903214	2903489	1000	+	.	gene_id "MSTRG.27717"; transcript_id "MSTRG.27717.57"; exon_number "2";
chr11	StringTie	exon	2908233	2908330	1000	+	.	gene_id "MSTRG.27717"; transcript_id "MSTRG.27717.57"; exon_number "3";
chr11	StringTie	exon	2909196	2909356	1000	+	.	gene_id "MSTRG.27717"; transcript_id "MSTRG.27717.57"; exon_number "4";
chr11	StringTie	exon	2909578	2909710	1000	+	.	gene_id "MSTRG.27717"; transcript_id "MSTRG.27717.57"; exon_number "5";
chr11	StringTie	exon	2913281	2916414	1000	+	.	gene_id "MSTRG.27717"; transcript_id "MSTRG.27717.57"; exon_number "6";
chr11	StringTie	exon	2916622	2916740	1000	+	.	gene_id "MSTRG.27717"; transcript_id "MSTRG.27717.57"; exon_number "7";
chr11	StringTie	exon	2917988	2918095	1000	+	.	gene_id "MSTRG.27717"; transcript_id "MSTRG.27717.57"; exon_number "8";
chr11	StringTie	exon	2918906	2919008	1000	+	.	gene_id "MSTRG.27717"; transcript_id "MSTRG.27717.57"; exon_number "9";
chr11	StringTie	exon	2919307	2919407	1000	+	.	gene_id "MSTRG.27717"; transcript_id "MSTRG.27717.57"; exon_number "10";
chr11	StringTie	exon	2922102	2922203	1000	+	.	gene_id "MSTRG.27717"; transcript_id "MSTRG.27717.57"; exon_number "11";
chr11	StringTie	exon	2922436	2922556	1000	+	.	gene_id "MSTRG.27717"; transcript_id "MSTRG.27717.57"; exon_number "12";
chr11	StringTie	exon	2925010	2925292	1000	+	.	gene_id "MSTRG.27717"; transcript_id "MSTRG.27717.57"; exon_number "13";
chr11	StringTie	transcript	2902158	2925346	1000	+	.	gene_id "MSTRG.27717"; transcript_id "MSTRG.27717.58";
chr11	StringTie	exon	2902158	2902364	1000	+	.	gene_id "MSTRG.27717"; transcript_id "MSTRG.27717.58"; exon_number "1";
chr11	StringTie	exon	2903214	2903489	1000	+	.	gene_id "MSTRG.27717"; transcript_id "MSTRG.27717.58"; exon_number "2";
chr11	StringTie	exon	2908233	2908330	1000	+	.	gene_id "MSTRG.27717"; transcript_id "MSTRG.27717.58"; exon_number "3";
chr11	StringTie	exon	2909196	2909356	1000	+	.	gene_id "MSTRG.27717"; transcript_id "MSTRG.27717.58"; exon_number "4";
chr11	StringTie	exon	2909578	2909710	1000	+	.	gene_id "MSTRG.27717"; transcript_id "MSTRG.27717.58"; exon_number "5";
chr11	StringTie	exon	2913281	2916414	1000	+	.	gene_id "MSTRG.27717"; transcript_id "MSTRG.27717.58"; exon_number "6";
chr11	StringTie	exon	2916622	2916740	1000	+	.	gene_id "MSTRG.27717"; transcript_id "MSTRG.27717.58"; exon_number "7";
chr11	StringTie	exon	2917988	2918095	1000	+	.	gene_id "MSTRG.27717"; transcript_id "MSTRG.27717.58"; exon_number "8";
chr11	StringTie	exon	2919307	2919407	1000	+	.	gene_id "MSTRG.27717"; transcript_id "MSTRG.27717.58"; exon_number "9";
chr11	StringTie	exon	2921352	2922203	1000	+	.	gene_id "MSTRG.27717"; transcript_id "MSTRG.27717.58"; exon_number "10";
chr11	StringTie	exon	2922436	2922556	1000	+	.	gene_id "MSTRG.27717"; transcript_id "MSTRG.27717.58"; exon_number "11";
chr11	StringTie	exon	2925010	2925346	1000	+	.	gene_id "MSTRG.27717"; transcript_id "MSTRG.27717.58"; exon_number "12";
chr11	StringTie	transcript	2902158	2925337	1000	+	.	gene_id "MSTRG.27717"; transcript_id "MSTRG.27717.59";
chr11	StringTie	exon	2902158	2902364	1000	+	.	gene_id "MSTRG.27717"; transcript_id "MSTRG.27717.59"; exon_number "1";
chr11	StringTie	exon	2903214	2903489	1000	+	.	gene_id "MSTRG.27717"; transcript_id "MSTRG.27717.59"; exon_number "2";
chr11	StringTie	exon	2908233	2908330	1000	+	.	gene_id "MSTRG.27717"; transcript_id "MSTRG.27717.59"; exon_number "3";
chr11	StringTie	exon	2909196	2909356	1000	+	.	gene_id "MSTRG.27717"; transcript_id "MSTRG.27717.59"; exon_number "4";
chr11	StringTie	exon	2909578	2909710	1000	+	.	gene_id "MSTRG.27717"; transcript_id "MSTRG.27717.59"; exon_number "5";
chr11	StringTie	exon	2916622	2916740	1000	+	.	gene_id "MSTRG.27717"; transcript_id "MSTRG.27717.59"; exon_number "6";
chr11	StringTie	exon	2917988	2918095	1000	+	.	gene_id "MSTRG.27717"; transcript_id "MSTRG.27717.59"; exon_number "7";
chr11	StringTie	exon	2919307	2919407	1000	+	.	gene_id "MSTRG.27717"; transcript_id "MSTRG.27717.59"; exon_number "8";
chr11	StringTie	exon	2921440	2922002	1000	+	.	gene_id "MSTRG.27717"; transcript_id "MSTRG.27717.59"; exon_number "9";
chr11	StringTie	exon	2922102	2922203	1000	+	.	gene_id "MSTRG.27717"; transcript_id "MSTRG.27717.59"; exon_number "10";
chr11	StringTie	exon	2922436	2922556	1000	+	.	gene_id "MSTRG.27717"; transcript_id "MSTRG.27717.59"; exon_number "11";
chr11	StringTie	exon	2925010	2925337	1000	+	.	gene_id "MSTRG.27717"; transcript_id "MSTRG.27717.59"; exon_number "12";
chr11	StringTie	transcript	2899522	2925366	1000	+	.	gene_id "MSTRG.27717"; transcript_id "MSTRG.27717.6";
chr11	StringTie	exon	2899522	2899536	1000	+	.	gene_id "MSTRG.27717"; transcript_id "MSTRG.27717.6"; exon_number "1";
chr11	StringTie	exon	2899683	2899806	1000	+	.	gene_id "MSTRG.27717"; transcript_id "MSTRG.27717.6"; exon_number "2";
chr11	StringTie	exon	2903214	2903489	1000	+	.	gene_id "MSTRG.27717"; transcript_id "MSTRG.27717.6"; exon_number "3";
chr11	StringTie	exon	2908233	2908330	1000	+	.	gene_id "MSTRG.27717"; transcript_id "MSTRG.27717.6"; exon_number "4";
chr11	StringTie	exon	2909196	2909356	1000	+	.	gene_id "MSTRG.27717"; transcript_id "MSTRG.27717.6"; exon_number "5";
chr11	StringTie	exon	2909578	2909710	1000	+	.	gene_id "MSTRG.27717"; transcript_id "MSTRG.27717.6"; exon_number "6";
chr11	StringTie	exon	2916622	2916740	1000	+	.	gene_id "MSTRG.27717"; transcript_id "MSTRG.27717.6"; exon_number "7";
chr11	StringTie	exon	2917964	2918095	1000	+	.	gene_id "MSTRG.27717"; transcript_id "MSTRG.27717.6"; exon_number "8";
chr11	StringTie	exon	2919307	2919407	1000	+	.	gene_id "MSTRG.27717"; transcript_id "MSTRG.27717.6"; exon_number "9";
chr11	StringTie	exon	2922102	2922203	1000	+	.	gene_id "MSTRG.27717"; transcript_id "MSTRG.27717.6"; exon_number "10";
chr11	StringTie	exon	2922436	2922556	1000	+	.	gene_id "MSTRG.27717"; transcript_id "MSTRG.27717.6"; exon_number "11";
chr11	StringTie	exon	2925010	2925366	1000	+	.	gene_id "MSTRG.27717"; transcript_id "MSTRG.27717.6"; exon_number "12";
chr11	StringTie	transcript	2902160	2925290	1000	+	.	gene_id "MSTRG.27717"; transcript_id "MSTRG.27717.60";
chr11	StringTie	exon	2902160	2902579	1000	+	.	gene_id "MSTRG.27717"; transcript_id "MSTRG.27717.60"; exon_number "1";
chr11	StringTie	exon	2903214	2903489	1000	+	.	gene_id "MSTRG.27717"; transcript_id "MSTRG.27717.60"; exon_number "2";
chr11	StringTie	exon	2908233	2908330	1000	+	.	gene_id "MSTRG.27717"; transcript_id "MSTRG.27717.60"; exon_number "3";
chr11	StringTie	exon	2909196	2909356	1000	+	.	gene_id "MSTRG.27717"; transcript_id "MSTRG.27717.60"; exon_number "4";
chr11	StringTie	exon	2909578	2909710	1000	+	.	gene_id "MSTRG.27717"; transcript_id "MSTRG.27717.60"; exon_number "5";
chr11	StringTie	exon	2916622	2916740	1000	+	.	gene_id "MSTRG.27717"; transcript_id "MSTRG.27717.60"; exon_number "6";
chr11	StringTie	exon	2917988	2918095	1000	+	.	gene_id "MSTRG.27717"; transcript_id "MSTRG.27717.60"; exon_number "7";
chr11	StringTie	exon	2919307	2919407	1000	+	.	gene_id "MSTRG.27717"; transcript_id "MSTRG.27717.60"; exon_number "8";
chr11	StringTie	exon	2922102	2922203	1000	+	.	gene_id "MSTRG.27717"; transcript_id "MSTRG.27717.60"; exon_number "9";
chr11	StringTie	exon	2922436	2922556	1000	+	.	gene_id "MSTRG.27717"; transcript_id "MSTRG.27717.60"; exon_number "10";
chr11	StringTie	exon	2925010	2925290	1000	+	.	gene_id "MSTRG.27717"; transcript_id "MSTRG.27717.60"; exon_number "11";
chr11	StringTie	transcript	2902160	2925247	1000	+	.	gene_id "MSTRG.27717"; transcript_id "MSTRG.27717.61";
chr11	StringTie	exon	2902160	2902822	1000	+	.	gene_id "MSTRG.27717"; transcript_id "MSTRG.27717.61"; exon_number "1";
chr11	StringTie	exon	2903214	2903489	1000	+	.	gene_id "MSTRG.27717"; transcript_id "MSTRG.27717.61"; exon_number "2";
chr11	StringTie	exon	2908233	2908330	1000	+	.	gene_id "MSTRG.27717"; transcript_id "MSTRG.27717.61"; exon_number "3";
chr11	StringTie	exon	2909196	2909356	1000	+	.	gene_id "MSTRG.27717"; transcript_id "MSTRG.27717.61"; exon_number "4";
chr11	StringTie	exon	2909578	2909710	1000	+	.	gene_id "MSTRG.27717"; transcript_id "MSTRG.27717.61"; exon_number "5";
chr11	StringTie	exon	2916361	2916414	1000	+	.	gene_id "MSTRG.27717"; transcript_id "MSTRG.27717.61"; exon_number "6";
chr11	StringTie	exon	2916622	2916740	1000	+	.	gene_id "MSTRG.27717"; transcript_id "MSTRG.27717.61"; exon_number "7";
chr11	StringTie	exon	2917988	2918095	1000	+	.	gene_id "MSTRG.27717"; transcript_id "MSTRG.27717.61"; exon_number "8";
chr11	StringTie	exon	2919307	2919407	1000	+	.	gene_id "MSTRG.27717"; transcript_id "MSTRG.27717.61"; exon_number "9";
chr11	StringTie	exon	2922102	2922203	1000	+	.	gene_id "MSTRG.27717"; transcript_id "MSTRG.27717.61"; exon_number "10";
chr11	StringTie	exon	2922436	2922556	1000	+	.	gene_id "MSTRG.27717"; transcript_id "MSTRG.27717.61"; exon_number "11";
chr11	StringTie	exon	2925010	2925247	1000	+	.	gene_id "MSTRG.27717"; transcript_id "MSTRG.27717.61"; exon_number "12";
chr11	StringTie	transcript	2902162	2925255	1000	+	.	gene_id "MSTRG.27717"; transcript_id "MSTRG.27717.62";
chr11	StringTie	exon	2902162	2902364	1000	+	.	gene_id "MSTRG.27717"; transcript_id "MSTRG.27717.62"; exon_number "1";
chr11	StringTie	exon	2903214	2903489	1000	+	.	gene_id "MSTRG.27717"; transcript_id "MSTRG.27717.62"; exon_number "2";
chr11	StringTie	exon	2916622	2916740	1000	+	.	gene_id "MSTRG.27717"; transcript_id "MSTRG.27717.62"; exon_number "3";
chr11	StringTie	exon	2917988	2918095	1000	+	.	gene_id "MSTRG.27717"; transcript_id "MSTRG.27717.62"; exon_number "4";
chr11	StringTie	exon	2919307	2919407	1000	+	.	gene_id "MSTRG.27717"; transcript_id "MSTRG.27717.62"; exon_number "5";
chr11	StringTie	exon	2922102	2922203	1000	+	.	gene_id "MSTRG.27717"; transcript_id "MSTRG.27717.62"; exon_number "6";
chr11	StringTie	exon	2922436	2922556	1000	+	.	gene_id "MSTRG.27717"; transcript_id "MSTRG.27717.62"; exon_number "7";
chr11	StringTie	exon	2925010	2925255	1000	+	.	gene_id "MSTRG.27717"; transcript_id "MSTRG.27717.62"; exon_number "8";
chr11	StringTie	transcript	2902162	2925246	1000	+	.	gene_id "MSTRG.27717"; transcript_id "MSTRG.27717.63";
chr11	StringTie	exon	2902162	2902364	1000	+	.	gene_id "MSTRG.27717"; transcript_id "MSTRG.27717.63"; exon_number "1";
chr11	StringTie	exon	2903214	2903489	1000	+	.	gene_id "MSTRG.27717"; transcript_id "MSTRG.27717.63"; exon_number "2";
chr11	StringTie	exon	2908233	2908330	1000	+	.	gene_id "MSTRG.27717"; transcript_id "MSTRG.27717.63"; exon_number "3";
chr11	StringTie	exon	2909196	2909356	1000	+	.	gene_id "MSTRG.27717"; transcript_id "MSTRG.27717.63"; exon_number "4";
chr11	StringTie	exon	2909578	2909710	1000	+	.	gene_id "MSTRG.27717"; transcript_id "MSTRG.27717.63"; exon_number "5";
chr11	StringTie	exon	2914971	2916414	1000	+	.	gene_id "MSTRG.27717"; transcript_id "MSTRG.27717.63"; exon_number "6";
chr11	StringTie	exon	2916622	2916740	1000	+	.	gene_id "MSTRG.27717"; transcript_id "MSTRG.27717.63"; exon_number "7";
chr11	StringTie	exon	2917988	2918095	1000	+	.	gene_id "MSTRG.27717"; transcript_id "MSTRG.27717.63"; exon_number "8";
chr11	StringTie	exon	2919307	2919407	1000	+	.	gene_id "MSTRG.27717"; transcript_id "MSTRG.27717.63"; exon_number "9";
chr11	StringTie	exon	2919738	2922203	1000	+	.	gene_id "MSTRG.27717"; transcript_id "MSTRG.27717.63"; exon_number "10";
chr11	StringTie	exon	2922436	2922556	1000	+	.	gene_id "MSTRG.27717"; transcript_id "MSTRG.27717.63"; exon_number "11";
chr11	StringTie	exon	2925010	2925246	1000	+	.	gene_id "MSTRG.27717"; transcript_id "MSTRG.27717.63"; exon_number "12";
chr11	StringTie	transcript	2902162	2925246	1000	+	.	gene_id "MSTRG.27717"; transcript_id "MSTRG.27717.64";
chr11	StringTie	exon	2902162	2902364	1000	+	.	gene_id "MSTRG.27717"; transcript_id "MSTRG.27717.64"; exon_number "1";
chr11	StringTie	exon	2903214	2903489	1000	+	.	gene_id "MSTRG.27717"; transcript_id "MSTRG.27717.64"; exon_number "2";
chr11	StringTie	exon	2908233	2908330	1000	+	.	gene_id "MSTRG.27717"; transcript_id "MSTRG.27717.64"; exon_number "3";
chr11	StringTie	exon	2909196	2909356	1000	+	.	gene_id "MSTRG.27717"; transcript_id "MSTRG.27717.64"; exon_number "4";
chr11	StringTie	exon	2909578	2909710	1000	+	.	gene_id "MSTRG.27717"; transcript_id "MSTRG.27717.64"; exon_number "5";
chr11	StringTie	exon	2914971	2916414	1000	+	.	gene_id "MSTRG.27717"; transcript_id "MSTRG.27717.64"; exon_number "6";
chr11	StringTie	exon	2916622	2916740	1000	+	.	gene_id "MSTRG.27717"; transcript_id "MSTRG.27717.64"; exon_number "7";
chr11	StringTie	exon	2917988	2918095	1000	+	.	gene_id "MSTRG.27717"; transcript_id "MSTRG.27717.64"; exon_number "8";
chr11	StringTie	exon	2919307	2919407	1000	+	.	gene_id "MSTRG.27717"; transcript_id "MSTRG.27717.64"; exon_number "9";
chr11	StringTie	exon	2921352	2922002	1000	+	.	gene_id "MSTRG.27717"; transcript_id "MSTRG.27717.64"; exon_number "10";
chr11	StringTie	exon	2922102	2922203	1000	+	.	gene_id "MSTRG.27717"; transcript_id "MSTRG.27717.64"; exon_number "11";
chr11	StringTie	exon	2922436	2922556	1000	+	.	gene_id "MSTRG.27717"; transcript_id "MSTRG.27717.64"; exon_number "12";
chr11	StringTie	exon	2925010	2925246	1000	+	.	gene_id "MSTRG.27717"; transcript_id "MSTRG.27717.64"; exon_number "13";
chr11	StringTie	transcript	2902166	2925246	1000	+	.	gene_id "MSTRG.27717"; transcript_id "MSTRG.27717.65";
chr11	StringTie	exon	2902166	2902447	1000	+	.	gene_id "MSTRG.27717"; transcript_id "MSTRG.27717.65"; exon_number "1";
chr11	StringTie	exon	2903214	2903489	1000	+	.	gene_id "MSTRG.27717"; transcript_id "MSTRG.27717.65"; exon_number "2";
chr11	StringTie	exon	2908233	2908330	1000	+	.	gene_id "MSTRG.27717"; transcript_id "MSTRG.27717.65"; exon_number "3";
chr11	StringTie	exon	2909196	2909356	1000	+	.	gene_id "MSTRG.27717"; transcript_id "MSTRG.27717.65"; exon_number "4";
chr11	StringTie	exon	2909578	2909710	1000	+	.	gene_id "MSTRG.27717"; transcript_id "MSTRG.27717.65"; exon_number "5";
chr11	StringTie	exon	2916361	2916414	1000	+	.	gene_id "MSTRG.27717"; transcript_id "MSTRG.27717.65"; exon_number "6";
chr11	StringTie	exon	2916622	2916740	1000	+	.	gene_id "MSTRG.27717"; transcript_id "MSTRG.27717.65"; exon_number "7";
chr11	StringTie	exon	2917988	2918095	1000	+	.	gene_id "MSTRG.27717"; transcript_id "MSTRG.27717.65"; exon_number "8";
chr11	StringTie	exon	2918906	2919008	1000	+	.	gene_id "MSTRG.27717"; transcript_id "MSTRG.27717.65"; exon_number "9";
chr11	StringTie	exon	2919307	2919407	1000	+	.	gene_id "MSTRG.27717"; transcript_id "MSTRG.27717.65"; exon_number "10";
chr11	StringTie	exon	2922102	2922203	1000	+	.	gene_id "MSTRG.27717"; transcript_id "MSTRG.27717.65"; exon_number "11";
chr11	StringTie	exon	2922436	2922556	1000	+	.	gene_id "MSTRG.27717"; transcript_id "MSTRG.27717.65"; exon_number "12";
chr11	StringTie	exon	2925010	2925246	1000	+	.	gene_id "MSTRG.27717"; transcript_id "MSTRG.27717.65"; exon_number "13";
chr11	StringTie	transcript	2902169	2925366	1000	+	.	gene_id "MSTRG.27717"; transcript_id "MSTRG.27717.66";
chr11	StringTie	exon	2902169	2902364	1000	+	.	gene_id "MSTRG.27717"; transcript_id "MSTRG.27717.66"; exon_number "1";
chr11	StringTie	exon	2903214	2903489	1000	+	.	gene_id "MSTRG.27717"; transcript_id "MSTRG.27717.66"; exon_number "2";
chr11	StringTie	exon	2908233	2908330	1000	+	.	gene_id "MSTRG.27717"; transcript_id "MSTRG.27717.66"; exon_number "3";
chr11	StringTie	exon	2909196	2909356	1000	+	.	gene_id "MSTRG.27717"; transcript_id "MSTRG.27717.66"; exon_number "4";
chr11	StringTie	exon	2909578	2909710	1000	+	.	gene_id "MSTRG.27717"; transcript_id "MSTRG.27717.66"; exon_number "5";
chr11	StringTie	exon	2916622	2916740	1000	+	.	gene_id "MSTRG.27717"; transcript_id "MSTRG.27717.66"; exon_number "6";
chr11	StringTie	exon	2917988	2918095	1000	+	.	gene_id "MSTRG.27717"; transcript_id "MSTRG.27717.66"; exon_number "7";
chr11	StringTie	exon	2919307	2919407	1000	+	.	gene_id "MSTRG.27717"; transcript_id "MSTRG.27717.66"; exon_number "8";
chr11	StringTie	exon	2919717	2922203	1000	+	.	gene_id "MSTRG.27717"; transcript_id "MSTRG.27717.66"; exon_number "9";
chr11	StringTie	exon	2922436	2922556	1000	+	.	gene_id "MSTRG.27717"; transcript_id "MSTRG.27717.66"; exon_number "10";
chr11	StringTie	exon	2925010	2925366	1000	+	.	gene_id "MSTRG.27717"; transcript_id "MSTRG.27717.66"; exon_number "11";
chr11	StringTie	transcript	2902169	2925342	1000	+	.	gene_id "MSTRG.27717"; transcript_id "MSTRG.27717.67";
chr11	StringTie	exon	2902169	2902364	1000	+	.	gene_id "MSTRG.27717"; transcript_id "MSTRG.27717.67"; exon_number "1";
chr11	StringTie	exon	2903299	2903489	1000	+	.	gene_id "MSTRG.27717"; transcript_id "MSTRG.27717.67"; exon_number "2";
chr11	StringTie	exon	2908233	2908330	1000	+	.	gene_id "MSTRG.27717"; transcript_id "MSTRG.27717.67"; exon_number "3";
chr11	StringTie	exon	2909196	2909356	1000	+	.	gene_id "MSTRG.27717"; transcript_id "MSTRG.27717.67"; exon_number "4";
chr11	StringTie	exon	2909578	2909710	1000	+	.	gene_id "MSTRG.27717"; transcript_id "MSTRG.27717.67"; exon_number "5";
chr11	StringTie	exon	2916622	2916740	1000	+	.	gene_id "MSTRG.27717"; transcript_id "MSTRG.27717.67"; exon_number "6";
chr11	StringTie	exon	2917988	2918095	1000	+	.	gene_id "MSTRG.27717"; transcript_id "MSTRG.27717.67"; exon_number "7";
chr11	StringTie	exon	2919307	2919407	1000	+	.	gene_id "MSTRG.27717"; transcript_id "MSTRG.27717.67"; exon_number "8";
chr11	StringTie	exon	2922102	2922203	1000	+	.	gene_id "MSTRG.27717"; transcript_id "MSTRG.27717.67"; exon_number "9";
chr11	StringTie	exon	2922436	2922556	1000	+	.	gene_id "MSTRG.27717"; transcript_id "MSTRG.27717.67"; exon_number "10";
chr11	StringTie	exon	2925010	2925342	1000	+	.	gene_id "MSTRG.27717"; transcript_id "MSTRG.27717.67"; exon_number "11";
chr11	StringTie	transcript	2902174	2925262	1000	+	.	gene_id "MSTRG.27717"; transcript_id "MSTRG.27717.68";
chr11	StringTie	exon	2902174	2902360	1000	+	.	gene_id "MSTRG.27717"; transcript_id "MSTRG.27717.68"; exon_number "1";
chr11	StringTie	exon	2903214	2903489	1000	+	.	gene_id "MSTRG.27717"; transcript_id "MSTRG.27717.68"; exon_number "2";
chr11	StringTie	exon	2908233	2908330	1000	+	.	gene_id "MSTRG.27717"; transcript_id "MSTRG.27717.68"; exon_number "3";
chr11	StringTie	exon	2909196	2909356	1000	+	.	gene_id "MSTRG.27717"; transcript_id "MSTRG.27717.68"; exon_number "4";
chr11	StringTie	exon	2909578	2909710	1000	+	.	gene_id "MSTRG.27717"; transcript_id "MSTRG.27717.68"; exon_number "5";
chr11	StringTie	exon	2916622	2916740	1000	+	.	gene_id "MSTRG.27717"; transcript_id "MSTRG.27717.68"; exon_number "6";
chr11	StringTie	exon	2917988	2918095	1000	+	.	gene_id "MSTRG.27717"; transcript_id "MSTRG.27717.68"; exon_number "7";
chr11	StringTie	exon	2918906	2919008	1000	+	.	gene_id "MSTRG.27717"; transcript_id "MSTRG.27717.68"; exon_number "8";
chr11	StringTie	exon	2919307	2919407	1000	+	.	gene_id "MSTRG.27717"; transcript_id "MSTRG.27717.68"; exon_number "9";
chr11	StringTie	exon	2922102	2922203	1000	+	.	gene_id "MSTRG.27717"; transcript_id "MSTRG.27717.68"; exon_number "10";
chr11	StringTie	exon	2922436	2922556	1000	+	.	gene_id "MSTRG.27717"; transcript_id "MSTRG.27717.68"; exon_number "11";
chr11	StringTie	exon	2925010	2925262	1000	+	.	gene_id "MSTRG.27717"; transcript_id "MSTRG.27717.68"; exon_number "12";
chr11	StringTie	transcript	2902175	2925311	1000	+	.	gene_id "MSTRG.27717"; transcript_id "MSTRG.27717.69";
chr11	StringTie	exon	2902175	2902364	1000	+	.	gene_id "MSTRG.27717"; transcript_id "MSTRG.27717.69"; exon_number "1";
chr11	StringTie	exon	2903214	2903489	1000	+	.	gene_id "MSTRG.27717"; transcript_id "MSTRG.27717.69"; exon_number "2";
chr11	StringTie	exon	2908233	2908330	1000	+	.	gene_id "MSTRG.27717"; transcript_id "MSTRG.27717.69"; exon_number "3";
chr11	StringTie	exon	2909196	2909356	1000	+	.	gene_id "MSTRG.27717"; transcript_id "MSTRG.27717.69"; exon_number "4";
chr11	StringTie	exon	2909578	2909710	1000	+	.	gene_id "MSTRG.27717"; transcript_id "MSTRG.27717.69"; exon_number "5";
chr11	StringTie	exon	2913281	2916414	1000	+	.	gene_id "MSTRG.27717"; transcript_id "MSTRG.27717.69"; exon_number "6";
chr11	StringTie	exon	2916622	2916740	1000	+	.	gene_id "MSTRG.27717"; transcript_id "MSTRG.27717.69"; exon_number "7";
chr11	StringTie	exon	2917988	2918095	1000	+	.	gene_id "MSTRG.27717"; transcript_id "MSTRG.27717.69"; exon_number "8";
chr11	StringTie	exon	2919307	2919407	1000	+	.	gene_id "MSTRG.27717"; transcript_id "MSTRG.27717.69"; exon_number "9";
chr11	StringTie	exon	2922102	2922203	1000	+	.	gene_id "MSTRG.27717"; transcript_id "MSTRG.27717.69"; exon_number "10";
chr11	StringTie	exon	2922436	2922556	1000	+	.	gene_id "MSTRG.27717"; transcript_id "MSTRG.27717.69"; exon_number "11";
chr11	StringTie	exon	2925010	2925311	1000	+	.	gene_id "MSTRG.27717"; transcript_id "MSTRG.27717.69"; exon_number "12";
chr11	StringTie	transcript	2899605	2925267	1000	+	.	gene_id "MSTRG.27717"; transcript_id "MSTRG.27717.7";
chr11	StringTie	exon	2899605	2899806	1000	+	.	gene_id "MSTRG.27717"; transcript_id "MSTRG.27717.7"; exon_number "1";
chr11	StringTie	exon	2903214	2903489	1000	+	.	gene_id "MSTRG.27717"; transcript_id "MSTRG.27717.7"; exon_number "2";
chr11	StringTie	exon	2908233	2908330	1000	+	.	gene_id "MSTRG.27717"; transcript_id "MSTRG.27717.7"; exon_number "3";
chr11	StringTie	exon	2909196	2909356	1000	+	.	gene_id "MSTRG.27717"; transcript_id "MSTRG.27717.7"; exon_number "4";
chr11	StringTie	exon	2909578	2909710	1000	+	.	gene_id "MSTRG.27717"; transcript_id "MSTRG.27717.7"; exon_number "5";
chr11	StringTie	exon	2916361	2916414	1000	+	.	gene_id "MSTRG.27717"; transcript_id "MSTRG.27717.7"; exon_number "6";
chr11	StringTie	exon	2916622	2916740	1000	+	.	gene_id "MSTRG.27717"; transcript_id "MSTRG.27717.7"; exon_number "7";
chr11	StringTie	exon	2917988	2918095	1000	+	.	gene_id "MSTRG.27717"; transcript_id "MSTRG.27717.7"; exon_number "8";
chr11	StringTie	exon	2918906	2919008	1000	+	.	gene_id "MSTRG.27717"; transcript_id "MSTRG.27717.7"; exon_number "9";
chr11	StringTie	exon	2919307	2919407	1000	+	.	gene_id "MSTRG.27717"; transcript_id "MSTRG.27717.7"; exon_number "10";
chr11	StringTie	exon	2922102	2922203	1000	+	.	gene_id "MSTRG.27717"; transcript_id "MSTRG.27717.7"; exon_number "11";
chr11	StringTie	exon	2922436	2922556	1000	+	.	gene_id "MSTRG.27717"; transcript_id "MSTRG.27717.7"; exon_number "12";
chr11	StringTie	exon	2925010	2925267	1000	+	.	gene_id "MSTRG.27717"; transcript_id "MSTRG.27717.7"; exon_number "13";
chr11	StringTie	transcript	2902175	2925246	1000	+	.	gene_id "MSTRG.27717"; transcript_id "MSTRG.27717.70";
chr11	StringTie	exon	2902175	2902364	1000	+	.	gene_id "MSTRG.27717"; transcript_id "MSTRG.27717.70"; exon_number "1";
chr11	StringTie	exon	2903214	2903489	1000	+	.	gene_id "MSTRG.27717"; transcript_id "MSTRG.27717.70"; exon_number "2";
chr11	StringTie	exon	2908233	2908330	1000	+	.	gene_id "MSTRG.27717"; transcript_id "MSTRG.27717.70"; exon_number "3";
chr11	StringTie	exon	2909196	2909356	1000	+	.	gene_id "MSTRG.27717"; transcript_id "MSTRG.27717.70"; exon_number "4";
chr11	StringTie	exon	2909578	2909710	1000	+	.	gene_id "MSTRG.27717"; transcript_id "MSTRG.27717.70"; exon_number "5";
chr11	StringTie	exon	2916622	2916740	1000	+	.	gene_id "MSTRG.27717"; transcript_id "MSTRG.27717.70"; exon_number "6";
chr11	StringTie	exon	2917988	2918095	1000	+	.	gene_id "MSTRG.27717"; transcript_id "MSTRG.27717.70"; exon_number "7";
chr11	StringTie	exon	2919307	2919407	1000	+	.	gene_id "MSTRG.27717"; transcript_id "MSTRG.27717.70"; exon_number "8";
chr11	StringTie	exon	2921352	2922002	1000	+	.	gene_id "MSTRG.27717"; transcript_id "MSTRG.27717.70"; exon_number "9";
chr11	StringTie	exon	2922102	2922203	1000	+	.	gene_id "MSTRG.27717"; transcript_id "MSTRG.27717.70"; exon_number "10";
chr11	StringTie	exon	2922436	2922556	1000	+	.	gene_id "MSTRG.27717"; transcript_id "MSTRG.27717.70"; exon_number "11";
chr11	StringTie	exon	2925010	2925246	1000	+	.	gene_id "MSTRG.27717"; transcript_id "MSTRG.27717.70"; exon_number "12";
chr11	StringTie	transcript	2902175	2925246	1000	+	.	gene_id "MSTRG.27717"; transcript_id "MSTRG.27717.71";
chr11	StringTie	exon	2902175	2902364	1000	+	.	gene_id "MSTRG.27717"; transcript_id "MSTRG.27717.71"; exon_number "1";
chr11	StringTie	exon	2903214	2903489	1000	+	.	gene_id "MSTRG.27717"; transcript_id "MSTRG.27717.71"; exon_number "2";
chr11	StringTie	exon	2908233	2908330	1000	+	.	gene_id "MSTRG.27717"; transcript_id "MSTRG.27717.71"; exon_number "3";
chr11	StringTie	exon	2909196	2909356	1000	+	.	gene_id "MSTRG.27717"; transcript_id "MSTRG.27717.71"; exon_number "4";
chr11	StringTie	exon	2909578	2909710	1000	+	.	gene_id "MSTRG.27717"; transcript_id "MSTRG.27717.71"; exon_number "5";
chr11	StringTie	exon	2914971	2916414	1000	+	.	gene_id "MSTRG.27717"; transcript_id "MSTRG.27717.71"; exon_number "6";
chr11	StringTie	exon	2916622	2916740	1000	+	.	gene_id "MSTRG.27717"; transcript_id "MSTRG.27717.71"; exon_number "7";
chr11	StringTie	exon	2917988	2918095	1000	+	.	gene_id "MSTRG.27717"; transcript_id "MSTRG.27717.71"; exon_number "8";
chr11	StringTie	exon	2919307	2919407	1000	+	.	gene_id "MSTRG.27717"; transcript_id "MSTRG.27717.71"; exon_number "9";
chr11	StringTie	exon	2922102	2922203	1000	+	.	gene_id "MSTRG.27717"; transcript_id "MSTRG.27717.71"; exon_number "10";
chr11	StringTie	exon	2922436	2922556	1000	+	.	gene_id "MSTRG.27717"; transcript_id "MSTRG.27717.71"; exon_number "11";
chr11	StringTie	exon	2925010	2925246	1000	+	.	gene_id "MSTRG.27717"; transcript_id "MSTRG.27717.71"; exon_number "12";
chr11	StringTie	transcript	2902175	2925246	1000	+	.	gene_id "MSTRG.27717"; transcript_id "MSTRG.27717.72";
chr11	StringTie	exon	2902175	2902364	1000	+	.	gene_id "MSTRG.27717"; transcript_id "MSTRG.27717.72"; exon_number "1";
chr11	StringTie	exon	2903214	2903489	1000	+	.	gene_id "MSTRG.27717"; transcript_id "MSTRG.27717.72"; exon_number "2";
chr11	StringTie	exon	2908233	2908330	1000	+	.	gene_id "MSTRG.27717"; transcript_id "MSTRG.27717.72"; exon_number "3";
chr11	StringTie	exon	2909196	2909356	1000	+	.	gene_id "MSTRG.27717"; transcript_id "MSTRG.27717.72"; exon_number "4";
chr11	StringTie	exon	2909578	2909710	1000	+	.	gene_id "MSTRG.27717"; transcript_id "MSTRG.27717.72"; exon_number "5";
chr11	StringTie	exon	2914971	2916414	1000	+	.	gene_id "MSTRG.27717"; transcript_id "MSTRG.27717.72"; exon_number "6";
chr11	StringTie	exon	2916622	2916740	1000	+	.	gene_id "MSTRG.27717"; transcript_id "MSTRG.27717.72"; exon_number "7";
chr11	StringTie	exon	2917988	2918095	1000	+	.	gene_id "MSTRG.27717"; transcript_id "MSTRG.27717.72"; exon_number "8";
chr11	StringTie	exon	2919307	2919407	1000	+	.	gene_id "MSTRG.27717"; transcript_id "MSTRG.27717.72"; exon_number "9";
chr11	StringTie	exon	2919717	2922203	1000	+	.	gene_id "MSTRG.27717"; transcript_id "MSTRG.27717.72"; exon_number "10";
chr11	StringTie	exon	2922436	2922556	1000	+	.	gene_id "MSTRG.27717"; transcript_id "MSTRG.27717.72"; exon_number "11";
chr11	StringTie	exon	2925010	2925246	1000	+	.	gene_id "MSTRG.27717"; transcript_id "MSTRG.27717.72"; exon_number "12";
chr11	StringTie	transcript	2902176	2925251	1000	+	.	gene_id "MSTRG.27717"; transcript_id "MSTRG.27717.73";
chr11	StringTie	exon	2902176	2902718	1000	+	.	gene_id "MSTRG.27717"; transcript_id "MSTRG.27717.73"; exon_number "1";
chr11	StringTie	exon	2903214	2903489	1000	+	.	gene_id "MSTRG.27717"; transcript_id "MSTRG.27717.73"; exon_number "2";
chr11	StringTie	exon	2908233	2908330	1000	+	.	gene_id "MSTRG.27717"; transcript_id "MSTRG.27717.73"; exon_number "3";
chr11	StringTie	exon	2909196	2909356	1000	+	.	gene_id "MSTRG.27717"; transcript_id "MSTRG.27717.73"; exon_number "4";
chr11	StringTie	exon	2909578	2909655	1000	+	.	gene_id "MSTRG.27717"; transcript_id "MSTRG.27717.73"; exon_number "5";
chr11	StringTie	exon	2917988	2918095	1000	+	.	gene_id "MSTRG.27717"; transcript_id "MSTRG.27717.73"; exon_number "6";
chr11	StringTie	exon	2919307	2919407	1000	+	.	gene_id "MSTRG.27717"; transcript_id "MSTRG.27717.73"; exon_number "7";
chr11	StringTie	exon	2922102	2922203	1000	+	.	gene_id "MSTRG.27717"; transcript_id "MSTRG.27717.73"; exon_number "8";
chr11	StringTie	exon	2922436	2922556	1000	+	.	gene_id "MSTRG.27717"; transcript_id "MSTRG.27717.73"; exon_number "9";
chr11	StringTie	exon	2925010	2925251	1000	+	.	gene_id "MSTRG.27717"; transcript_id "MSTRG.27717.73"; exon_number "10";
chr11	StringTie	transcript	2902177	2925311	1000	+	.	gene_id "MSTRG.27717"; transcript_id "MSTRG.27717.74";
chr11	StringTie	exon	2902177	2902364	1000	+	.	gene_id "MSTRG.27717"; transcript_id "MSTRG.27717.74"; exon_number "1";
chr11	StringTie	exon	2903214	2903489	1000	+	.	gene_id "MSTRG.27717"; transcript_id "MSTRG.27717.74"; exon_number "2";
chr11	StringTie	exon	2908233	2908330	1000	+	.	gene_id "MSTRG.27717"; transcript_id "MSTRG.27717.74"; exon_number "3";
chr11	StringTie	exon	2909196	2909356	1000	+	.	gene_id "MSTRG.27717"; transcript_id "MSTRG.27717.74"; exon_number "4";
chr11	StringTie	exon	2909578	2909710	1000	+	.	gene_id "MSTRG.27717"; transcript_id "MSTRG.27717.74"; exon_number "5";
chr11	StringTie	exon	2916361	2916414	1000	+	.	gene_id "MSTRG.27717"; transcript_id "MSTRG.27717.74"; exon_number "6";
chr11	StringTie	exon	2916622	2916740	1000	+	.	gene_id "MSTRG.27717"; transcript_id "MSTRG.27717.74"; exon_number "7";
chr11	StringTie	exon	2917988	2918095	1000	+	.	gene_id "MSTRG.27717"; transcript_id "MSTRG.27717.74"; exon_number "8";
chr11	StringTie	exon	2919307	2919407	1000	+	.	gene_id "MSTRG.27717"; transcript_id "MSTRG.27717.74"; exon_number "9";
chr11	StringTie	exon	2922102	2922203	1000	+	.	gene_id "MSTRG.27717"; transcript_id "MSTRG.27717.74"; exon_number "10";
chr11	StringTie	exon	2922436	2922556	1000	+	.	gene_id "MSTRG.27717"; transcript_id "MSTRG.27717.74"; exon_number "11";
chr11	StringTie	exon	2925010	2925311	1000	+	.	gene_id "MSTRG.27717"; transcript_id "MSTRG.27717.74"; exon_number "12";
chr11	StringTie	transcript	2902177	2925305	1000	+	.	gene_id "MSTRG.27717"; transcript_id "MSTRG.27717.75";
chr11	StringTie	exon	2902177	2902822	1000	+	.	gene_id "MSTRG.27717"; transcript_id "MSTRG.27717.75"; exon_number "1";
chr11	StringTie	exon	2903214	2903489	1000	+	.	gene_id "MSTRG.27717"; transcript_id "MSTRG.27717.75"; exon_number "2";
chr11	StringTie	exon	2908233	2908330	1000	+	.	gene_id "MSTRG.27717"; transcript_id "MSTRG.27717.75"; exon_number "3";
chr11	StringTie	exon	2909196	2909356	1000	+	.	gene_id "MSTRG.27717"; transcript_id "MSTRG.27717.75"; exon_number "4";
chr11	StringTie	exon	2909578	2909710	1000	+	.	gene_id "MSTRG.27717"; transcript_id "MSTRG.27717.75"; exon_number "5";
chr11	StringTie	exon	2916622	2916740	1000	+	.	gene_id "MSTRG.27717"; transcript_id "MSTRG.27717.75"; exon_number "6";
chr11	StringTie	exon	2917988	2918095	1000	+	.	gene_id "MSTRG.27717"; transcript_id "MSTRG.27717.75"; exon_number "7";
chr11	StringTie	exon	2919354	2919407	1000	+	.	gene_id "MSTRG.27717"; transcript_id "MSTRG.27717.75"; exon_number "8";
chr11	StringTie	exon	2922102	2922203	1000	+	.	gene_id "MSTRG.27717"; transcript_id "MSTRG.27717.75"; exon_number "9";
chr11	StringTie	exon	2922436	2922556	1000	+	.	gene_id "MSTRG.27717"; transcript_id "MSTRG.27717.75"; exon_number "10";
chr11	StringTie	exon	2925010	2925305	1000	+	.	gene_id "MSTRG.27717"; transcript_id "MSTRG.27717.75"; exon_number "11";
chr11	StringTie	transcript	2902177	2925246	1000	+	.	gene_id "MSTRG.27717"; transcript_id "MSTRG.27717.76";
chr11	StringTie	exon	2902177	2902447	1000	+	.	gene_id "MSTRG.27717"; transcript_id "MSTRG.27717.76"; exon_number "1";
chr11	StringTie	exon	2903214	2903489	1000	+	.	gene_id "MSTRG.27717"; transcript_id "MSTRG.27717.76"; exon_number "2";
chr11	StringTie	exon	2908233	2908330	1000	+	.	gene_id "MSTRG.27717"; transcript_id "MSTRG.27717.76"; exon_number "3";
chr11	StringTie	exon	2909578	2909710	1000	+	.	gene_id "MSTRG.27717"; transcript_id "MSTRG.27717.76"; exon_number "4";
chr11	StringTie	exon	2916622	2916740	1000	+	.	gene_id "MSTRG.27717"; transcript_id "MSTRG.27717.76"; exon_number "5";
chr11	StringTie	exon	2917988	2918095	1000	+	.	gene_id "MSTRG.27717"; transcript_id "MSTRG.27717.76"; exon_number "6";
chr11	StringTie	exon	2919307	2919407	1000	+	.	gene_id "MSTRG.27717"; transcript_id "MSTRG.27717.76"; exon_number "7";
chr11	StringTie	exon	2922102	2922203	1000	+	.	gene_id "MSTRG.27717"; transcript_id "MSTRG.27717.76"; exon_number "8";
chr11	StringTie	exon	2922436	2922556	1000	+	.	gene_id "MSTRG.27717"; transcript_id "MSTRG.27717.76"; exon_number "9";
chr11	StringTie	exon	2925010	2925246	1000	+	.	gene_id "MSTRG.27717"; transcript_id "MSTRG.27717.76"; exon_number "10";
chr11	StringTie	transcript	2902177	2925246	1000	+	.	gene_id "MSTRG.27717"; transcript_id "MSTRG.27717.77";
chr11	StringTie	exon	2902177	2902364	1000	+	.	gene_id "MSTRG.27717"; transcript_id "MSTRG.27717.77"; exon_number "1";
chr11	StringTie	exon	2903219	2903489	1000	+	.	gene_id "MSTRG.27717"; transcript_id "MSTRG.27717.77"; exon_number "2";
chr11	StringTie	exon	2908233	2908330	1000	+	.	gene_id "MSTRG.27717"; transcript_id "MSTRG.27717.77"; exon_number "3";
chr11	StringTie	exon	2909196	2909356	1000	+	.	gene_id "MSTRG.27717"; transcript_id "MSTRG.27717.77"; exon_number "4";
chr11	StringTie	exon	2909578	2909710	1000	+	.	gene_id "MSTRG.27717"; transcript_id "MSTRG.27717.77"; exon_number "5";
chr11	StringTie	exon	2916361	2916414	1000	+	.	gene_id "MSTRG.27717"; transcript_id "MSTRG.27717.77"; exon_number "6";
chr11	StringTie	exon	2916622	2916740	1000	+	.	gene_id "MSTRG.27717"; transcript_id "MSTRG.27717.77"; exon_number "7";
chr11	StringTie	exon	2917988	2918095	1000	+	.	gene_id "MSTRG.27717"; transcript_id "MSTRG.27717.77"; exon_number "8";
chr11	StringTie	exon	2919307	2919407	1000	+	.	gene_id "MSTRG.27717"; transcript_id "MSTRG.27717.77"; exon_number "9";
chr11	StringTie	exon	2922102	2922203	1000	+	.	gene_id "MSTRG.27717"; transcript_id "MSTRG.27717.77"; exon_number "10";
chr11	StringTie	exon	2922436	2922556	1000	+	.	gene_id "MSTRG.27717"; transcript_id "MSTRG.27717.77"; exon_number "11";
chr11	StringTie	exon	2925010	2925246	1000	+	.	gene_id "MSTRG.27717"; transcript_id "MSTRG.27717.77"; exon_number "12";
chr11	StringTie	transcript	2902177	2925246	1000	+	.	gene_id "MSTRG.27717"; transcript_id "MSTRG.27717.78";
chr11	StringTie	exon	2902177	2902364	1000	+	.	gene_id "MSTRG.27717"; transcript_id "MSTRG.27717.78"; exon_number "1";
chr11	StringTie	exon	2903214	2903489	1000	+	.	gene_id "MSTRG.27717"; transcript_id "MSTRG.27717.78"; exon_number "2";
chr11	StringTie	exon	2908233	2908330	1000	+	.	gene_id "MSTRG.27717"; transcript_id "MSTRG.27717.78"; exon_number "3";
chr11	StringTie	exon	2909196	2909356	1000	+	.	gene_id "MSTRG.27717"; transcript_id "MSTRG.27717.78"; exon_number "4";
chr11	StringTie	exon	2909578	2909710	1000	+	.	gene_id "MSTRG.27717"; transcript_id "MSTRG.27717.78"; exon_number "5";
chr11	StringTie	exon	2913281	2916414	1000	+	.	gene_id "MSTRG.27717"; transcript_id "MSTRG.27717.78"; exon_number "6";
chr11	StringTie	exon	2916622	2916740	1000	+	.	gene_id "MSTRG.27717"; transcript_id "MSTRG.27717.78"; exon_number "7";
chr11	StringTie	exon	2917988	2918095	1000	+	.	gene_id "MSTRG.27717"; transcript_id "MSTRG.27717.78"; exon_number "8";
chr11	StringTie	exon	2919307	2919407	1000	+	.	gene_id "MSTRG.27717"; transcript_id "MSTRG.27717.78"; exon_number "9";
chr11	StringTie	exon	2919717	2922002	1000	+	.	gene_id "MSTRG.27717"; transcript_id "MSTRG.27717.78"; exon_number "10";
chr11	StringTie	exon	2922102	2922203	1000	+	.	gene_id "MSTRG.27717"; transcript_id "MSTRG.27717.78"; exon_number "11";
chr11	StringTie	exon	2922436	2922556	1000	+	.	gene_id "MSTRG.27717"; transcript_id "MSTRG.27717.78"; exon_number "12";
chr11	StringTie	exon	2925010	2925246	1000	+	.	gene_id "MSTRG.27717"; transcript_id "MSTRG.27717.78"; exon_number "13";
chr11	StringTie	transcript	2902179	2925247	1000	+	.	gene_id "MSTRG.27717"; transcript_id "MSTRG.27717.79";
chr11	StringTie	exon	2902179	2902447	1000	+	.	gene_id "MSTRG.27717"; transcript_id "MSTRG.27717.79"; exon_number "1";
chr11	StringTie	exon	2903214	2903489	1000	+	.	gene_id "MSTRG.27717"; transcript_id "MSTRG.27717.79"; exon_number "2";
chr11	StringTie	exon	2908233	2908330	1000	+	.	gene_id "MSTRG.27717"; transcript_id "MSTRG.27717.79"; exon_number "3";
chr11	StringTie	exon	2909196	2909356	1000	+	.	gene_id "MSTRG.27717"; transcript_id "MSTRG.27717.79"; exon_number "4";
chr11	StringTie	exon	2909578	2909710	1000	+	.	gene_id "MSTRG.27717"; transcript_id "MSTRG.27717.79"; exon_number "5";
chr11	StringTie	exon	2916209	2916414	1000	+	.	gene_id "MSTRG.27717"; transcript_id "MSTRG.27717.79"; exon_number "6";
chr11	StringTie	exon	2916622	2916740	1000	+	.	gene_id "MSTRG.27717"; transcript_id "MSTRG.27717.79"; exon_number "7";
chr11	StringTie	exon	2917988	2918095	1000	+	.	gene_id "MSTRG.27717"; transcript_id "MSTRG.27717.79"; exon_number "8";
chr11	StringTie	exon	2918906	2919008	1000	+	.	gene_id "MSTRG.27717"; transcript_id "MSTRG.27717.79"; exon_number "9";
chr11	StringTie	exon	2919307	2919407	1000	+	.	gene_id "MSTRG.27717"; transcript_id "MSTRG.27717.79"; exon_number "10";
chr11	StringTie	exon	2922102	2922203	1000	+	.	gene_id "MSTRG.27717"; transcript_id "MSTRG.27717.79"; exon_number "11";
chr11	StringTie	exon	2922436	2922556	1000	+	.	gene_id "MSTRG.27717"; transcript_id "MSTRG.27717.79"; exon_number "12";
chr11	StringTie	exon	2925010	2925247	1000	+	.	gene_id "MSTRG.27717"; transcript_id "MSTRG.27717.79"; exon_number "13";
chr11	StringTie	transcript	2899610	2925246	1000	+	.	gene_id "MSTRG.27717"; transcript_id "MSTRG.27717.8";
chr11	StringTie	exon	2899610	2899806	1000	+	.	gene_id "MSTRG.27717"; transcript_id "MSTRG.27717.8"; exon_number "1";
chr11	StringTie	exon	2903214	2903489	1000	+	.	gene_id "MSTRG.27717"; transcript_id "MSTRG.27717.8"; exon_number "2";
chr11	StringTie	exon	2908233	2908330	1000	+	.	gene_id "MSTRG.27717"; transcript_id "MSTRG.27717.8"; exon_number "3";
chr11	StringTie	exon	2909196	2909356	1000	+	.	gene_id "MSTRG.27717"; transcript_id "MSTRG.27717.8"; exon_number "4";
chr11	StringTie	exon	2909578	2909710	1000	+	.	gene_id "MSTRG.27717"; transcript_id "MSTRG.27717.8"; exon_number "5";
chr11	StringTie	exon	2916622	2916740	1000	+	.	gene_id "MSTRG.27717"; transcript_id "MSTRG.27717.8"; exon_number "6";
chr11	StringTie	exon	2917988	2918095	1000	+	.	gene_id "MSTRG.27717"; transcript_id "MSTRG.27717.8"; exon_number "7";
chr11	StringTie	exon	2919307	2919407	1000	+	.	gene_id "MSTRG.27717"; transcript_id "MSTRG.27717.8"; exon_number "8";
chr11	StringTie	exon	2922102	2922203	1000	+	.	gene_id "MSTRG.27717"; transcript_id "MSTRG.27717.8"; exon_number "9";
chr11	StringTie	exon	2922412	2922556	1000	+	.	gene_id "MSTRG.27717"; transcript_id "MSTRG.27717.8"; exon_number "10";
chr11	StringTie	exon	2925010	2925246	1000	+	.	gene_id "MSTRG.27717"; transcript_id "MSTRG.27717.8"; exon_number "11";
chr11	StringTie	transcript	2902184	2925246	1000	+	.	gene_id "MSTRG.27717"; transcript_id "MSTRG.27717.80";
chr11	StringTie	exon	2902184	2902579	1000	+	.	gene_id "MSTRG.27717"; transcript_id "MSTRG.27717.80"; exon_number "1";
chr11	StringTie	exon	2903214	2903489	1000	+	.	gene_id "MSTRG.27717"; transcript_id "MSTRG.27717.80"; exon_number "2";
chr11	StringTie	exon	2908233	2908330	1000	+	.	gene_id "MSTRG.27717"; transcript_id "MSTRG.27717.80"; exon_number "3";
chr11	StringTie	exon	2909196	2909356	1000	+	.	gene_id "MSTRG.27717"; transcript_id "MSTRG.27717.80"; exon_number "4";
chr11	StringTie	exon	2909578	2909710	1000	+	.	gene_id "MSTRG.27717"; transcript_id "MSTRG.27717.80"; exon_number "5";
chr11	StringTie	exon	2916622	2916740	1000	+	.	gene_id "MSTRG.27717"; transcript_id "MSTRG.27717.80"; exon_number "6";
chr11	StringTie	exon	2918048	2918095	1000	+	.	gene_id "MSTRG.27717"; transcript_id "MSTRG.27717.80"; exon_number "7";
chr11	StringTie	exon	2919307	2919407	1000	+	.	gene_id "MSTRG.27717"; transcript_id "MSTRG.27717.80"; exon_number "8";
chr11	StringTie	exon	2922102	2922203	1000	+	.	gene_id "MSTRG.27717"; transcript_id "MSTRG.27717.80"; exon_number "9";
chr11	StringTie	exon	2922436	2922556	1000	+	.	gene_id "MSTRG.27717"; transcript_id "MSTRG.27717.80"; exon_number "10";
chr11	StringTie	exon	2925010	2925246	1000	+	.	gene_id "MSTRG.27717"; transcript_id "MSTRG.27717.80"; exon_number "11";
chr11	StringTie	transcript	2902184	2925247	1000	+	.	gene_id "MSTRG.27717"; transcript_id "MSTRG.27717.81";
chr11	StringTie	exon	2902184	2902360	1000	+	.	gene_id "MSTRG.27717"; transcript_id "MSTRG.27717.81"; exon_number "1";
chr11	StringTie	exon	2903214	2903489	1000	+	.	gene_id "MSTRG.27717"; transcript_id "MSTRG.27717.81"; exon_number "2";
chr11	StringTie	exon	2908233	2908330	1000	+	.	gene_id "MSTRG.27717"; transcript_id "MSTRG.27717.81"; exon_number "3";
chr11	StringTie	exon	2909196	2909356	1000	+	.	gene_id "MSTRG.27717"; transcript_id "MSTRG.27717.81"; exon_number "4";
chr11	StringTie	exon	2909578	2909710	1000	+	.	gene_id "MSTRG.27717"; transcript_id "MSTRG.27717.81"; exon_number "5";
chr11	StringTie	exon	2916361	2916414	1000	+	.	gene_id "MSTRG.27717"; transcript_id "MSTRG.27717.81"; exon_number "6";
chr11	StringTie	exon	2916622	2916740	1000	+	.	gene_id "MSTRG.27717"; transcript_id "MSTRG.27717.81"; exon_number "7";
chr11	StringTie	exon	2917988	2918095	1000	+	.	gene_id "MSTRG.27717"; transcript_id "MSTRG.27717.81"; exon_number "8";
chr11	StringTie	exon	2919307	2919407	1000	+	.	gene_id "MSTRG.27717"; transcript_id "MSTRG.27717.81"; exon_number "9";
chr11	StringTie	exon	2919717	2922203	1000	+	.	gene_id "MSTRG.27717"; transcript_id "MSTRG.27717.81"; exon_number "10";
chr11	StringTie	exon	2922436	2922556	1000	+	.	gene_id "MSTRG.27717"; transcript_id "MSTRG.27717.81"; exon_number "11";
chr11	StringTie	exon	2925010	2925247	1000	+	.	gene_id "MSTRG.27717"; transcript_id "MSTRG.27717.81"; exon_number "12";
chr11	StringTie	transcript	2902185	2925246	1000	+	.	gene_id "MSTRG.27717"; transcript_id "MSTRG.27717.82";
chr11	StringTie	exon	2902185	2902822	1000	+	.	gene_id "MSTRG.27717"; transcript_id "MSTRG.27717.82"; exon_number "1";
chr11	StringTie	exon	2903214	2903489	1000	+	.	gene_id "MSTRG.27717"; transcript_id "MSTRG.27717.82"; exon_number "2";
chr11	StringTie	exon	2908233	2908330	1000	+	.	gene_id "MSTRG.27717"; transcript_id "MSTRG.27717.82"; exon_number "3";
chr11	StringTie	exon	2909196	2909356	1000	+	.	gene_id "MSTRG.27717"; transcript_id "MSTRG.27717.82"; exon_number "4";
chr11	StringTie	exon	2909578	2909710	1000	+	.	gene_id "MSTRG.27717"; transcript_id "MSTRG.27717.82"; exon_number "5";
chr11	StringTie	exon	2916361	2916414	1000	+	.	gene_id "MSTRG.27717"; transcript_id "MSTRG.27717.82"; exon_number "6";
chr11	StringTie	exon	2916622	2916740	1000	+	.	gene_id "MSTRG.27717"; transcript_id "MSTRG.27717.82"; exon_number "7";
chr11	StringTie	exon	2917988	2918095	1000	+	.	gene_id "MSTRG.27717"; transcript_id "MSTRG.27717.82"; exon_number "8";
chr11	StringTie	exon	2918906	2919008	1000	+	.	gene_id "MSTRG.27717"; transcript_id "MSTRG.27717.82"; exon_number "9";
chr11	StringTie	exon	2919307	2919407	1000	+	.	gene_id "MSTRG.27717"; transcript_id "MSTRG.27717.82"; exon_number "10";
chr11	StringTie	exon	2922102	2922203	1000	+	.	gene_id "MSTRG.27717"; transcript_id "MSTRG.27717.82"; exon_number "11";
chr11	StringTie	exon	2922436	2922556	1000	+	.	gene_id "MSTRG.27717"; transcript_id "MSTRG.27717.82"; exon_number "12";
chr11	StringTie	exon	2925010	2925246	1000	+	.	gene_id "MSTRG.27717"; transcript_id "MSTRG.27717.82"; exon_number "13";
chr11	StringTie	transcript	2902185	2925317	1000	+	.	gene_id "MSTRG.27717"; transcript_id "MSTRG.27717.83";
chr11	StringTie	exon	2902185	2902360	1000	+	.	gene_id "MSTRG.27717"; transcript_id "MSTRG.27717.83"; exon_number "1";
chr11	StringTie	exon	2903214	2903489	1000	+	.	gene_id "MSTRG.27717"; transcript_id "MSTRG.27717.83"; exon_number "2";
chr11	StringTie	exon	2908233	2908330	1000	+	.	gene_id "MSTRG.27717"; transcript_id "MSTRG.27717.83"; exon_number "3";
chr11	StringTie	exon	2909196	2909356	1000	+	.	gene_id "MSTRG.27717"; transcript_id "MSTRG.27717.83"; exon_number "4";
chr11	StringTie	exon	2909578	2909710	1000	+	.	gene_id "MSTRG.27717"; transcript_id "MSTRG.27717.83"; exon_number "5";
chr11	StringTie	exon	2916209	2916414	1000	+	.	gene_id "MSTRG.27717"; transcript_id "MSTRG.27717.83"; exon_number "6";
chr11	StringTie	exon	2916622	2916740	1000	+	.	gene_id "MSTRG.27717"; transcript_id "MSTRG.27717.83"; exon_number "7";
chr11	StringTie	exon	2917988	2918095	1000	+	.	gene_id "MSTRG.27717"; transcript_id "MSTRG.27717.83"; exon_number "8";
chr11	StringTie	exon	2919307	2919407	1000	+	.	gene_id "MSTRG.27717"; transcript_id "MSTRG.27717.83"; exon_number "9";
chr11	StringTie	exon	2922102	2922203	1000	+	.	gene_id "MSTRG.27717"; transcript_id "MSTRG.27717.83"; exon_number "10";
chr11	StringTie	exon	2922436	2922556	1000	+	.	gene_id "MSTRG.27717"; transcript_id "MSTRG.27717.83"; exon_number "11";
chr11	StringTie	exon	2925010	2925317	1000	+	.	gene_id "MSTRG.27717"; transcript_id "MSTRG.27717.83"; exon_number "12";
chr11	StringTie	transcript	2902185	2925248	1000	+	.	gene_id "MSTRG.27717"; transcript_id "MSTRG.27717.84";
chr11	StringTie	exon	2902185	2902364	1000	+	.	gene_id "MSTRG.27717"; transcript_id "MSTRG.27717.84"; exon_number "1";
chr11	StringTie	exon	2903299	2903489	1000	+	.	gene_id "MSTRG.27717"; transcript_id "MSTRG.27717.84"; exon_number "2";
chr11	StringTie	exon	2908233	2908330	1000	+	.	gene_id "MSTRG.27717"; transcript_id "MSTRG.27717.84"; exon_number "3";
chr11	StringTie	exon	2909196	2909356	1000	+	.	gene_id "MSTRG.27717"; transcript_id "MSTRG.27717.84"; exon_number "4";
chr11	StringTie	exon	2909578	2909710	1000	+	.	gene_id "MSTRG.27717"; transcript_id "MSTRG.27717.84"; exon_number "5";
chr11	StringTie	exon	2916622	2916740	1000	+	.	gene_id "MSTRG.27717"; transcript_id "MSTRG.27717.84"; exon_number "6";
chr11	StringTie	exon	2917964	2918095	1000	+	.	gene_id "MSTRG.27717"; transcript_id "MSTRG.27717.84"; exon_number "7";
chr11	StringTie	exon	2919307	2919407	1000	+	.	gene_id "MSTRG.27717"; transcript_id "MSTRG.27717.84"; exon_number "8";
chr11	StringTie	exon	2922102	2922203	1000	+	.	gene_id "MSTRG.27717"; transcript_id "MSTRG.27717.84"; exon_number "9";
chr11	StringTie	exon	2922436	2922556	1000	+	.	gene_id "MSTRG.27717"; transcript_id "MSTRG.27717.84"; exon_number "10";
chr11	StringTie	exon	2925010	2925248	1000	+	.	gene_id "MSTRG.27717"; transcript_id "MSTRG.27717.84"; exon_number "11";
chr11	StringTie	transcript	2902185	2925247	1000	+	.	gene_id "MSTRG.27717"; transcript_id "MSTRG.27717.85";
chr11	StringTie	exon	2902185	2902718	1000	+	.	gene_id "MSTRG.27717"; transcript_id "MSTRG.27717.85"; exon_number "1";
chr11	StringTie	exon	2903214	2903489	1000	+	.	gene_id "MSTRG.27717"; transcript_id "MSTRG.27717.85"; exon_number "2";
chr11	StringTie	exon	2908233	2908330	1000	+	.	gene_id "MSTRG.27717"; transcript_id "MSTRG.27717.85"; exon_number "3";
chr11	StringTie	exon	2909196	2909356	1000	+	.	gene_id "MSTRG.27717"; transcript_id "MSTRG.27717.85"; exon_number "4";
chr11	StringTie	exon	2909578	2909710	1000	+	.	gene_id "MSTRG.27717"; transcript_id "MSTRG.27717.85"; exon_number "5";
chr11	StringTie	exon	2916622	2916740	1000	+	.	gene_id "MSTRG.27717"; transcript_id "MSTRG.27717.85"; exon_number "6";
chr11	StringTie	exon	2917988	2918095	1000	+	.	gene_id "MSTRG.27717"; transcript_id "MSTRG.27717.85"; exon_number "7";
chr11	StringTie	exon	2918906	2919008	1000	+	.	gene_id "MSTRG.27717"; transcript_id "MSTRG.27717.85"; exon_number "8";
chr11	StringTie	exon	2919307	2919407	1000	+	.	gene_id "MSTRG.27717"; transcript_id "MSTRG.27717.85"; exon_number "9";
chr11	StringTie	exon	2922102	2922203	1000	+	.	gene_id "MSTRG.27717"; transcript_id "MSTRG.27717.85"; exon_number "10";
chr11	StringTie	exon	2922436	2922556	1000	+	.	gene_id "MSTRG.27717"; transcript_id "MSTRG.27717.85"; exon_number "11";
chr11	StringTie	exon	2925010	2925247	1000	+	.	gene_id "MSTRG.27717"; transcript_id "MSTRG.27717.85"; exon_number "12";
chr11	StringTie	transcript	2902186	2925247	1000	+	.	gene_id "MSTRG.27717"; transcript_id "MSTRG.27717.86";
chr11	StringTie	exon	2902186	2903489	1000	+	.	gene_id "MSTRG.27717"; transcript_id "MSTRG.27717.86"; exon_number "1";
chr11	StringTie	exon	2908192	2908330	1000	+	.	gene_id "MSTRG.27717"; transcript_id "MSTRG.27717.86"; exon_number "2";
chr11	StringTie	exon	2909196	2909356	1000	+	.	gene_id "MSTRG.27717"; transcript_id "MSTRG.27717.86"; exon_number "3";
chr11	StringTie	exon	2909558	2909710	1000	+	.	gene_id "MSTRG.27717"; transcript_id "MSTRG.27717.86"; exon_number "4";
chr11	StringTie	exon	2916622	2916740	1000	+	.	gene_id "MSTRG.27717"; transcript_id "MSTRG.27717.86"; exon_number "5";
chr11	StringTie	exon	2917988	2918095	1000	+	.	gene_id "MSTRG.27717"; transcript_id "MSTRG.27717.86"; exon_number "6";
chr11	StringTie	exon	2919307	2919407	1000	+	.	gene_id "MSTRG.27717"; transcript_id "MSTRG.27717.86"; exon_number "7";
chr11	StringTie	exon	2922102	2922203	1000	+	.	gene_id "MSTRG.27717"; transcript_id "MSTRG.27717.86"; exon_number "8";
chr11	StringTie	exon	2922436	2922556	1000	+	.	gene_id "MSTRG.27717"; transcript_id "MSTRG.27717.86"; exon_number "9";
chr11	StringTie	exon	2925010	2925247	1000	+	.	gene_id "MSTRG.27717"; transcript_id "MSTRG.27717.86"; exon_number "10";
chr11	StringTie	transcript	2902186	2925321	1000	+	.	gene_id "MSTRG.27717"; transcript_id "MSTRG.27717.87";
chr11	StringTie	exon	2902186	2902364	1000	+	.	gene_id "MSTRG.27717"; transcript_id "MSTRG.27717.87"; exon_number "1";
chr11	StringTie	exon	2903214	2903489	1000	+	.	gene_id "MSTRG.27717"; transcript_id "MSTRG.27717.87"; exon_number "2";
chr11	StringTie	exon	2908233	2908330	1000	+	.	gene_id "MSTRG.27717"; transcript_id "MSTRG.27717.87"; exon_number "3";
chr11	StringTie	exon	2909196	2909356	1000	+	.	gene_id "MSTRG.27717"; transcript_id "MSTRG.27717.87"; exon_number "4";
chr11	StringTie	exon	2909578	2909710	1000	+	.	gene_id "MSTRG.27717"; transcript_id "MSTRG.27717.87"; exon_number "5";
chr11	StringTie	exon	2916622	2916740	1000	+	.	gene_id "MSTRG.27717"; transcript_id "MSTRG.27717.87"; exon_number "6";
chr11	StringTie	exon	2917988	2918095	1000	+	.	gene_id "MSTRG.27717"; transcript_id "MSTRG.27717.87"; exon_number "7";
chr11	StringTie	exon	2918906	2919008	1000	+	.	gene_id "MSTRG.27717"; transcript_id "MSTRG.27717.87"; exon_number "8";
chr11	StringTie	exon	2919307	2919407	1000	+	.	gene_id "MSTRG.27717"; transcript_id "MSTRG.27717.87"; exon_number "9";
chr11	StringTie	exon	2921352	2922002	1000	+	.	gene_id "MSTRG.27717"; transcript_id "MSTRG.27717.87"; exon_number "10";
chr11	StringTie	exon	2922102	2922203	1000	+	.	gene_id "MSTRG.27717"; transcript_id "MSTRG.27717.87"; exon_number "11";
chr11	StringTie	exon	2922436	2922556	1000	+	.	gene_id "MSTRG.27717"; transcript_id "MSTRG.27717.87"; exon_number "12";
chr11	StringTie	exon	2925010	2925321	1000	+	.	gene_id "MSTRG.27717"; transcript_id "MSTRG.27717.87"; exon_number "13";
chr11	StringTie	transcript	2902187	2925246	1000	+	.	gene_id "MSTRG.27717"; transcript_id "MSTRG.27717.88";
chr11	StringTie	exon	2902187	2902364	1000	+	.	gene_id "MSTRG.27717"; transcript_id "MSTRG.27717.88"; exon_number "1";
chr11	StringTie	exon	2903214	2903489	1000	+	.	gene_id "MSTRG.27717"; transcript_id "MSTRG.27717.88"; exon_number "2";
chr11	StringTie	exon	2908233	2908330	1000	+	.	gene_id "MSTRG.27717"; transcript_id "MSTRG.27717.88"; exon_number "3";
chr11	StringTie	exon	2909196	2909356	1000	+	.	gene_id "MSTRG.27717"; transcript_id "MSTRG.27717.88"; exon_number "4";
chr11	StringTie	exon	2909578	2909710	1000	+	.	gene_id "MSTRG.27717"; transcript_id "MSTRG.27717.88"; exon_number "5";
chr11	StringTie	exon	2916361	2916414	1000	+	.	gene_id "MSTRG.27717"; transcript_id "MSTRG.27717.88"; exon_number "6";
chr11	StringTie	exon	2916622	2916740	1000	+	.	gene_id "MSTRG.27717"; transcript_id "MSTRG.27717.88"; exon_number "7";
chr11	StringTie	exon	2917988	2918095	1000	+	.	gene_id "MSTRG.27717"; transcript_id "MSTRG.27717.88"; exon_number "8";
chr11	StringTie	exon	2919307	2919407	1000	+	.	gene_id "MSTRG.27717"; transcript_id "MSTRG.27717.88"; exon_number "9";
chr11	StringTie	exon	2919738	2922203	1000	+	.	gene_id "MSTRG.27717"; transcript_id "MSTRG.27717.88"; exon_number "10";
chr11	StringTie	exon	2922436	2922556	1000	+	.	gene_id "MSTRG.27717"; transcript_id "MSTRG.27717.88"; exon_number "11";
chr11	StringTie	exon	2925010	2925246	1000	+	.	gene_id "MSTRG.27717"; transcript_id "MSTRG.27717.88"; exon_number "12";
chr11	StringTie	transcript	2902193	2925247	1000	+	.	gene_id "MSTRG.27717"; transcript_id "MSTRG.27717.89";
chr11	StringTie	exon	2902193	2902447	1000	+	.	gene_id "MSTRG.27717"; transcript_id "MSTRG.27717.89"; exon_number "1";
chr11	StringTie	exon	2903214	2903489	1000	+	.	gene_id "MSTRG.27717"; transcript_id "MSTRG.27717.89"; exon_number "2";
chr11	StringTie	exon	2908233	2908330	1000	+	.	gene_id "MSTRG.27717"; transcript_id "MSTRG.27717.89"; exon_number "3";
chr11	StringTie	exon	2909578	2909710	1000	+	.	gene_id "MSTRG.27717"; transcript_id "MSTRG.27717.89"; exon_number "4";
chr11	StringTie	exon	2916622	2916740	1000	+	.	gene_id "MSTRG.27717"; transcript_id "MSTRG.27717.89"; exon_number "5";
chr11	StringTie	exon	2917988	2918095	1000	+	.	gene_id "MSTRG.27717"; transcript_id "MSTRG.27717.89"; exon_number "6";
chr11	StringTie	exon	2918906	2919008	1000	+	.	gene_id "MSTRG.27717"; transcript_id "MSTRG.27717.89"; exon_number "7";
chr11	StringTie	exon	2919307	2919407	1000	+	.	gene_id "MSTRG.27717"; transcript_id "MSTRG.27717.89"; exon_number "8";
chr11	StringTie	exon	2922102	2922203	1000	+	.	gene_id "MSTRG.27717"; transcript_id "MSTRG.27717.89"; exon_number "9";
chr11	StringTie	exon	2922436	2922556	1000	+	.	gene_id "MSTRG.27717"; transcript_id "MSTRG.27717.89"; exon_number "10";
chr11	StringTie	exon	2925010	2925247	1000	+	.	gene_id "MSTRG.27717"; transcript_id "MSTRG.27717.89"; exon_number "11";
chr11	StringTie	transcript	2899619	2925317	1000	+	.	gene_id "MSTRG.27717"; transcript_id "MSTRG.27717.9";
chr11	StringTie	exon	2899619	2899806	1000	+	.	gene_id "MSTRG.27717"; transcript_id "MSTRG.27717.9"; exon_number "1";
chr11	StringTie	exon	2903214	2903489	1000	+	.	gene_id "MSTRG.27717"; transcript_id "MSTRG.27717.9"; exon_number "2";
chr11	StringTie	exon	2908233	2908330	1000	+	.	gene_id "MSTRG.27717"; transcript_id "MSTRG.27717.9"; exon_number "3";
chr11	StringTie	exon	2909196	2909356	1000	+	.	gene_id "MSTRG.27717"; transcript_id "MSTRG.27717.9"; exon_number "4";
chr11	StringTie	exon	2909578	2909710	1000	+	.	gene_id "MSTRG.27717"; transcript_id "MSTRG.27717.9"; exon_number "5";
chr11	StringTie	exon	2916622	2916740	1000	+	.	gene_id "MSTRG.27717"; transcript_id "MSTRG.27717.9"; exon_number "6";
chr11	StringTie	exon	2917988	2918095	1000	+	.	gene_id "MSTRG.27717"; transcript_id "MSTRG.27717.9"; exon_number "7";
chr11	StringTie	exon	2922102	2922203	1000	+	.	gene_id "MSTRG.27717"; transcript_id "MSTRG.27717.9"; exon_number "8";
chr11	StringTie	exon	2922436	2922556	1000	+	.	gene_id "MSTRG.27717"; transcript_id "MSTRG.27717.9"; exon_number "9";
chr11	StringTie	exon	2925010	2925317	1000	+	.	gene_id "MSTRG.27717"; transcript_id "MSTRG.27717.9"; exon_number "10";
chr11	StringTie	transcript	2902193	2925246	1000	+	.	gene_id "MSTRG.27717"; transcript_id "MSTRG.27717.90";
chr11	StringTie	exon	2902193	2902718	1000	+	.	gene_id "MSTRG.27717"; transcript_id "MSTRG.27717.90"; exon_number "1";
chr11	StringTie	exon	2903214	2903489	1000	+	.	gene_id "MSTRG.27717"; transcript_id "MSTRG.27717.90"; exon_number "2";
chr11	StringTie	exon	2908233	2908330	1000	+	.	gene_id "MSTRG.27717"; transcript_id "MSTRG.27717.90"; exon_number "3";
chr11	StringTie	exon	2909196	2909356	1000	+	.	gene_id "MSTRG.27717"; transcript_id "MSTRG.27717.90"; exon_number "4";
chr11	StringTie	exon	2909578	2909710	1000	+	.	gene_id "MSTRG.27717"; transcript_id "MSTRG.27717.90"; exon_number "5";
chr11	StringTie	exon	2916622	2916740	1000	+	.	gene_id "MSTRG.27717"; transcript_id "MSTRG.27717.90"; exon_number "6";
chr11	StringTie	exon	2917964	2918095	1000	+	.	gene_id "MSTRG.27717"; transcript_id "MSTRG.27717.90"; exon_number "7";
chr11	StringTie	exon	2919307	2919407	1000	+	.	gene_id "MSTRG.27717"; transcript_id "MSTRG.27717.90"; exon_number "8";
chr11	StringTie	exon	2922102	2922203	1000	+	.	gene_id "MSTRG.27717"; transcript_id "MSTRG.27717.90"; exon_number "9";
chr11	StringTie	exon	2922436	2922556	1000	+	.	gene_id "MSTRG.27717"; transcript_id "MSTRG.27717.90"; exon_number "10";
chr11	StringTie	exon	2925010	2925246	1000	+	.	gene_id "MSTRG.27717"; transcript_id "MSTRG.27717.90"; exon_number "11";
chr11	StringTie	transcript	2902193	2925243	1000	+	.	gene_id "MSTRG.27717"; transcript_id "MSTRG.27717.91";
chr11	StringTie	exon	2902193	2902447	1000	+	.	gene_id "MSTRG.27717"; transcript_id "MSTRG.27717.91"; exon_number "1";
chr11	StringTie	exon	2903214	2903489	1000	+	.	gene_id "MSTRG.27717"; transcript_id "MSTRG.27717.91"; exon_number "2";
chr11	StringTie	exon	2908233	2908330	1000	+	.	gene_id "MSTRG.27717"; transcript_id "MSTRG.27717.91"; exon_number "3";
chr11	StringTie	exon	2909196	2909356	1000	+	.	gene_id "MSTRG.27717"; transcript_id "MSTRG.27717.91"; exon_number "4";
chr11	StringTie	exon	2909578	2909710	1000	+	.	gene_id "MSTRG.27717"; transcript_id "MSTRG.27717.91"; exon_number "5";
chr11	StringTie	exon	2916622	2916740	1000	+	.	gene_id "MSTRG.27717"; transcript_id "MSTRG.27717.91"; exon_number "6";
chr11	StringTie	exon	2917988	2918095	1000	+	.	gene_id "MSTRG.27717"; transcript_id "MSTRG.27717.91"; exon_number "7";
chr11	StringTie	exon	2918906	2919008	1000	+	.	gene_id "MSTRG.27717"; transcript_id "MSTRG.27717.91"; exon_number "8";
chr11	StringTie	exon	2919307	2919407	1000	+	.	gene_id "MSTRG.27717"; transcript_id "MSTRG.27717.91"; exon_number "9";
chr11	StringTie	exon	2919738	2922203	1000	+	.	gene_id "MSTRG.27717"; transcript_id "MSTRG.27717.91"; exon_number "10";
chr11	StringTie	exon	2922436	2922556	1000	+	.	gene_id "MSTRG.27717"; transcript_id "MSTRG.27717.91"; exon_number "11";
chr11	StringTie	exon	2925010	2925243	1000	+	.	gene_id "MSTRG.27717"; transcript_id "MSTRG.27717.91"; exon_number "12";
chr11	StringTie	transcript	2902193	2925246	1000	+	.	gene_id "MSTRG.27717"; transcript_id "MSTRG.27717.92";
chr11	StringTie	exon	2902193	2902822	1000	+	.	gene_id "MSTRG.27717"; transcript_id "MSTRG.27717.92"; exon_number "1";
chr11	StringTie	exon	2903214	2903489	1000	+	.	gene_id "MSTRG.27717"; transcript_id "MSTRG.27717.92"; exon_number "2";
chr11	StringTie	exon	2908233	2908330	1000	+	.	gene_id "MSTRG.27717"; transcript_id "MSTRG.27717.92"; exon_number "3";
chr11	StringTie	exon	2909196	2909356	1000	+	.	gene_id "MSTRG.27717"; transcript_id "MSTRG.27717.92"; exon_number "4";
chr11	StringTie	exon	2909578	2909710	1000	+	.	gene_id "MSTRG.27717"; transcript_id "MSTRG.27717.92"; exon_number "5";
chr11	StringTie	exon	2916622	2916740	1000	+	.	gene_id "MSTRG.27717"; transcript_id "MSTRG.27717.92"; exon_number "6";
chr11	StringTie	exon	2917964	2918095	1000	+	.	gene_id "MSTRG.27717"; transcript_id "MSTRG.27717.92"; exon_number "7";
chr11	StringTie	exon	2918906	2919008	1000	+	.	gene_id "MSTRG.27717"; transcript_id "MSTRG.27717.92"; exon_number "8";
chr11	StringTie	exon	2919307	2919407	1000	+	.	gene_id "MSTRG.27717"; transcript_id "MSTRG.27717.92"; exon_number "9";
chr11	StringTie	exon	2922102	2922203	1000	+	.	gene_id "MSTRG.27717"; transcript_id "MSTRG.27717.92"; exon_number "10";
chr11	StringTie	exon	2922436	2922556	1000	+	.	gene_id "MSTRG.27717"; transcript_id "MSTRG.27717.92"; exon_number "11";
chr11	StringTie	exon	2925010	2925246	1000	+	.	gene_id "MSTRG.27717"; transcript_id "MSTRG.27717.92"; exon_number "12";
chr11	StringTie	transcript	2902198	2925246	1000	+	.	gene_id "MSTRG.27717"; transcript_id "MSTRG.27717.94";
chr11	StringTie	exon	2902198	2902718	1000	+	.	gene_id "MSTRG.27717"; transcript_id "MSTRG.27717.94"; exon_number "1";
chr11	StringTie	exon	2903214	2903489	1000	+	.	gene_id "MSTRG.27717"; transcript_id "MSTRG.27717.94"; exon_number "2";
chr11	StringTie	exon	2908233	2908330	1000	+	.	gene_id "MSTRG.27717"; transcript_id "MSTRG.27717.94"; exon_number "3";
chr11	StringTie	exon	2909196	2909356	1000	+	.	gene_id "MSTRG.27717"; transcript_id "MSTRG.27717.94"; exon_number "4";
chr11	StringTie	exon	2909578	2909710	1000	+	.	gene_id "MSTRG.27717"; transcript_id "MSTRG.27717.94"; exon_number "5";
chr11	StringTie	exon	2913281	2916414	1000	+	.	gene_id "MSTRG.27717"; transcript_id "MSTRG.27717.94"; exon_number "6";
chr11	StringTie	exon	2916622	2916740	1000	+	.	gene_id "MSTRG.27717"; transcript_id "MSTRG.27717.94"; exon_number "7";
chr11	StringTie	exon	2917988	2918095	1000	+	.	gene_id "MSTRG.27717"; transcript_id "MSTRG.27717.94"; exon_number "8";
chr11	StringTie	exon	2919307	2922203	1000	+	.	gene_id "MSTRG.27717"; transcript_id "MSTRG.27717.94"; exon_number "9";
chr11	StringTie	exon	2922436	2922556	1000	+	.	gene_id "MSTRG.27717"; transcript_id "MSTRG.27717.94"; exon_number "10";
chr11	StringTie	exon	2925010	2925246	1000	+	.	gene_id "MSTRG.27717"; transcript_id "MSTRG.27717.94"; exon_number "11";
chr11	StringTie	transcript	2902201	2925246	1000	+	.	gene_id "MSTRG.27717"; transcript_id "MSTRG.27717.95";
chr11	StringTie	exon	2902201	2902364	1000	+	.	gene_id "MSTRG.27717"; transcript_id "MSTRG.27717.95"; exon_number "1";
chr11	StringTie	exon	2903214	2903489	1000	+	.	gene_id "MSTRG.27717"; transcript_id "MSTRG.27717.95"; exon_number "2";
chr11	StringTie	exon	2917988	2918095	1000	+	.	gene_id "MSTRG.27717"; transcript_id "MSTRG.27717.95"; exon_number "3";
chr11	StringTie	exon	2919307	2919407	1000	+	.	gene_id "MSTRG.27717"; transcript_id "MSTRG.27717.95"; exon_number "4";
chr11	StringTie	exon	2922102	2922203	1000	+	.	gene_id "MSTRG.27717"; transcript_id "MSTRG.27717.95"; exon_number "5";
chr11	StringTie	exon	2922436	2922556	1000	+	.	gene_id "MSTRG.27717"; transcript_id "MSTRG.27717.95"; exon_number "6";
chr11	StringTie	exon	2925010	2925246	1000	+	.	gene_id "MSTRG.27717"; transcript_id "MSTRG.27717.95"; exon_number "7";
chr11	StringTie	transcript	2902202	2925312	1000	+	.	gene_id "MSTRG.27717"; transcript_id "MSTRG.27717.96";
chr11	StringTie	exon	2902202	2902364	1000	+	.	gene_id "MSTRG.27717"; transcript_id "MSTRG.27717.96"; exon_number "1";
chr11	StringTie	exon	2903214	2903489	1000	+	.	gene_id "MSTRG.27717"; transcript_id "MSTRG.27717.96"; exon_number "2";
chr11	StringTie	exon	2908233	2908330	1000	+	.	gene_id "MSTRG.27717"; transcript_id "MSTRG.27717.96"; exon_number "3";
chr11	StringTie	exon	2909196	2909356	1000	+	.	gene_id "MSTRG.27717"; transcript_id "MSTRG.27717.96"; exon_number "4";
chr11	StringTie	exon	2909578	2909710	1000	+	.	gene_id "MSTRG.27717"; transcript_id "MSTRG.27717.96"; exon_number "5";
chr11	StringTie	exon	2916361	2916740	1000	+	.	gene_id "MSTRG.27717"; transcript_id "MSTRG.27717.96"; exon_number "6";
chr11	StringTie	exon	2917988	2918095	1000	+	.	gene_id "MSTRG.27717"; transcript_id "MSTRG.27717.96"; exon_number "7";
chr11	StringTie	exon	2919307	2919407	1000	+	.	gene_id "MSTRG.27717"; transcript_id "MSTRG.27717.96"; exon_number "8";
chr11	StringTie	exon	2922436	2922556	1000	+	.	gene_id "MSTRG.27717"; transcript_id "MSTRG.27717.96"; exon_number "9";
chr11	StringTie	exon	2925010	2925312	1000	+	.	gene_id "MSTRG.27717"; transcript_id "MSTRG.27717.96"; exon_number "10";
chr11	StringTie	transcript	2902203	2925246	1000	+	.	gene_id "MSTRG.27717"; transcript_id "MSTRG.27717.97";
chr11	StringTie	exon	2902203	2902364	1000	+	.	gene_id "MSTRG.27717"; transcript_id "MSTRG.27717.97"; exon_number "1";
chr11	StringTie	exon	2903214	2903489	1000	+	.	gene_id "MSTRG.27717"; transcript_id "MSTRG.27717.97"; exon_number "2";
chr11	StringTie	exon	2908233	2908330	1000	+	.	gene_id "MSTRG.27717"; transcript_id "MSTRG.27717.97"; exon_number "3";
chr11	StringTie	exon	2909196	2909356	1000	+	.	gene_id "MSTRG.27717"; transcript_id "MSTRG.27717.97"; exon_number "4";
chr11	StringTie	exon	2909578	2909604	1000	+	.	gene_id "MSTRG.27717"; transcript_id "MSTRG.27717.97"; exon_number "5";
chr11	StringTie	exon	2917989	2918095	1000	+	.	gene_id "MSTRG.27717"; transcript_id "MSTRG.27717.97"; exon_number "6";
chr11	StringTie	exon	2919307	2919407	1000	+	.	gene_id "MSTRG.27717"; transcript_id "MSTRG.27717.97"; exon_number "7";
chr11	StringTie	exon	2922102	2922203	1000	+	.	gene_id "MSTRG.27717"; transcript_id "MSTRG.27717.97"; exon_number "8";
chr11	StringTie	exon	2922436	2922556	1000	+	.	gene_id "MSTRG.27717"; transcript_id "MSTRG.27717.97"; exon_number "9";
chr11	StringTie	exon	2925010	2925246	1000	+	.	gene_id "MSTRG.27717"; transcript_id "MSTRG.27717.97"; exon_number "10";
chr11	StringTie	transcript	2902204	2925342	1000	+	.	gene_id "MSTRG.27717"; transcript_id "MSTRG.27717.98";
chr11	StringTie	exon	2902204	2902822	1000	+	.	gene_id "MSTRG.27717"; transcript_id "MSTRG.27717.98"; exon_number "1";
chr11	StringTie	exon	2903214	2903489	1000	+	.	gene_id "MSTRG.27717"; transcript_id "MSTRG.27717.98"; exon_number "2";
chr11	StringTie	exon	2908233	2908330	1000	+	.	gene_id "MSTRG.27717"; transcript_id "MSTRG.27717.98"; exon_number "3";
chr11	StringTie	exon	2909196	2909356	1000	+	.	gene_id "MSTRG.27717"; transcript_id "MSTRG.27717.98"; exon_number "4";
chr11	StringTie	exon	2909578	2909710	1000	+	.	gene_id "MSTRG.27717"; transcript_id "MSTRG.27717.98"; exon_number "5";
chr11	StringTie	exon	2916629	2916740	1000	+	.	gene_id "MSTRG.27717"; transcript_id "MSTRG.27717.98"; exon_number "6";
chr11	StringTie	exon	2917988	2918095	1000	+	.	gene_id "MSTRG.27717"; transcript_id "MSTRG.27717.98"; exon_number "7";
chr11	StringTie	exon	2919307	2919407	1000	+	.	gene_id "MSTRG.27717"; transcript_id "MSTRG.27717.98"; exon_number "8";
chr11	StringTie	exon	2922102	2922203	1000	+	.	gene_id "MSTRG.27717"; transcript_id "MSTRG.27717.98"; exon_number "9";
chr11	StringTie	exon	2922436	2922556	1000	+	.	gene_id "MSTRG.27717"; transcript_id "MSTRG.27717.98"; exon_number "10";
chr11	StringTie	exon	2925010	2925342	1000	+	.	gene_id "MSTRG.27717"; transcript_id "MSTRG.27717.98"; exon_number "11";
chr11	StringTie	transcript	2902206	2925250	1000	+	.	gene_id "MSTRG.27717"; transcript_id "MSTRG.27717.99";
chr11	StringTie	exon	2902206	2902364	1000	+	.	gene_id "MSTRG.27717"; transcript_id "MSTRG.27717.99"; exon_number "1";
chr11	StringTie	exon	2903214	2903489	1000	+	.	gene_id "MSTRG.27717"; transcript_id "MSTRG.27717.99"; exon_number "2";
chr11	StringTie	exon	2908233	2908330	1000	+	.	gene_id "MSTRG.27717"; transcript_id "MSTRG.27717.99"; exon_number "3";
chr11	StringTie	exon	2909196	2909356	1000	+	.	gene_id "MSTRG.27717"; transcript_id "MSTRG.27717.99"; exon_number "4";
chr11	StringTie	exon	2909578	2909710	1000	+	.	gene_id "MSTRG.27717"; transcript_id "MSTRG.27717.99"; exon_number "5";
chr11	StringTie	exon	2916209	2916414	1000	+	.	gene_id "MSTRG.27717"; transcript_id "MSTRG.27717.99"; exon_number "6";
chr11	StringTie	exon	2916622	2916740	1000	+	.	gene_id "MSTRG.27717"; transcript_id "MSTRG.27717.99"; exon_number "7";
chr11	StringTie	exon	2917988	2918095	1000	+	.	gene_id "MSTRG.27717"; transcript_id "MSTRG.27717.99"; exon_number "8";
chr11	StringTie	exon	2919307	2919407	1000	+	.	gene_id "MSTRG.27717"; transcript_id "MSTRG.27717.99"; exon_number "9";
chr11	StringTie	exon	2921352	2922203	1000	+	.	gene_id "MSTRG.27717"; transcript_id "MSTRG.27717.99"; exon_number "10";
chr11	StringTie	exon	2922436	2922556	1000	+	.	gene_id "MSTRG.27717"; transcript_id "MSTRG.27717.99"; exon_number "11";
chr11	StringTie	exon	2925010	2925250	1000	+	.	gene_id "MSTRG.27717"; transcript_id "MSTRG.27717.99"; exon_number "12";
chr11	StringTie	transcript	2922350	2925241	1000	-	.	gene_id "MSTRG.27718"; transcript_id "MSTRG.27718.1";
chr11	StringTie	exon	2922350	2922492	1000	-	.	gene_id "MSTRG.27718"; transcript_id "MSTRG.27718.1"; exon_number "1";
chr11	StringTie	exon	2925024	2925241	1000	-	.	gene_id "MSTRG.27718"; transcript_id "MSTRG.27718.1"; exon_number "2";
chr11	StringTie	transcript	3851562	3851762	1000	.	.	gene_id "MSTRG.27719"; transcript_id "MSTRG.27719.1";
chr11	StringTie	exon	3851562	3851762	1000	.	.	gene_id "MSTRG.27719"; transcript_id "MSTRG.27719.1"; exon_number "1";
chr1	StringTie	transcript	35124808	35125228	1000	.	.	gene_id "MSTRG.2772"; transcript_id "MSTRG.2772.1";
chr1	StringTie	exon	35124808	35125228	1000	.	.	gene_id "MSTRG.2772"; transcript_id "MSTRG.2772.1"; exon_number "1";
chr11	StringTie	transcript	3852228	3855822	1000	-	.	gene_id "MSTRG.27720"; transcript_id "MSTRG.27720.1";
chr11	StringTie	exon	3852228	3855822	1000	-	.	gene_id "MSTRG.27720"; transcript_id "MSTRG.27720.1"; exon_number "1";
chr11	StringTie	transcript	3855702	4093209	1000	+	.	gene_id "MSTRG.27721"; transcript_id "ENST00000300737"; gene_name "STIM1"; ref_gene_id "ENSG00000167323";
chr11	StringTie	exon	3855702	3856409	1000	+	.	gene_id "MSTRG.27721"; transcript_id "ENST00000300737"; exon_number "1"; gene_name "STIM1"; ref_gene_id "ENSG00000167323";
chr11	StringTie	exon	3967552	3967682	1000	+	.	gene_id "MSTRG.27721"; transcript_id "ENST00000300737"; exon_number "2"; gene_name "STIM1"; ref_gene_id "ENSG00000167323";
chr11	StringTie	exon	4023873	4023987	1000	+	.	gene_id "MSTRG.27721"; transcript_id "ENST00000300737"; exon_number "3"; gene_name "STIM1"; ref_gene_id "ENSG00000167323";
chr11	StringTie	exon	4055526	4055637	1000	+	.	gene_id "MSTRG.27721"; transcript_id "ENST00000300737"; exon_number "4"; gene_name "STIM1"; ref_gene_id "ENSG00000167323";
chr11	StringTie	exon	4059281	4059396	1000	+	.	gene_id "MSTRG.27721"; transcript_id "ENST00000300737"; exon_number "5"; gene_name "STIM1"; ref_gene_id "ENSG00000167323";
chr11	StringTie	exon	4070026	4070203	1000	+	.	gene_id "MSTRG.27721"; transcript_id "ENST00000300737"; exon_number "6"; gene_name "STIM1"; ref_gene_id "ENSG00000167323";
chr11	StringTie	exon	4074502	4074679	1000	+	.	gene_id "MSTRG.27721"; transcript_id "ENST00000300737"; exon_number "7"; gene_name "STIM1"; ref_gene_id "ENSG00000167323";
chr11	StringTie	exon	4082184	4082351	1000	+	.	gene_id "MSTRG.27721"; transcript_id "ENST00000300737"; exon_number "8"; gene_name "STIM1"; ref_gene_id "ENSG00000167323";
chr11	StringTie	exon	4082882	4082982	1000	+	.	gene_id "MSTRG.27721"; transcript_id "ENST00000300737"; exon_number "9"; gene_name "STIM1"; ref_gene_id "ENSG00000167323";
chr11	StringTie	exon	4083263	4083498	1000	+	.	gene_id "MSTRG.27721"; transcript_id "ENST00000300737"; exon_number "10"; gene_name "STIM1"; ref_gene_id "ENSG00000167323";
chr11	StringTie	exon	4086477	4086543	1000	+	.	gene_id "MSTRG.27721"; transcript_id "ENST00000300737"; exon_number "11"; gene_name "STIM1"; ref_gene_id "ENSG00000167323";
chr11	StringTie	exon	4091282	4093209	1000	+	.	gene_id "MSTRG.27721"; transcript_id "ENST00000300737"; exon_number "12"; gene_name "STIM1"; ref_gene_id "ENSG00000167323";
chr11	StringTie	transcript	4094809	4138876	1000	+	.	gene_id "MSTRG.27721"; transcript_id "ENST00000300738"; gene_name "RRM1"; ref_gene_id "ENSG00000167325";
chr11	StringTie	exon	4094809	4095031	1000	+	.	gene_id "MSTRG.27721"; transcript_id "ENST00000300738"; exon_number "1"; gene_name "RRM1"; ref_gene_id "ENSG00000167325";
chr11	StringTie	exon	4101993	4102081	1000	+	.	gene_id "MSTRG.27721"; transcript_id "ENST00000300738"; exon_number "2"; gene_name "RRM1"; ref_gene_id "ENSG00000167325";
chr11	StringTie	exon	4106046	4106223	1000	+	.	gene_id "MSTRG.27721"; transcript_id "ENST00000300738"; exon_number "3"; gene_name "RRM1"; ref_gene_id "ENSG00000167325";
chr11	StringTie	exon	4107435	4107535	1000	+	.	gene_id "MSTRG.27721"; transcript_id "ENST00000300738"; exon_number "4"; gene_name "RRM1"; ref_gene_id "ENSG00000167325";
chr11	StringTie	exon	4109644	4109703	1000	+	.	gene_id "MSTRG.27721"; transcript_id "ENST00000300738"; exon_number "5"; gene_name "RRM1"; ref_gene_id "ENSG00000167325";
chr11	StringTie	exon	4111601	4111640	1000	+	.	gene_id "MSTRG.27721"; transcript_id "ENST00000300738"; exon_number "6"; gene_name "RRM1"; ref_gene_id "ENSG00000167325";
chr11	StringTie	exon	4111900	4112062	1000	+	.	gene_id "MSTRG.27721"; transcript_id "ENST00000300738"; exon_number "7"; gene_name "RRM1"; ref_gene_id "ENSG00000167325";
chr11	StringTie	exon	4118320	4118461	1000	+	.	gene_id "MSTRG.27721"; transcript_id "ENST00000300738"; exon_number "8"; gene_name "RRM1"; ref_gene_id "ENSG00000167325";
chr11	StringTie	exon	4119845	4119928	1000	+	.	gene_id "MSTRG.27721"; transcript_id "ENST00000300738"; exon_number "9"; gene_name "RRM1"; ref_gene_id "ENSG00000167325";
chr11	StringTie	exon	4121604	4121765	1000	+	.	gene_id "MSTRG.27721"; transcript_id "ENST00000300738"; exon_number "10"; gene_name "RRM1"; ref_gene_id "ENSG00000167325";
chr11	StringTie	exon	4122141	4122220	1000	+	.	gene_id "MSTRG.27721"; transcript_id "ENST00000300738"; exon_number "11"; gene_name "RRM1"; ref_gene_id "ENSG00000167325";
chr11	StringTie	exon	4123183	4123384	1000	+	.	gene_id "MSTRG.27721"; transcript_id "ENST00000300738"; exon_number "12"; gene_name "RRM1"; ref_gene_id "ENSG00000167325";
chr11	StringTie	exon	4126684	4126833	1000	+	.	gene_id "MSTRG.27721"; transcript_id "ENST00000300738"; exon_number "13"; gene_name "RRM1"; ref_gene_id "ENSG00000167325";
chr11	StringTie	exon	4127035	4127256	1000	+	.	gene_id "MSTRG.27721"; transcript_id "ENST00000300738"; exon_number "14"; gene_name "RRM1"; ref_gene_id "ENSG00000167325";
chr11	StringTie	exon	4129074	4129150	1000	+	.	gene_id "MSTRG.27721"; transcript_id "ENST00000300738"; exon_number "15"; gene_name "RRM1"; ref_gene_id "ENSG00000167325";
chr11	StringTie	exon	4132286	4132421	1000	+	.	gene_id "MSTRG.27721"; transcript_id "ENST00000300738"; exon_number "16"; gene_name "RRM1"; ref_gene_id "ENSG00000167325";
chr11	StringTie	exon	4133563	4133658	1000	+	.	gene_id "MSTRG.27721"; transcript_id "ENST00000300738"; exon_number "17"; gene_name "RRM1"; ref_gene_id "ENSG00000167325";
chr11	StringTie	exon	4135082	4135270	1000	+	.	gene_id "MSTRG.27721"; transcript_id "ENST00000300738"; exon_number "18"; gene_name "RRM1"; ref_gene_id "ENSG00000167325";
chr11	StringTie	exon	4138195	4138876	1000	+	.	gene_id "MSTRG.27721"; transcript_id "ENST00000300738"; exon_number "19"; gene_name "RRM1"; ref_gene_id "ENSG00000167325";
chr11	StringTie	transcript	3854612	3855399	1000	+	.	gene_id "MSTRG.27721"; transcript_id "ENST00000430222"; gene_name "AC090587.4"; ref_gene_id "ENSG00000229368";
chr11	StringTie	exon	3854612	3854654	1000	+	.	gene_id "MSTRG.27721"; transcript_id "ENST00000430222"; exon_number "1"; gene_name "AC090587.4"; ref_gene_id "ENSG00000229368";
chr11	StringTie	exon	3854916	3855399	1000	+	.	gene_id "MSTRG.27721"; transcript_id "ENST00000430222"; exon_number "2"; gene_name "AC090587.4"; ref_gene_id "ENSG00000229368";
chr11	StringTie	transcript	3888087	4023987	1000	+	.	gene_id "MSTRG.27721"; transcript_id "ENST00000524822"; gene_name "STIM1"; ref_gene_id "ENSG00000167323";
chr11	StringTie	exon	3888087	3888155	1000	+	.	gene_id "MSTRG.27721"; transcript_id "ENST00000524822"; exon_number "1"; gene_name "STIM1"; ref_gene_id "ENSG00000167323";
chr11	StringTie	exon	3921812	3921911	1000	+	.	gene_id "MSTRG.27721"; transcript_id "ENST00000524822"; exon_number "2"; gene_name "STIM1"; ref_gene_id "ENSG00000167323";
chr11	StringTie	exon	3967552	3967682	1000	+	.	gene_id "MSTRG.27721"; transcript_id "ENST00000524822"; exon_number "3"; gene_name "STIM1"; ref_gene_id "ENSG00000167323";
chr11	StringTie	exon	4023873	4023987	1000	+	.	gene_id "MSTRG.27721"; transcript_id "ENST00000524822"; exon_number "4"; gene_name "STIM1"; ref_gene_id "ENSG00000167323";
chr11	StringTie	transcript	3903463	4055610	1000	+	.	gene_id "MSTRG.27721"; transcript_id "ENST00000525055"; gene_name "STIM1"; ref_gene_id "ENSG00000167323";
chr11	StringTie	exon	3903463	3903609	1000	+	.	gene_id "MSTRG.27721"; transcript_id "ENST00000525055"; exon_number "1"; gene_name "STIM1"; ref_gene_id "ENSG00000167323";
chr11	StringTie	exon	3947563	3947667	1000	+	.	gene_id "MSTRG.27721"; transcript_id "ENST00000525055"; exon_number "2"; gene_name "STIM1"; ref_gene_id "ENSG00000167323";
chr11	StringTie	exon	3967552	3967682	1000	+	.	gene_id "MSTRG.27721"; transcript_id "ENST00000525055"; exon_number "3"; gene_name "STIM1"; ref_gene_id "ENSG00000167323";
chr11	StringTie	exon	4023873	4023987	1000	+	.	gene_id "MSTRG.27721"; transcript_id "ENST00000525055"; exon_number "4"; gene_name "STIM1"; ref_gene_id "ENSG00000167323";
chr11	StringTie	exon	4055526	4055610	1000	+	.	gene_id "MSTRG.27721"; transcript_id "ENST00000525055"; exon_number "5"; gene_name "STIM1"; ref_gene_id "ENSG00000167323";
chr11	StringTie	transcript	3854527	4059337	1000	+	.	gene_id "MSTRG.27721"; transcript_id "ENST00000525403"; gene_name "STIM1"; ref_gene_id "ENSG00000167323";
chr11	StringTie	exon	3854527	3854736	1000	+	.	gene_id "MSTRG.27721"; transcript_id "ENST00000525403"; exon_number "1"; gene_name "STIM1"; ref_gene_id "ENSG00000167323";
chr11	StringTie	exon	3967552	3967682	1000	+	.	gene_id "MSTRG.27721"; transcript_id "ENST00000525403"; exon_number "2"; gene_name "STIM1"; ref_gene_id "ENSG00000167323";
chr11	StringTie	exon	4023873	4023987	1000	+	.	gene_id "MSTRG.27721"; transcript_id "ENST00000525403"; exon_number "3"; gene_name "STIM1"; ref_gene_id "ENSG00000167323";
chr11	StringTie	exon	4055526	4055637	1000	+	.	gene_id "MSTRG.27721"; transcript_id "ENST00000525403"; exon_number "4"; gene_name "STIM1"; ref_gene_id "ENSG00000167323";
chr11	StringTie	exon	4059281	4059337	1000	+	.	gene_id "MSTRG.27721"; transcript_id "ENST00000525403"; exon_number "5"; gene_name "STIM1"; ref_gene_id "ENSG00000167323";
chr11	StringTie	transcript	4086205	4091966	1000	+	.	gene_id "MSTRG.27721"; transcript_id "ENST00000526156"; gene_name "STIM1"; ref_gene_id "ENSG00000167323";
chr11	StringTie	exon	4086205	4086543	1000	+	.	gene_id "MSTRG.27721"; transcript_id "ENST00000526156"; exon_number "1"; gene_name "STIM1"; ref_gene_id "ENSG00000167323";
chr11	StringTie	exon	4091282	4091966	1000	+	.	gene_id "MSTRG.27721"; transcript_id "ENST00000526156"; exon_number "2"; gene_name "STIM1"; ref_gene_id "ENSG00000167323";
chr11	StringTie	transcript	4119062	4123270	1000	+	.	gene_id "MSTRG.27721"; transcript_id "ENST00000526304"; gene_name "RRM1"; ref_gene_id "ENSG00000167325";
chr11	StringTie	exon	4119062	4119142	1000	+	.	gene_id "MSTRG.27721"; transcript_id "ENST00000526304"; exon_number "1"; gene_name "RRM1"; ref_gene_id "ENSG00000167325";
chr11	StringTie	exon	4119706	4119724	1000	+	.	gene_id "MSTRG.27721"; transcript_id "ENST00000526304"; exon_number "2"; gene_name "RRM1"; ref_gene_id "ENSG00000167325";
chr11	StringTie	exon	4119845	4119928	1000	+	.	gene_id "MSTRG.27721"; transcript_id "ENST00000526304"; exon_number "3"; gene_name "RRM1"; ref_gene_id "ENSG00000167325";
chr11	StringTie	exon	4121604	4121765	1000	+	.	gene_id "MSTRG.27721"; transcript_id "ENST00000526304"; exon_number "4"; gene_name "RRM1"; ref_gene_id "ENSG00000167325";
chr11	StringTie	exon	4122141	4122220	1000	+	.	gene_id "MSTRG.27721"; transcript_id "ENST00000526304"; exon_number "5"; gene_name "RRM1"; ref_gene_id "ENSG00000167325";
chr11	StringTie	exon	4123183	4123270	1000	+	.	gene_id "MSTRG.27721"; transcript_id "ENST00000526304"; exon_number "6"; gene_name "RRM1"; ref_gene_id "ENSG00000167325";
chr11	StringTie	transcript	4094852	4107570	1000	+	.	gene_id "MSTRG.27721"; transcript_id "ENST00000526350"; gene_name "RRM1"; ref_gene_id "ENSG00000167325";
chr11	StringTie	exon	4094852	4095031	1000	+	.	gene_id "MSTRG.27721"; transcript_id "ENST00000526350"; exon_number "1"; gene_name "RRM1"; ref_gene_id "ENSG00000167325";
chr11	StringTie	exon	4101993	4102081	1000	+	.	gene_id "MSTRG.27721"; transcript_id "ENST00000526350"; exon_number "2"; gene_name "RRM1"; ref_gene_id "ENSG00000167325";
chr11	StringTie	exon	4106046	4106223	1000	+	.	gene_id "MSTRG.27721"; transcript_id "ENST00000526350"; exon_number "3"; gene_name "RRM1"; ref_gene_id "ENSG00000167325";
chr11	StringTie	exon	4107435	4107570	1000	+	.	gene_id "MSTRG.27721"; transcript_id "ENST00000526350"; exon_number "4"; gene_name "RRM1"; ref_gene_id "ENSG00000167325";
chr11	StringTie	transcript	4074519	4091669	1000	+	.	gene_id "MSTRG.27721"; transcript_id "ENST00000526596"; gene_name "STIM1"; ref_gene_id "ENSG00000167323";
chr11	StringTie	exon	4074519	4074679	1000	+	.	gene_id "MSTRG.27721"; transcript_id "ENST00000526596"; exon_number "1"; gene_name "STIM1"; ref_gene_id "ENSG00000167323";
chr11	StringTie	exon	4082184	4082351	1000	+	.	gene_id "MSTRG.27721"; transcript_id "ENST00000526596"; exon_number "2"; gene_name "STIM1"; ref_gene_id "ENSG00000167323";
chr11	StringTie	exon	4082882	4082982	1000	+	.	gene_id "MSTRG.27721"; transcript_id "ENST00000526596"; exon_number "3"; gene_name "STIM1"; ref_gene_id "ENSG00000167323";
chr11	StringTie	exon	4083263	4083498	1000	+	.	gene_id "MSTRG.27721"; transcript_id "ENST00000526596"; exon_number "4"; gene_name "STIM1"; ref_gene_id "ENSG00000167323";
chr11	StringTie	exon	4084673	4084765	1000	+	.	gene_id "MSTRG.27721"; transcript_id "ENST00000526596"; exon_number "5"; gene_name "STIM1"; ref_gene_id "ENSG00000167323";
chr11	StringTie	exon	4086477	4086543	1000	+	.	gene_id "MSTRG.27721"; transcript_id "ENST00000526596"; exon_number "6"; gene_name "STIM1"; ref_gene_id "ENSG00000167323";
chr11	StringTie	exon	4091282	4091669	1000	+	.	gene_id "MSTRG.27721"; transcript_id "ENST00000526596"; exon_number "7"; gene_name "STIM1"; ref_gene_id "ENSG00000167323";
chr11	StringTie	transcript	3989162	4070064	1000	+	.	gene_id "MSTRG.27721"; transcript_id "ENST00000526771"; gene_name "STIM1"; ref_gene_id "ENSG00000167323";
chr11	StringTie	exon	3989162	3989236	1000	+	.	gene_id "MSTRG.27721"; transcript_id "ENST00000526771"; exon_number "1"; gene_name "STIM1"; ref_gene_id "ENSG00000167323";
chr11	StringTie	exon	4023873	4023987	1000	+	.	gene_id "MSTRG.27721"; transcript_id "ENST00000526771"; exon_number "2"; gene_name "STIM1"; ref_gene_id "ENSG00000167323";
chr11	StringTie	exon	4055526	4055637	1000	+	.	gene_id "MSTRG.27721"; transcript_id "ENST00000526771"; exon_number "3"; gene_name "STIM1"; ref_gene_id "ENSG00000167323";
chr11	StringTie	exon	4059281	4059396	1000	+	.	gene_id "MSTRG.27721"; transcript_id "ENST00000526771"; exon_number "4"; gene_name "STIM1"; ref_gene_id "ENSG00000167323";
chr11	StringTie	exon	4070026	4070064	1000	+	.	gene_id "MSTRG.27721"; transcript_id "ENST00000526771"; exon_number "5"; gene_name "STIM1"; ref_gene_id "ENSG00000167323";
chr11	StringTie	transcript	4094805	4106147	1000	+	.	gene_id "MSTRG.27721"; transcript_id "ENST00000526865"; gene_name "RRM1"; ref_gene_id "ENSG00000167325";
chr11	StringTie	exon	4094805	4095031	1000	+	.	gene_id "MSTRG.27721"; transcript_id "ENST00000526865"; exon_number "1"; gene_name "RRM1"; ref_gene_id "ENSG00000167325";
chr11	StringTie	exon	4099325	4099468	1000	+	.	gene_id "MSTRG.27721"; transcript_id "ENST00000526865"; exon_number "2"; gene_name "RRM1"; ref_gene_id "ENSG00000167325";
chr11	StringTie	exon	4101993	4102081	1000	+	.	gene_id "MSTRG.27721"; transcript_id "ENST00000526865"; exon_number "3"; gene_name "RRM1"; ref_gene_id "ENSG00000167325";
chr11	StringTie	exon	4106046	4106147	1000	+	.	gene_id "MSTRG.27721"; transcript_id "ENST00000526865"; exon_number "4"; gene_name "RRM1"; ref_gene_id "ENSG00000167325";
chr11	StringTie	transcript	3999602	4070069	1000	+	.	gene_id "MSTRG.27721"; transcript_id "ENST00000527484"; gene_name "STIM1"; ref_gene_id "ENSG00000167323";
chr11	StringTie	exon	3999602	3999687	1000	+	.	gene_id "MSTRG.27721"; transcript_id "ENST00000527484"; exon_number "1"; gene_name "STIM1"; ref_gene_id "ENSG00000167323";
chr11	StringTie	exon	4023873	4023987	1000	+	.	gene_id "MSTRG.27721"; transcript_id "ENST00000527484"; exon_number "2"; gene_name "STIM1"; ref_gene_id "ENSG00000167323";
chr11	StringTie	exon	4049514	4049608	1000	+	.	gene_id "MSTRG.27721"; transcript_id "ENST00000527484"; exon_number "3"; gene_name "STIM1"; ref_gene_id "ENSG00000167323";
chr11	StringTie	exon	4055526	4055637	1000	+	.	gene_id "MSTRG.27721"; transcript_id "ENST00000527484"; exon_number "4"; gene_name "STIM1"; ref_gene_id "ENSG00000167323";
chr11	StringTie	exon	4059281	4059396	1000	+	.	gene_id "MSTRG.27721"; transcript_id "ENST00000527484"; exon_number "5"; gene_name "STIM1"; ref_gene_id "ENSG00000167323";
chr11	StringTie	exon	4070026	4070069	1000	+	.	gene_id "MSTRG.27721"; transcript_id "ENST00000527484"; exon_number "6"; gene_name "STIM1"; ref_gene_id "ENSG00000167323";
chr11	StringTie	transcript	3856182	4091798	1000	+	.	gene_id "MSTRG.27721"; transcript_id "ENST00000527651"; gene_name "STIM1"; ref_gene_id "ENSG00000167323";
chr11	StringTie	exon	3856182	3856409	1000	+	.	gene_id "MSTRG.27721"; transcript_id "ENST00000527651"; exon_number "1"; gene_name "STIM1"; ref_gene_id "ENSG00000167323";
chr11	StringTie	exon	3967552	3967682	1000	+	.	gene_id "MSTRG.27721"; transcript_id "ENST00000527651"; exon_number "2"; gene_name "STIM1"; ref_gene_id "ENSG00000167323";
chr11	StringTie	exon	4023873	4023987	1000	+	.	gene_id "MSTRG.27721"; transcript_id "ENST00000527651"; exon_number "3"; gene_name "STIM1"; ref_gene_id "ENSG00000167323";
chr11	StringTie	exon	4055526	4055637	1000	+	.	gene_id "MSTRG.27721"; transcript_id "ENST00000527651"; exon_number "4"; gene_name "STIM1"; ref_gene_id "ENSG00000167323";
chr11	StringTie	exon	4059281	4059396	1000	+	.	gene_id "MSTRG.27721"; transcript_id "ENST00000527651"; exon_number "5"; gene_name "STIM1"; ref_gene_id "ENSG00000167323";
chr11	StringTie	exon	4070026	4070203	1000	+	.	gene_id "MSTRG.27721"; transcript_id "ENST00000527651"; exon_number "6"; gene_name "STIM1"; ref_gene_id "ENSG00000167323";
chr11	StringTie	exon	4074502	4074679	1000	+	.	gene_id "MSTRG.27721"; transcript_id "ENST00000527651"; exon_number "7"; gene_name "STIM1"; ref_gene_id "ENSG00000167323";
chr11	StringTie	exon	4082184	4082351	1000	+	.	gene_id "MSTRG.27721"; transcript_id "ENST00000527651"; exon_number "8"; gene_name "STIM1"; ref_gene_id "ENSG00000167323";
chr11	StringTie	exon	4082882	4082982	1000	+	.	gene_id "MSTRG.27721"; transcript_id "ENST00000527651"; exon_number "9"; gene_name "STIM1"; ref_gene_id "ENSG00000167323";
chr11	StringTie	exon	4083263	4083498	1000	+	.	gene_id "MSTRG.27721"; transcript_id "ENST00000527651"; exon_number "10"; gene_name "STIM1"; ref_gene_id "ENSG00000167323";
chr11	StringTie	exon	4086477	4086543	1000	+	.	gene_id "MSTRG.27721"; transcript_id "ENST00000527651"; exon_number "11"; gene_name "STIM1"; ref_gene_id "ENSG00000167323";
chr11	StringTie	exon	4088702	4088738	1000	+	.	gene_id "MSTRG.27721"; transcript_id "ENST00000527651"; exon_number "12"; gene_name "STIM1"; ref_gene_id "ENSG00000167323";
chr11	StringTie	exon	4091282	4091798	1000	+	.	gene_id "MSTRG.27721"; transcript_id "ENST00000527651"; exon_number "13"; gene_name "STIM1"; ref_gene_id "ENSG00000167323";
chr11	StringTie	transcript	4111975	4123384	1000	+	.	gene_id "MSTRG.27721"; transcript_id "ENST00000528442"; gene_name "RRM1"; ref_gene_id "ENSG00000167325";
chr11	StringTie	exon	4111975	4112062	1000	+	.	gene_id "MSTRG.27721"; transcript_id "ENST00000528442"; exon_number "1"; gene_name "RRM1"; ref_gene_id "ENSG00000167325";
chr11	StringTie	exon	4118320	4118461	1000	+	.	gene_id "MSTRG.27721"; transcript_id "ENST00000528442"; exon_number "2"; gene_name "RRM1"; ref_gene_id "ENSG00000167325";
chr11	StringTie	exon	4119845	4119928	1000	+	.	gene_id "MSTRG.27721"; transcript_id "ENST00000528442"; exon_number "3"; gene_name "RRM1"; ref_gene_id "ENSG00000167325";
chr11	StringTie	exon	4121579	4121765	1000	+	.	gene_id "MSTRG.27721"; transcript_id "ENST00000528442"; exon_number "4"; gene_name "RRM1"; ref_gene_id "ENSG00000167325";
chr11	StringTie	exon	4122141	4122220	1000	+	.	gene_id "MSTRG.27721"; transcript_id "ENST00000528442"; exon_number "5"; gene_name "RRM1"; ref_gene_id "ENSG00000167325";
chr11	StringTie	exon	4123183	4123384	1000	+	.	gene_id "MSTRG.27721"; transcript_id "ENST00000528442"; exon_number "6"; gene_name "RRM1"; ref_gene_id "ENSG00000167325";
chr11	StringTie	transcript	4119069	4123271	1000	+	.	gene_id "MSTRG.27721"; transcript_id "ENST00000528470"; gene_name "RRM1"; ref_gene_id "ENSG00000167325";
chr11	StringTie	exon	4119069	4119213	1000	+	.	gene_id "MSTRG.27721"; transcript_id "ENST00000528470"; exon_number "1"; gene_name "RRM1"; ref_gene_id "ENSG00000167325";
chr11	StringTie	exon	4119706	4119724	1000	+	.	gene_id "MSTRG.27721"; transcript_id "ENST00000528470"; exon_number "2"; gene_name "RRM1"; ref_gene_id "ENSG00000167325";
chr11	StringTie	exon	4119845	4119928	1000	+	.	gene_id "MSTRG.27721"; transcript_id "ENST00000528470"; exon_number "3"; gene_name "RRM1"; ref_gene_id "ENSG00000167325";
chr11	StringTie	exon	4121604	4121765	1000	+	.	gene_id "MSTRG.27721"; transcript_id "ENST00000528470"; exon_number "4"; gene_name "RRM1"; ref_gene_id "ENSG00000167325";
chr11	StringTie	exon	4122141	4122220	1000	+	.	gene_id "MSTRG.27721"; transcript_id "ENST00000528470"; exon_number "5"; gene_name "RRM1"; ref_gene_id "ENSG00000167325";
chr11	StringTie	exon	4123183	4123271	1000	+	.	gene_id "MSTRG.27721"; transcript_id "ENST00000528470"; exon_number "6"; gene_name "RRM1"; ref_gene_id "ENSG00000167325";
chr11	StringTie	transcript	3903463	4059356	1000	+	.	gene_id "MSTRG.27721"; transcript_id "ENST00000528656"; gene_name "STIM1"; ref_gene_id "ENSG00000167323";
chr11	StringTie	exon	3903463	3903609	1000	+	.	gene_id "MSTRG.27721"; transcript_id "ENST00000528656"; exon_number "1"; gene_name "STIM1"; ref_gene_id "ENSG00000167323";
chr11	StringTie	exon	3967552	3967682	1000	+	.	gene_id "MSTRG.27721"; transcript_id "ENST00000528656"; exon_number "2"; gene_name "STIM1"; ref_gene_id "ENSG00000167323";
chr11	StringTie	exon	4023873	4023987	1000	+	.	gene_id "MSTRG.27721"; transcript_id "ENST00000528656"; exon_number "3"; gene_name "STIM1"; ref_gene_id "ENSG00000167323";
chr11	StringTie	exon	4055526	4055637	1000	+	.	gene_id "MSTRG.27721"; transcript_id "ENST00000528656"; exon_number "4"; gene_name "STIM1"; ref_gene_id "ENSG00000167323";
chr11	StringTie	exon	4059281	4059356	1000	+	.	gene_id "MSTRG.27721"; transcript_id "ENST00000528656"; exon_number "5"; gene_name "STIM1"; ref_gene_id "ENSG00000167323";
chr11	StringTie	transcript	4122109	4126817	1000	+	.	gene_id "MSTRG.27721"; transcript_id "ENST00000529109"; gene_name "RRM1"; ref_gene_id "ENSG00000167325";
chr11	StringTie	exon	4122109	4122220	1000	+	.	gene_id "MSTRG.27721"; transcript_id "ENST00000529109"; exon_number "1"; gene_name "RRM1"; ref_gene_id "ENSG00000167325";
chr11	StringTie	exon	4123183	4123384	1000	+	.	gene_id "MSTRG.27721"; transcript_id "ENST00000529109"; exon_number "2"; gene_name "RRM1"; ref_gene_id "ENSG00000167325";
chr11	StringTie	exon	4126684	4126817	1000	+	.	gene_id "MSTRG.27721"; transcript_id "ENST00000529109"; exon_number "3"; gene_name "RRM1"; ref_gene_id "ENSG00000167325";
chr11	StringTie	transcript	4101928	4106223	1000	+	.	gene_id "MSTRG.27721"; transcript_id "ENST00000530368"; gene_name "RRM1"; ref_gene_id "ENSG00000167325";
chr11	StringTie	exon	4101928	4102081	1000	+	.	gene_id "MSTRG.27721"; transcript_id "ENST00000530368"; exon_number "1"; gene_name "RRM1"; ref_gene_id "ENSG00000167325";
chr11	StringTie	exon	4106046	4106223	1000	+	.	gene_id "MSTRG.27721"; transcript_id "ENST00000530368"; exon_number "2"; gene_name "RRM1"; ref_gene_id "ENSG00000167325";
chr11	StringTie	transcript	3868048	4055604	1000	+	.	gene_id "MSTRG.27721"; transcript_id "ENST00000530554"; gene_name "STIM1"; ref_gene_id "ENSG00000167323";
chr11	StringTie	exon	3868048	3868274	1000	+	.	gene_id "MSTRG.27721"; transcript_id "ENST00000530554"; exon_number "1"; gene_name "STIM1"; ref_gene_id "ENSG00000167323";
chr11	StringTie	exon	3967552	3967682	1000	+	.	gene_id "MSTRG.27721"; transcript_id "ENST00000530554"; exon_number "2"; gene_name "STIM1"; ref_gene_id "ENSG00000167323";
chr11	StringTie	exon	4023873	4023987	1000	+	.	gene_id "MSTRG.27721"; transcript_id "ENST00000530554"; exon_number "3"; gene_name "STIM1"; ref_gene_id "ENSG00000167323";
chr11	StringTie	exon	4055526	4055604	1000	+	.	gene_id "MSTRG.27721"; transcript_id "ENST00000530554"; exon_number "4"; gene_name "STIM1"; ref_gene_id "ENSG00000167323";
chr11	StringTie	transcript	4083157	4091433	1000	+	.	gene_id "MSTRG.27721"; transcript_id "ENST00000531332"; gene_name "STIM1"; ref_gene_id "ENSG00000167323";
chr11	StringTie	exon	4083157	4083498	1000	+	.	gene_id "MSTRG.27721"; transcript_id "ENST00000531332"; exon_number "1"; gene_name "STIM1"; ref_gene_id "ENSG00000167323";
chr11	StringTie	exon	4086477	4086543	1000	+	.	gene_id "MSTRG.27721"; transcript_id "ENST00000531332"; exon_number "2"; gene_name "STIM1"; ref_gene_id "ENSG00000167323";
chr11	StringTie	exon	4091282	4091433	1000	+	.	gene_id "MSTRG.27721"; transcript_id "ENST00000531332"; exon_number "3"; gene_name "STIM1"; ref_gene_id "ENSG00000167323";
chr11	StringTie	transcript	4121675	4126949	1000	+	.	gene_id "MSTRG.27721"; transcript_id "ENST00000531591"; gene_name "RRM1"; ref_gene_id "ENSG00000167325";
chr11	StringTie	exon	4121675	4121765	1000	+	.	gene_id "MSTRG.27721"; transcript_id "ENST00000531591"; exon_number "1"; gene_name "RRM1"; ref_gene_id "ENSG00000167325";
chr11	StringTie	exon	4122141	4122220	1000	+	.	gene_id "MSTRG.27721"; transcript_id "ENST00000531591"; exon_number "2"; gene_name "RRM1"; ref_gene_id "ENSG00000167325";
chr11	StringTie	exon	4123183	4123384	1000	+	.	gene_id "MSTRG.27721"; transcript_id "ENST00000531591"; exon_number "3"; gene_name "RRM1"; ref_gene_id "ENSG00000167325";
chr11	StringTie	exon	4126684	4126949	1000	+	.	gene_id "MSTRG.27721"; transcript_id "ENST00000531591"; exon_number "4"; gene_name "RRM1"; ref_gene_id "ENSG00000167325";
chr11	StringTie	transcript	4094799	4138870	1000	+	.	gene_id "MSTRG.27721"; transcript_id "ENST00000532170"; gene_name "RRM1"; ref_gene_id "ENSG00000167325";
chr11	StringTie	exon	4094799	4095031	1000	+	.	gene_id "MSTRG.27721"; transcript_id "ENST00000532170"; exon_number "1"; gene_name "RRM1"; ref_gene_id "ENSG00000167325";
chr11	StringTie	exon	4101993	4102081	1000	+	.	gene_id "MSTRG.27721"; transcript_id "ENST00000532170"; exon_number "2"; gene_name "RRM1"; ref_gene_id "ENSG00000167325";
chr11	StringTie	exon	4105606	4105691	1000	+	.	gene_id "MSTRG.27721"; transcript_id "ENST00000532170"; exon_number "3"; gene_name "RRM1"; ref_gene_id "ENSG00000167325";
chr11	StringTie	exon	4106046	4106223	1000	+	.	gene_id "MSTRG.27721"; transcript_id "ENST00000532170"; exon_number "4"; gene_name "RRM1"; ref_gene_id "ENSG00000167325";
chr11	StringTie	exon	4107435	4107535	1000	+	.	gene_id "MSTRG.27721"; transcript_id "ENST00000532170"; exon_number "5"; gene_name "RRM1"; ref_gene_id "ENSG00000167325";
chr11	StringTie	exon	4109644	4109703	1000	+	.	gene_id "MSTRG.27721"; transcript_id "ENST00000532170"; exon_number "6"; gene_name "RRM1"; ref_gene_id "ENSG00000167325";
chr11	StringTie	exon	4111601	4111640	1000	+	.	gene_id "MSTRG.27721"; transcript_id "ENST00000532170"; exon_number "7"; gene_name "RRM1"; ref_gene_id "ENSG00000167325";
chr11	StringTie	exon	4111900	4112062	1000	+	.	gene_id "MSTRG.27721"; transcript_id "ENST00000532170"; exon_number "8"; gene_name "RRM1"; ref_gene_id "ENSG00000167325";
chr11	StringTie	exon	4118320	4118461	1000	+	.	gene_id "MSTRG.27721"; transcript_id "ENST00000532170"; exon_number "9"; gene_name "RRM1"; ref_gene_id "ENSG00000167325";
chr11	StringTie	exon	4119845	4119928	1000	+	.	gene_id "MSTRG.27721"; transcript_id "ENST00000532170"; exon_number "10"; gene_name "RRM1"; ref_gene_id "ENSG00000167325";
chr11	StringTie	exon	4121604	4121765	1000	+	.	gene_id "MSTRG.27721"; transcript_id "ENST00000532170"; exon_number "11"; gene_name "RRM1"; ref_gene_id "ENSG00000167325";
chr11	StringTie	exon	4122141	4122220	1000	+	.	gene_id "MSTRG.27721"; transcript_id "ENST00000532170"; exon_number "12"; gene_name "RRM1"; ref_gene_id "ENSG00000167325";
chr11	StringTie	exon	4123183	4123384	1000	+	.	gene_id "MSTRG.27721"; transcript_id "ENST00000532170"; exon_number "13"; gene_name "RRM1"; ref_gene_id "ENSG00000167325";
chr11	StringTie	exon	4126684	4126833	1000	+	.	gene_id "MSTRG.27721"; transcript_id "ENST00000532170"; exon_number "14"; gene_name "RRM1"; ref_gene_id "ENSG00000167325";
chr11	StringTie	exon	4127035	4127256	1000	+	.	gene_id "MSTRG.27721"; transcript_id "ENST00000532170"; exon_number "15"; gene_name "RRM1"; ref_gene_id "ENSG00000167325";
chr11	StringTie	exon	4129074	4129150	1000	+	.	gene_id "MSTRG.27721"; transcript_id "ENST00000532170"; exon_number "16"; gene_name "RRM1"; ref_gene_id "ENSG00000167325";
chr11	StringTie	exon	4132286	4132421	1000	+	.	gene_id "MSTRG.27721"; transcript_id "ENST00000532170"; exon_number "17"; gene_name "RRM1"; ref_gene_id "ENSG00000167325";
chr11	StringTie	exon	4133563	4133658	1000	+	.	gene_id "MSTRG.27721"; transcript_id "ENST00000532170"; exon_number "18"; gene_name "RRM1"; ref_gene_id "ENSG00000167325";
chr11	StringTie	exon	4135082	4135270	1000	+	.	gene_id "MSTRG.27721"; transcript_id "ENST00000532170"; exon_number "19"; gene_name "RRM1"; ref_gene_id "ENSG00000167325";
chr11	StringTie	exon	4138195	4138870	1000	+	.	gene_id "MSTRG.27721"; transcript_id "ENST00000532170"; exon_number "20"; gene_name "RRM1"; ref_gene_id "ENSG00000167325";
chr11	StringTie	transcript	3867103	4059403	1000	+	.	gene_id "MSTRG.27721"; transcript_id "ENST00000532610"; gene_name "STIM1"; ref_gene_id "ENSG00000167323";
chr11	StringTie	exon	3867103	3867145	1000	+	.	gene_id "MSTRG.27721"; transcript_id "ENST00000532610"; exon_number "1"; gene_name "STIM1"; ref_gene_id "ENSG00000167323";
chr11	StringTie	exon	3967552	3967682	1000	+	.	gene_id "MSTRG.27721"; transcript_id "ENST00000532610"; exon_number "2"; gene_name "STIM1"; ref_gene_id "ENSG00000167323";
chr11	StringTie	exon	4023873	4023987	1000	+	.	gene_id "MSTRG.27721"; transcript_id "ENST00000532610"; exon_number "3"; gene_name "STIM1"; ref_gene_id "ENSG00000167323";
chr11	StringTie	exon	4055526	4055637	1000	+	.	gene_id "MSTRG.27721"; transcript_id "ENST00000532610"; exon_number "4"; gene_name "STIM1"; ref_gene_id "ENSG00000167323";
chr11	StringTie	exon	4059281	4059403	1000	+	.	gene_id "MSTRG.27721"; transcript_id "ENST00000532610"; exon_number "5"; gene_name "STIM1"; ref_gene_id "ENSG00000167323";
chr11	StringTie	transcript	4094707	4107480	1000	+	.	gene_id "MSTRG.27721"; transcript_id "ENST00000532710"; gene_name "RRM1"; ref_gene_id "ENSG00000167325";
chr11	StringTie	exon	4094707	4095031	1000	+	.	gene_id "MSTRG.27721"; transcript_id "ENST00000532710"; exon_number "1"; gene_name "RRM1"; ref_gene_id "ENSG00000167325";
chr11	StringTie	exon	4106046	4106223	1000	+	.	gene_id "MSTRG.27721"; transcript_id "ENST00000532710"; exon_number "2"; gene_name "RRM1"; ref_gene_id "ENSG00000167325";
chr11	StringTie	exon	4107435	4107480	1000	+	.	gene_id "MSTRG.27721"; transcript_id "ENST00000532710"; exon_number "3"; gene_name "RRM1"; ref_gene_id "ENSG00000167325";
chr11	StringTie	transcript	3867307	4070052	1000	+	.	gene_id "MSTRG.27721"; transcript_id "ENST00000532919"; gene_name "STIM1"; ref_gene_id "ENSG00000167323";
chr11	StringTie	exon	3867307	3867385	1000	+	.	gene_id "MSTRG.27721"; transcript_id "ENST00000532919"; exon_number "1"; gene_name "STIM1"; ref_gene_id "ENSG00000167323";
chr11	StringTie	exon	3967552	3967682	1000	+	.	gene_id "MSTRG.27721"; transcript_id "ENST00000532919"; exon_number "2"; gene_name "STIM1"; ref_gene_id "ENSG00000167323";
chr11	StringTie	exon	4023873	4023987	1000	+	.	gene_id "MSTRG.27721"; transcript_id "ENST00000532919"; exon_number "3"; gene_name "STIM1"; ref_gene_id "ENSG00000167323";
chr11	StringTie	exon	4055526	4055637	1000	+	.	gene_id "MSTRG.27721"; transcript_id "ENST00000532919"; exon_number "4"; gene_name "STIM1"; ref_gene_id "ENSG00000167323";
chr11	StringTie	exon	4059281	4059396	1000	+	.	gene_id "MSTRG.27721"; transcript_id "ENST00000532919"; exon_number "5"; gene_name "STIM1"; ref_gene_id "ENSG00000167323";
chr11	StringTie	exon	4070026	4070052	1000	+	.	gene_id "MSTRG.27721"; transcript_id "ENST00000532919"; exon_number "6"; gene_name "STIM1"; ref_gene_id "ENSG00000167323";
chr11	StringTie	transcript	3947343	4055565	1000	+	.	gene_id "MSTRG.27721"; transcript_id "ENST00000532990"; gene_name "STIM1"; ref_gene_id "ENSG00000167323";
chr11	StringTie	exon	3947343	3947724	1000	+	.	gene_id "MSTRG.27721"; transcript_id "ENST00000532990"; exon_number "1"; gene_name "STIM1"; ref_gene_id "ENSG00000167323";
chr11	StringTie	exon	3967552	3967682	1000	+	.	gene_id "MSTRG.27721"; transcript_id "ENST00000532990"; exon_number "2"; gene_name "STIM1"; ref_gene_id "ENSG00000167323";
chr11	StringTie	exon	4023873	4023987	1000	+	.	gene_id "MSTRG.27721"; transcript_id "ENST00000532990"; exon_number "3"; gene_name "STIM1"; ref_gene_id "ENSG00000167323";
chr11	StringTie	exon	4055526	4055565	1000	+	.	gene_id "MSTRG.27721"; transcript_id "ENST00000532990"; exon_number "4"; gene_name "STIM1"; ref_gene_id "ENSG00000167323";
chr11	StringTie	transcript	4082205	4083654	1000	+	.	gene_id "MSTRG.27721"; transcript_id "ENST00000533343"; gene_name "STIM1"; ref_gene_id "ENSG00000167323";
chr11	StringTie	exon	4082205	4082351	1000	+	.	gene_id "MSTRG.27721"; transcript_id "ENST00000533343"; exon_number "1"; gene_name "STIM1"; ref_gene_id "ENSG00000167323";
chr11	StringTie	exon	4082882	4082982	1000	+	.	gene_id "MSTRG.27721"; transcript_id "ENST00000533343"; exon_number "2"; gene_name "STIM1"; ref_gene_id "ENSG00000167323";
chr11	StringTie	exon	4083263	4083654	1000	+	.	gene_id "MSTRG.27721"; transcript_id "ENST00000533343"; exon_number "3"; gene_name "STIM1"; ref_gene_id "ENSG00000167323";
chr11	StringTie	transcript	4094843	4138875	1000	+	.	gene_id "MSTRG.27721"; transcript_id "ENST00000533349"; gene_name "RRM1"; ref_gene_id "ENSG00000167325";
chr11	StringTie	exon	4094843	4095031	1000	+	.	gene_id "MSTRG.27721"; transcript_id "ENST00000533349"; exon_number "1"; gene_name "RRM1"; ref_gene_id "ENSG00000167325";
chr11	StringTie	exon	4101993	4102081	1000	+	.	gene_id "MSTRG.27721"; transcript_id "ENST00000533349"; exon_number "2"; gene_name "RRM1"; ref_gene_id "ENSG00000167325";
chr11	StringTie	exon	4107435	4107535	1000	+	.	gene_id "MSTRG.27721"; transcript_id "ENST00000533349"; exon_number "3"; gene_name "RRM1"; ref_gene_id "ENSG00000167325";
chr11	StringTie	exon	4109644	4109703	1000	+	.	gene_id "MSTRG.27721"; transcript_id "ENST00000533349"; exon_number "4"; gene_name "RRM1"; ref_gene_id "ENSG00000167325";
chr11	StringTie	exon	4111601	4111640	1000	+	.	gene_id "MSTRG.27721"; transcript_id "ENST00000533349"; exon_number "5"; gene_name "RRM1"; ref_gene_id "ENSG00000167325";
chr11	StringTie	exon	4111900	4112062	1000	+	.	gene_id "MSTRG.27721"; transcript_id "ENST00000533349"; exon_number "6"; gene_name "RRM1"; ref_gene_id "ENSG00000167325";
chr11	StringTie	exon	4118320	4118461	1000	+	.	gene_id "MSTRG.27721"; transcript_id "ENST00000533349"; exon_number "7"; gene_name "RRM1"; ref_gene_id "ENSG00000167325";
chr11	StringTie	exon	4119845	4119928	1000	+	.	gene_id "MSTRG.27721"; transcript_id "ENST00000533349"; exon_number "8"; gene_name "RRM1"; ref_gene_id "ENSG00000167325";
chr11	StringTie	exon	4121604	4121765	1000	+	.	gene_id "MSTRG.27721"; transcript_id "ENST00000533349"; exon_number "9"; gene_name "RRM1"; ref_gene_id "ENSG00000167325";
chr11	StringTie	exon	4122141	4122220	1000	+	.	gene_id "MSTRG.27721"; transcript_id "ENST00000533349"; exon_number "10"; gene_name "RRM1"; ref_gene_id "ENSG00000167325";
chr11	StringTie	exon	4123183	4123384	1000	+	.	gene_id "MSTRG.27721"; transcript_id "ENST00000533349"; exon_number "11"; gene_name "RRM1"; ref_gene_id "ENSG00000167325";
chr11	StringTie	exon	4126684	4126833	1000	+	.	gene_id "MSTRG.27721"; transcript_id "ENST00000533349"; exon_number "12"; gene_name "RRM1"; ref_gene_id "ENSG00000167325";
chr11	StringTie	exon	4127035	4127256	1000	+	.	gene_id "MSTRG.27721"; transcript_id "ENST00000533349"; exon_number "13"; gene_name "RRM1"; ref_gene_id "ENSG00000167325";
chr11	StringTie	exon	4129074	4129150	1000	+	.	gene_id "MSTRG.27721"; transcript_id "ENST00000533349"; exon_number "14"; gene_name "RRM1"; ref_gene_id "ENSG00000167325";
chr11	StringTie	exon	4132286	4132421	1000	+	.	gene_id "MSTRG.27721"; transcript_id "ENST00000533349"; exon_number "15"; gene_name "RRM1"; ref_gene_id "ENSG00000167325";
chr11	StringTie	exon	4133563	4133658	1000	+	.	gene_id "MSTRG.27721"; transcript_id "ENST00000533349"; exon_number "16"; gene_name "RRM1"; ref_gene_id "ENSG00000167325";
chr11	StringTie	exon	4135082	4135270	1000	+	.	gene_id "MSTRG.27721"; transcript_id "ENST00000533349"; exon_number "17"; gene_name "RRM1"; ref_gene_id "ENSG00000167325";
chr11	StringTie	exon	4138195	4138875	1000	+	.	gene_id "MSTRG.27721"; transcript_id "ENST00000533349"; exon_number "18"; gene_name "RRM1"; ref_gene_id "ENSG00000167325";
chr11	StringTie	transcript	4055523	4082221	1000	+	.	gene_id "MSTRG.27721"; transcript_id "ENST00000533445"; gene_name "STIM1"; ref_gene_id "ENSG00000167323";
chr11	StringTie	exon	4055523	4055637	1000	+	.	gene_id "MSTRG.27721"; transcript_id "ENST00000533445"; exon_number "1"; gene_name "STIM1"; ref_gene_id "ENSG00000167323";
chr11	StringTie	exon	4059281	4059396	1000	+	.	gene_id "MSTRG.27721"; transcript_id "ENST00000533445"; exon_number "2"; gene_name "STIM1"; ref_gene_id "ENSG00000167323";
chr11	StringTie	exon	4070026	4070203	1000	+	.	gene_id "MSTRG.27721"; transcript_id "ENST00000533445"; exon_number "3"; gene_name "STIM1"; ref_gene_id "ENSG00000167323";
chr11	StringTie	exon	4082184	4082221	1000	+	.	gene_id "MSTRG.27721"; transcript_id "ENST00000533445"; exon_number "4"; gene_name "STIM1"; ref_gene_id "ENSG00000167323";
chr11	StringTie	transcript	4116243	4138875	1000	+	.	gene_id "MSTRG.27721"; transcript_id "ENST00000533495"; gene_name "RRM1"; ref_gene_id "ENSG00000167325";
chr11	StringTie	exon	4116243	4116360	1000	+	.	gene_id "MSTRG.27721"; transcript_id "ENST00000533495"; exon_number "1"; gene_name "RRM1"; ref_gene_id "ENSG00000167325";
chr11	StringTie	exon	4118320	4118461	1000	+	.	gene_id "MSTRG.27721"; transcript_id "ENST00000533495"; exon_number "2"; gene_name "RRM1"; ref_gene_id "ENSG00000167325";
chr11	StringTie	exon	4119845	4119970	1000	+	.	gene_id "MSTRG.27721"; transcript_id "ENST00000533495"; exon_number "3"; gene_name "RRM1"; ref_gene_id "ENSG00000167325";
chr11	StringTie	exon	4121604	4121765	1000	+	.	gene_id "MSTRG.27721"; transcript_id "ENST00000533495"; exon_number "4"; gene_name "RRM1"; ref_gene_id "ENSG00000167325";
chr11	StringTie	exon	4122141	4122220	1000	+	.	gene_id "MSTRG.27721"; transcript_id "ENST00000533495"; exon_number "5"; gene_name "RRM1"; ref_gene_id "ENSG00000167325";
chr11	StringTie	exon	4123183	4123384	1000	+	.	gene_id "MSTRG.27721"; transcript_id "ENST00000533495"; exon_number "6"; gene_name "RRM1"; ref_gene_id "ENSG00000167325";
chr11	StringTie	exon	4126684	4126833	1000	+	.	gene_id "MSTRG.27721"; transcript_id "ENST00000533495"; exon_number "7"; gene_name "RRM1"; ref_gene_id "ENSG00000167325";
chr11	StringTie	exon	4127035	4127256	1000	+	.	gene_id "MSTRG.27721"; transcript_id "ENST00000533495"; exon_number "8"; gene_name "RRM1"; ref_gene_id "ENSG00000167325";
chr11	StringTie	exon	4129074	4129150	1000	+	.	gene_id "MSTRG.27721"; transcript_id "ENST00000533495"; exon_number "9"; gene_name "RRM1"; ref_gene_id "ENSG00000167325";
chr11	StringTie	exon	4132286	4132421	1000	+	.	gene_id "MSTRG.27721"; transcript_id "ENST00000533495"; exon_number "10"; gene_name "RRM1"; ref_gene_id "ENSG00000167325";
chr11	StringTie	exon	4133563	4133658	1000	+	.	gene_id "MSTRG.27721"; transcript_id "ENST00000533495"; exon_number "11"; gene_name "RRM1"; ref_gene_id "ENSG00000167325";
chr11	StringTie	exon	4135082	4135270	1000	+	.	gene_id "MSTRG.27721"; transcript_id "ENST00000533495"; exon_number "12"; gene_name "RRM1"; ref_gene_id "ENSG00000167325";
chr11	StringTie	exon	4138195	4138875	1000	+	.	gene_id "MSTRG.27721"; transcript_id "ENST00000533495"; exon_number "13"; gene_name "RRM1"; ref_gene_id "ENSG00000167325";
chr11	StringTie	transcript	4058749	4092126	1000	+	.	gene_id "MSTRG.27721"; transcript_id "ENST00000533977"; gene_name "STIM1"; ref_gene_id "ENSG00000167323";
chr11	StringTie	exon	4058749	4058939	1000	+	.	gene_id "MSTRG.27721"; transcript_id "ENST00000533977"; exon_number "1"; gene_name "STIM1"; ref_gene_id "ENSG00000167323";
chr11	StringTie	exon	4059281	4059396	1000	+	.	gene_id "MSTRG.27721"; transcript_id "ENST00000533977"; exon_number "2"; gene_name "STIM1"; ref_gene_id "ENSG00000167323";
chr11	StringTie	exon	4070026	4070203	1000	+	.	gene_id "MSTRG.27721"; transcript_id "ENST00000533977"; exon_number "3"; gene_name "STIM1"; ref_gene_id "ENSG00000167323";
chr11	StringTie	exon	4074502	4074679	1000	+	.	gene_id "MSTRG.27721"; transcript_id "ENST00000533977"; exon_number "4"; gene_name "STIM1"; ref_gene_id "ENSG00000167323";
chr11	StringTie	exon	4082184	4082351	1000	+	.	gene_id "MSTRG.27721"; transcript_id "ENST00000533977"; exon_number "5"; gene_name "STIM1"; ref_gene_id "ENSG00000167323";
chr11	StringTie	exon	4082882	4082982	1000	+	.	gene_id "MSTRG.27721"; transcript_id "ENST00000533977"; exon_number "6"; gene_name "STIM1"; ref_gene_id "ENSG00000167323";
chr11	StringTie	exon	4083263	4083498	1000	+	.	gene_id "MSTRG.27721"; transcript_id "ENST00000533977"; exon_number "7"; gene_name "STIM1"; ref_gene_id "ENSG00000167323";
chr11	StringTie	exon	4086477	4086543	1000	+	.	gene_id "MSTRG.27721"; transcript_id "ENST00000533977"; exon_number "8"; gene_name "STIM1"; ref_gene_id "ENSG00000167323";
chr11	StringTie	exon	4091282	4092126	1000	+	.	gene_id "MSTRG.27721"; transcript_id "ENST00000533977"; exon_number "9"; gene_name "STIM1"; ref_gene_id "ENSG00000167323";
chr11	StringTie	transcript	4116078	4138446	1000	+	.	gene_id "MSTRG.27721"; transcript_id "ENST00000534285"; gene_name "RRM1"; ref_gene_id "ENSG00000167325";
chr11	StringTie	exon	4116078	4116360	1000	+	.	gene_id "MSTRG.27721"; transcript_id "ENST00000534285"; exon_number "1"; gene_name "RRM1"; ref_gene_id "ENSG00000167325";
chr11	StringTie	exon	4118320	4118461	1000	+	.	gene_id "MSTRG.27721"; transcript_id "ENST00000534285"; exon_number "2"; gene_name "RRM1"; ref_gene_id "ENSG00000167325";
chr11	StringTie	exon	4119845	4119928	1000	+	.	gene_id "MSTRG.27721"; transcript_id "ENST00000534285"; exon_number "3"; gene_name "RRM1"; ref_gene_id "ENSG00000167325";
chr11	StringTie	exon	4121604	4121765	1000	+	.	gene_id "MSTRG.27721"; transcript_id "ENST00000534285"; exon_number "4"; gene_name "RRM1"; ref_gene_id "ENSG00000167325";
chr11	StringTie	exon	4122141	4122220	1000	+	.	gene_id "MSTRG.27721"; transcript_id "ENST00000534285"; exon_number "5"; gene_name "RRM1"; ref_gene_id "ENSG00000167325";
chr11	StringTie	exon	4123183	4123384	1000	+	.	gene_id "MSTRG.27721"; transcript_id "ENST00000534285"; exon_number "6"; gene_name "RRM1"; ref_gene_id "ENSG00000167325";
chr11	StringTie	exon	4126684	4126833	1000	+	.	gene_id "MSTRG.27721"; transcript_id "ENST00000534285"; exon_number "7"; gene_name "RRM1"; ref_gene_id "ENSG00000167325";
chr11	StringTie	exon	4127035	4127256	1000	+	.	gene_id "MSTRG.27721"; transcript_id "ENST00000534285"; exon_number "8"; gene_name "RRM1"; ref_gene_id "ENSG00000167325";
chr11	StringTie	exon	4129074	4129150	1000	+	.	gene_id "MSTRG.27721"; transcript_id "ENST00000534285"; exon_number "9"; gene_name "RRM1"; ref_gene_id "ENSG00000167325";
chr11	StringTie	exon	4132286	4132421	1000	+	.	gene_id "MSTRG.27721"; transcript_id "ENST00000534285"; exon_number "10"; gene_name "RRM1"; ref_gene_id "ENSG00000167325";
chr11	StringTie	exon	4133563	4133658	1000	+	.	gene_id "MSTRG.27721"; transcript_id "ENST00000534285"; exon_number "11"; gene_name "RRM1"; ref_gene_id "ENSG00000167325";
chr11	StringTie	exon	4135082	4135270	1000	+	.	gene_id "MSTRG.27721"; transcript_id "ENST00000534285"; exon_number "12"; gene_name "RRM1"; ref_gene_id "ENSG00000167325";
chr11	StringTie	exon	4138195	4138446	1000	+	.	gene_id "MSTRG.27721"; transcript_id "ENST00000534285"; exon_number "13"; gene_name "RRM1"; ref_gene_id "ENSG00000167325";
chr11	StringTie	transcript	4088573	4089085	1000	+	.	gene_id "MSTRG.27721"; transcript_id "ENST00000534707"; gene_name "STIM1"; ref_gene_id "ENSG00000167323";
chr11	StringTie	exon	4088573	4088802	1000	+	.	gene_id "MSTRG.27721"; transcript_id "ENST00000534707"; exon_number "1"; gene_name "STIM1"; ref_gene_id "ENSG00000167323";
chr11	StringTie	exon	4088884	4089085	1000	+	.	gene_id "MSTRG.27721"; transcript_id "ENST00000534707"; exon_number "2"; gene_name "STIM1"; ref_gene_id "ENSG00000167323";
chr11	StringTie	transcript	3856062	3856141	1000	+	.	gene_id "MSTRG.27721"; transcript_id "ENST00000583618"; gene_name "STIM1"; ref_gene_id "ENSG00000167323";
chr11	StringTie	exon	3856062	3856141	1000	+	.	gene_id "MSTRG.27721"; transcript_id "ENST00000583618"; exon_number "1"; gene_name "STIM1"; ref_gene_id "ENSG00000167323";
chr11	StringTie	transcript	3855703	4093210	1000	+	.	gene_id "MSTRG.27721"; transcript_id "ENST00000616714"; gene_name "STIM1"; ref_gene_id "ENSG00000167323";
chr11	StringTie	exon	3855703	3856409	1000	+	.	gene_id "MSTRG.27721"; transcript_id "ENST00000616714"; exon_number "1"; gene_name "STIM1"; ref_gene_id "ENSG00000167323";
chr11	StringTie	exon	3967552	3967682	1000	+	.	gene_id "MSTRG.27721"; transcript_id "ENST00000616714"; exon_number "2"; gene_name "STIM1"; ref_gene_id "ENSG00000167323";
chr11	StringTie	exon	4023873	4023987	1000	+	.	gene_id "MSTRG.27721"; transcript_id "ENST00000616714"; exon_number "3"; gene_name "STIM1"; ref_gene_id "ENSG00000167323";
chr11	StringTie	exon	4055526	4055637	1000	+	.	gene_id "MSTRG.27721"; transcript_id "ENST00000616714"; exon_number "4"; gene_name "STIM1"; ref_gene_id "ENSG00000167323";
chr11	StringTie	exon	4059281	4059396	1000	+	.	gene_id "MSTRG.27721"; transcript_id "ENST00000616714"; exon_number "5"; gene_name "STIM1"; ref_gene_id "ENSG00000167323";
chr11	StringTie	exon	4070026	4070203	1000	+	.	gene_id "MSTRG.27721"; transcript_id "ENST00000616714"; exon_number "6"; gene_name "STIM1"; ref_gene_id "ENSG00000167323";
chr11	StringTie	exon	4074502	4074679	1000	+	.	gene_id "MSTRG.27721"; transcript_id "ENST00000616714"; exon_number "7"; gene_name "STIM1"; ref_gene_id "ENSG00000167323";
chr11	StringTie	exon	4082184	4082351	1000	+	.	gene_id "MSTRG.27721"; transcript_id "ENST00000616714"; exon_number "8"; gene_name "STIM1"; ref_gene_id "ENSG00000167323";
chr11	StringTie	exon	4082882	4082982	1000	+	.	gene_id "MSTRG.27721"; transcript_id "ENST00000616714"; exon_number "9"; gene_name "STIM1"; ref_gene_id "ENSG00000167323";
chr11	StringTie	exon	4083263	4083498	1000	+	.	gene_id "MSTRG.27721"; transcript_id "ENST00000616714"; exon_number "10"; gene_name "STIM1"; ref_gene_id "ENSG00000167323";
chr11	StringTie	exon	4086477	4086861	1000	+	.	gene_id "MSTRG.27721"; transcript_id "ENST00000616714"; exon_number "11"; gene_name "STIM1"; ref_gene_id "ENSG00000167323";
chr11	StringTie	exon	4091282	4093210	1000	+	.	gene_id "MSTRG.27721"; transcript_id "ENST00000616714"; exon_number "12"; gene_name "STIM1"; ref_gene_id "ENSG00000167323";
chr11	StringTie	transcript	3853085	3858723	1000	+	.	gene_id "MSTRG.27721"; transcript_id "MSTRG.27721.1";
chr11	StringTie	exon	3853085	3856409	1000	+	.	gene_id "MSTRG.27721"; transcript_id "MSTRG.27721.1"; exon_number "1";
chr11	StringTie	exon	3856648	3858723	1000	+	.	gene_id "MSTRG.27721"; transcript_id "MSTRG.27721.1"; exon_number "2";
chr11	StringTie	transcript	3855650	3857381	1000	+	.	gene_id "MSTRG.27721"; transcript_id "MSTRG.27721.10";
chr11	StringTie	exon	3855650	3856409	1000	+	.	gene_id "MSTRG.27721"; transcript_id "MSTRG.27721.10"; exon_number "1";
chr11	StringTie	exon	3857277	3857381	1000	+	.	gene_id "MSTRG.27721"; transcript_id "MSTRG.27721.10"; exon_number "2";
chr11	StringTie	transcript	3855652	4093208	1000	+	.	gene_id "MSTRG.27721"; transcript_id "MSTRG.27721.11";
chr11	StringTie	exon	3855652	3856409	1000	+	.	gene_id "MSTRG.27721"; transcript_id "MSTRG.27721.11"; exon_number "1";
chr11	StringTie	exon	3967552	3967682	1000	+	.	gene_id "MSTRG.27721"; transcript_id "MSTRG.27721.11"; exon_number "2";
chr11	StringTie	exon	4023873	4023987	1000	+	.	gene_id "MSTRG.27721"; transcript_id "MSTRG.27721.11"; exon_number "3";
chr11	StringTie	exon	4055528	4055637	1000	+	.	gene_id "MSTRG.27721"; transcript_id "MSTRG.27721.11"; exon_number "4";
chr11	StringTie	exon	4059281	4059396	1000	+	.	gene_id "MSTRG.27721"; transcript_id "MSTRG.27721.11"; exon_number "5";
chr11	StringTie	exon	4070026	4070203	1000	+	.	gene_id "MSTRG.27721"; transcript_id "MSTRG.27721.11"; exon_number "6";
chr11	StringTie	exon	4074502	4074679	1000	+	.	gene_id "MSTRG.27721"; transcript_id "MSTRG.27721.11"; exon_number "7";
chr11	StringTie	exon	4082184	4082351	1000	+	.	gene_id "MSTRG.27721"; transcript_id "MSTRG.27721.11"; exon_number "8";
chr11	StringTie	exon	4082882	4082982	1000	+	.	gene_id "MSTRG.27721"; transcript_id "MSTRG.27721.11"; exon_number "9";
chr11	StringTie	exon	4083263	4083498	1000	+	.	gene_id "MSTRG.27721"; transcript_id "MSTRG.27721.11"; exon_number "10";
chr11	StringTie	exon	4084673	4084765	1000	+	.	gene_id "MSTRG.27721"; transcript_id "MSTRG.27721.11"; exon_number "11";
chr11	StringTie	exon	4086477	4086543	1000	+	.	gene_id "MSTRG.27721"; transcript_id "MSTRG.27721.11"; exon_number "12";
chr11	StringTie	exon	4091282	4093208	1000	+	.	gene_id "MSTRG.27721"; transcript_id "MSTRG.27721.11"; exon_number "13";
chr11	StringTie	transcript	3855657	4093210	1000	+	.	gene_id "MSTRG.27721"; transcript_id "MSTRG.27721.12";
chr11	StringTie	exon	3855657	3856409	1000	+	.	gene_id "MSTRG.27721"; transcript_id "MSTRG.27721.12"; exon_number "1";
chr11	StringTie	exon	4023873	4023987	1000	+	.	gene_id "MSTRG.27721"; transcript_id "MSTRG.27721.12"; exon_number "2";
chr11	StringTie	exon	4055526	4055637	1000	+	.	gene_id "MSTRG.27721"; transcript_id "MSTRG.27721.12"; exon_number "3";
chr11	StringTie	exon	4059281	4059396	1000	+	.	gene_id "MSTRG.27721"; transcript_id "MSTRG.27721.12"; exon_number "4";
chr11	StringTie	exon	4070026	4070203	1000	+	.	gene_id "MSTRG.27721"; transcript_id "MSTRG.27721.12"; exon_number "5";
chr11	StringTie	exon	4074502	4074679	1000	+	.	gene_id "MSTRG.27721"; transcript_id "MSTRG.27721.12"; exon_number "6";
chr11	StringTie	exon	4082184	4082351	1000	+	.	gene_id "MSTRG.27721"; transcript_id "MSTRG.27721.12"; exon_number "7";
chr11	StringTie	exon	4082882	4082982	1000	+	.	gene_id "MSTRG.27721"; transcript_id "MSTRG.27721.12"; exon_number "8";
chr11	StringTie	exon	4083263	4083498	1000	+	.	gene_id "MSTRG.27721"; transcript_id "MSTRG.27721.12"; exon_number "9";
chr11	StringTie	exon	4086477	4086543	1000	+	.	gene_id "MSTRG.27721"; transcript_id "MSTRG.27721.12"; exon_number "10";
chr11	StringTie	exon	4091282	4093210	1000	+	.	gene_id "MSTRG.27721"; transcript_id "MSTRG.27721.12"; exon_number "11";
chr11	StringTie	transcript	3855658	4076083	1000	+	.	gene_id "MSTRG.27721"; transcript_id "MSTRG.27721.13";
chr11	StringTie	exon	3855658	3856409	1000	+	.	gene_id "MSTRG.27721"; transcript_id "MSTRG.27721.13"; exon_number "1";
chr11	StringTie	exon	3967552	3967682	1000	+	.	gene_id "MSTRG.27721"; transcript_id "MSTRG.27721.13"; exon_number "2";
chr11	StringTie	exon	4023873	4023987	1000	+	.	gene_id "MSTRG.27721"; transcript_id "MSTRG.27721.13"; exon_number "3";
chr11	StringTie	exon	4055526	4055637	1000	+	.	gene_id "MSTRG.27721"; transcript_id "MSTRG.27721.13"; exon_number "4";
chr11	StringTie	exon	4059281	4059396	1000	+	.	gene_id "MSTRG.27721"; transcript_id "MSTRG.27721.13"; exon_number "5";
chr11	StringTie	exon	4070026	4070203	1000	+	.	gene_id "MSTRG.27721"; transcript_id "MSTRG.27721.13"; exon_number "6";
chr11	StringTie	exon	4074502	4074679	1000	+	.	gene_id "MSTRG.27721"; transcript_id "MSTRG.27721.13"; exon_number "7";
chr11	StringTie	exon	4075255	4076083	1000	+	.	gene_id "MSTRG.27721"; transcript_id "MSTRG.27721.13"; exon_number "8";
chr11	StringTie	transcript	3855668	3856566	1000	+	.	gene_id "MSTRG.27721"; transcript_id "MSTRG.27721.14";
chr11	StringTie	exon	3855668	3856409	1000	+	.	gene_id "MSTRG.27721"; transcript_id "MSTRG.27721.14"; exon_number "1";
chr11	StringTie	exon	3856549	3856566	1000	+	.	gene_id "MSTRG.27721"; transcript_id "MSTRG.27721.14"; exon_number "2";
chr11	StringTie	transcript	3855681	4091966	1000	+	.	gene_id "MSTRG.27721"; transcript_id "MSTRG.27721.15";
chr11	StringTie	exon	3855681	3856409	1000	+	.	gene_id "MSTRG.27721"; transcript_id "MSTRG.27721.15"; exon_number "1";
chr11	StringTie	exon	3967552	3967682	1000	+	.	gene_id "MSTRG.27721"; transcript_id "MSTRG.27721.15"; exon_number "2";
chr11	StringTie	exon	4023873	4023987	1000	+	.	gene_id "MSTRG.27721"; transcript_id "MSTRG.27721.15"; exon_number "3";
chr11	StringTie	exon	4055526	4055637	1000	+	.	gene_id "MSTRG.27721"; transcript_id "MSTRG.27721.15"; exon_number "4";
chr11	StringTie	exon	4059281	4059396	1000	+	.	gene_id "MSTRG.27721"; transcript_id "MSTRG.27721.15"; exon_number "5";
chr11	StringTie	exon	4070026	4070203	1000	+	.	gene_id "MSTRG.27721"; transcript_id "MSTRG.27721.15"; exon_number "6";
chr11	StringTie	exon	4074502	4074679	1000	+	.	gene_id "MSTRG.27721"; transcript_id "MSTRG.27721.15"; exon_number "7";
chr11	StringTie	exon	4082184	4082351	1000	+	.	gene_id "MSTRG.27721"; transcript_id "MSTRG.27721.15"; exon_number "8";
chr11	StringTie	exon	4082882	4082982	1000	+	.	gene_id "MSTRG.27721"; transcript_id "MSTRG.27721.15"; exon_number "9";
chr11	StringTie	exon	4083242	4083498	1000	+	.	gene_id "MSTRG.27721"; transcript_id "MSTRG.27721.15"; exon_number "10";
chr11	StringTie	exon	4086477	4086543	1000	+	.	gene_id "MSTRG.27721"; transcript_id "MSTRG.27721.15"; exon_number "11";
chr11	StringTie	exon	4091282	4091966	1000	+	.	gene_id "MSTRG.27721"; transcript_id "MSTRG.27721.15"; exon_number "12";
chr11	StringTie	transcript	3855683	4093210	1000	+	.	gene_id "MSTRG.27721"; transcript_id "MSTRG.27721.16";
chr11	StringTie	exon	3855683	3855862	1000	+	.	gene_id "MSTRG.27721"; transcript_id "MSTRG.27721.16"; exon_number "1";
chr11	StringTie	exon	3967552	3967682	1000	+	.	gene_id "MSTRG.27721"; transcript_id "MSTRG.27721.16"; exon_number "2";
chr11	StringTie	exon	4023873	4023987	1000	+	.	gene_id "MSTRG.27721"; transcript_id "MSTRG.27721.16"; exon_number "3";
chr11	StringTie	exon	4055526	4055637	1000	+	.	gene_id "MSTRG.27721"; transcript_id "MSTRG.27721.16"; exon_number "4";
chr11	StringTie	exon	4059281	4059396	1000	+	.	gene_id "MSTRG.27721"; transcript_id "MSTRG.27721.16"; exon_number "5";
chr11	StringTie	exon	4070026	4070203	1000	+	.	gene_id "MSTRG.27721"; transcript_id "MSTRG.27721.16"; exon_number "6";
chr11	StringTie	exon	4074502	4074679	1000	+	.	gene_id "MSTRG.27721"; transcript_id "MSTRG.27721.16"; exon_number "7";
chr11	StringTie	exon	4082184	4082351	1000	+	.	gene_id "MSTRG.27721"; transcript_id "MSTRG.27721.16"; exon_number "8";
chr11	StringTie	exon	4082882	4082982	1000	+	.	gene_id "MSTRG.27721"; transcript_id "MSTRG.27721.16"; exon_number "9";
chr11	StringTie	exon	4083263	4083498	1000	+	.	gene_id "MSTRG.27721"; transcript_id "MSTRG.27721.16"; exon_number "10";
chr11	StringTie	exon	4086477	4086543	1000	+	.	gene_id "MSTRG.27721"; transcript_id "MSTRG.27721.16"; exon_number "11";
chr11	StringTie	exon	4091282	4093210	1000	+	.	gene_id "MSTRG.27721"; transcript_id "MSTRG.27721.16"; exon_number "12";
chr11	StringTie	transcript	3855743	3856576	1000	+	.	gene_id "MSTRG.27721"; transcript_id "MSTRG.27721.19";
chr11	StringTie	exon	3855743	3856409	1000	+	.	gene_id "MSTRG.27721"; transcript_id "MSTRG.27721.19"; exon_number "1";
chr11	StringTie	exon	3856492	3856576	1000	+	.	gene_id "MSTRG.27721"; transcript_id "MSTRG.27721.19"; exon_number "2";
chr11	StringTie	transcript	3854488	3856734	1000	+	.	gene_id "MSTRG.27721"; transcript_id "MSTRG.27721.2";
chr11	StringTie	exon	3854488	3854736	1000	+	.	gene_id "MSTRG.27721"; transcript_id "MSTRG.27721.2"; exon_number "1";
chr11	StringTie	exon	3854916	3856409	1000	+	.	gene_id "MSTRG.27721"; transcript_id "MSTRG.27721.2"; exon_number "2";
chr11	StringTie	exon	3856648	3856734	1000	+	.	gene_id "MSTRG.27721"; transcript_id "MSTRG.27721.2"; exon_number "3";
chr11	StringTie	transcript	3888087	4093301	1000	+	.	gene_id "MSTRG.27721"; transcript_id "MSTRG.27721.25";
chr11	StringTie	exon	3888087	3888155	1000	+	.	gene_id "MSTRG.27721"; transcript_id "MSTRG.27721.25"; exon_number "1";
chr11	StringTie	exon	3921812	3921911	1000	+	.	gene_id "MSTRG.27721"; transcript_id "MSTRG.27721.25"; exon_number "2";
chr11	StringTie	exon	3967552	3967682	1000	+	.	gene_id "MSTRG.27721"; transcript_id "MSTRG.27721.25"; exon_number "3";
chr11	StringTie	exon	4023873	4023987	1000	+	.	gene_id "MSTRG.27721"; transcript_id "MSTRG.27721.25"; exon_number "4";
chr11	StringTie	exon	4031401	4031435	1000	+	.	gene_id "MSTRG.27721"; transcript_id "MSTRG.27721.25"; exon_number "5";
chr11	StringTie	exon	4049514	4049608	1000	+	.	gene_id "MSTRG.27721"; transcript_id "MSTRG.27721.25"; exon_number "6";
chr11	StringTie	exon	4055526	4055637	1000	+	.	gene_id "MSTRG.27721"; transcript_id "MSTRG.27721.25"; exon_number "7";
chr11	StringTie	exon	4059281	4059396	1000	+	.	gene_id "MSTRG.27721"; transcript_id "MSTRG.27721.25"; exon_number "8";
chr11	StringTie	exon	4070026	4070203	1000	+	.	gene_id "MSTRG.27721"; transcript_id "MSTRG.27721.25"; exon_number "9";
chr11	StringTie	exon	4074502	4074679	1000	+	.	gene_id "MSTRG.27721"; transcript_id "MSTRG.27721.25"; exon_number "10";
chr11	StringTie	exon	4082184	4082351	1000	+	.	gene_id "MSTRG.27721"; transcript_id "MSTRG.27721.25"; exon_number "11";
chr11	StringTie	exon	4082882	4082982	1000	+	.	gene_id "MSTRG.27721"; transcript_id "MSTRG.27721.25"; exon_number "12";
chr11	StringTie	exon	4083263	4083498	1000	+	.	gene_id "MSTRG.27721"; transcript_id "MSTRG.27721.25"; exon_number "13";
chr11	StringTie	exon	4086477	4086543	1000	+	.	gene_id "MSTRG.27721"; transcript_id "MSTRG.27721.25"; exon_number "14";
chr11	StringTie	exon	4091282	4093301	1000	+	.	gene_id "MSTRG.27721"; transcript_id "MSTRG.27721.25"; exon_number "15";
chr11	StringTie	transcript	3925822	3967735	1000	+	.	gene_id "MSTRG.27721"; transcript_id "MSTRG.27721.29";
chr11	StringTie	exon	3925822	3940689	1000	+	.	gene_id "MSTRG.27721"; transcript_id "MSTRG.27721.29"; exon_number "1";
chr11	StringTie	exon	3941216	3941306	1000	+	.	gene_id "MSTRG.27721"; transcript_id "MSTRG.27721.29"; exon_number "2";
chr11	StringTie	exon	3945813	3946068	1000	+	.	gene_id "MSTRG.27721"; transcript_id "MSTRG.27721.29"; exon_number "3";
chr11	StringTie	exon	3967552	3967735	1000	+	.	gene_id "MSTRG.27721"; transcript_id "MSTRG.27721.29"; exon_number "4";
chr11	StringTie	transcript	3854488	4093212	1000	+	.	gene_id "MSTRG.27721"; transcript_id "MSTRG.27721.3";
chr11	StringTie	exon	3854488	3854736	1000	+	.	gene_id "MSTRG.27721"; transcript_id "MSTRG.27721.3"; exon_number "1";
chr11	StringTie	exon	3855054	3856409	1000	+	.	gene_id "MSTRG.27721"; transcript_id "MSTRG.27721.3"; exon_number "2";
chr11	StringTie	exon	3967552	3967682	1000	+	.	gene_id "MSTRG.27721"; transcript_id "MSTRG.27721.3"; exon_number "3";
chr11	StringTie	exon	4023873	4023987	1000	+	.	gene_id "MSTRG.27721"; transcript_id "MSTRG.27721.3"; exon_number "4";
chr11	StringTie	exon	4055526	4055637	1000	+	.	gene_id "MSTRG.27721"; transcript_id "MSTRG.27721.3"; exon_number "5";
chr11	StringTie	exon	4059281	4059396	1000	+	.	gene_id "MSTRG.27721"; transcript_id "MSTRG.27721.3"; exon_number "6";
chr11	StringTie	exon	4070026	4070203	1000	+	.	gene_id "MSTRG.27721"; transcript_id "MSTRG.27721.3"; exon_number "7";
chr11	StringTie	exon	4074502	4074679	1000	+	.	gene_id "MSTRG.27721"; transcript_id "MSTRG.27721.3"; exon_number "8";
chr11	StringTie	exon	4082184	4082351	1000	+	.	gene_id "MSTRG.27721"; transcript_id "MSTRG.27721.3"; exon_number "9";
chr11	StringTie	exon	4082882	4082982	1000	+	.	gene_id "MSTRG.27721"; transcript_id "MSTRG.27721.3"; exon_number "10";
chr11	StringTie	exon	4083263	4083498	1000	+	.	gene_id "MSTRG.27721"; transcript_id "MSTRG.27721.3"; exon_number "11";
chr11	StringTie	exon	4084673	4084765	1000	+	.	gene_id "MSTRG.27721"; transcript_id "MSTRG.27721.3"; exon_number "12";
chr11	StringTie	exon	4086477	4086543	1000	+	.	gene_id "MSTRG.27721"; transcript_id "MSTRG.27721.3"; exon_number "13";
chr11	StringTie	exon	4091282	4093212	1000	+	.	gene_id "MSTRG.27721"; transcript_id "MSTRG.27721.3"; exon_number "14";
chr11	StringTie	transcript	3940158	3984380	1000	+	.	gene_id "MSTRG.27721"; transcript_id "MSTRG.27721.30";
chr11	StringTie	exon	3940158	3946068	1000	+	.	gene_id "MSTRG.27721"; transcript_id "MSTRG.27721.30"; exon_number "1";
chr11	StringTie	exon	3967552	3967682	1000	+	.	gene_id "MSTRG.27721"; transcript_id "MSTRG.27721.30"; exon_number "2";
chr11	StringTie	exon	3984301	3984380	1000	+	.	gene_id "MSTRG.27721"; transcript_id "MSTRG.27721.30"; exon_number "3";
chr11	StringTie	transcript	3940877	3967746	1000	+	.	gene_id "MSTRG.27721"; transcript_id "MSTRG.27721.31";
chr11	StringTie	exon	3940877	3941297	1000	+	.	gene_id "MSTRG.27721"; transcript_id "MSTRG.27721.31"; exon_number "1";
chr11	StringTie	exon	3945805	3946068	1000	+	.	gene_id "MSTRG.27721"; transcript_id "MSTRG.27721.31"; exon_number "2";
chr11	StringTie	exon	3967552	3967746	1000	+	.	gene_id "MSTRG.27721"; transcript_id "MSTRG.27721.31"; exon_number "3";
chr11	StringTie	transcript	3941160	4076011	1000	+	.	gene_id "MSTRG.27721"; transcript_id "MSTRG.27721.32";
chr11	StringTie	exon	3941160	3941306	1000	+	.	gene_id "MSTRG.27721"; transcript_id "MSTRG.27721.32"; exon_number "1";
chr11	StringTie	exon	3945805	3946068	1000	+	.	gene_id "MSTRG.27721"; transcript_id "MSTRG.27721.32"; exon_number "2";
chr11	StringTie	exon	3967552	3967682	1000	+	.	gene_id "MSTRG.27721"; transcript_id "MSTRG.27721.32"; exon_number "3";
chr11	StringTie	exon	4023873	4023987	1000	+	.	gene_id "MSTRG.27721"; transcript_id "MSTRG.27721.32"; exon_number "4";
chr11	StringTie	exon	4055526	4055637	1000	+	.	gene_id "MSTRG.27721"; transcript_id "MSTRG.27721.32"; exon_number "5";
chr11	StringTie	exon	4059281	4059396	1000	+	.	gene_id "MSTRG.27721"; transcript_id "MSTRG.27721.32"; exon_number "6";
chr11	StringTie	exon	4070026	4070203	1000	+	.	gene_id "MSTRG.27721"; transcript_id "MSTRG.27721.32"; exon_number "7";
chr11	StringTie	exon	4074502	4074679	1000	+	.	gene_id "MSTRG.27721"; transcript_id "MSTRG.27721.32"; exon_number "8";
chr11	StringTie	exon	4075255	4076011	1000	+	.	gene_id "MSTRG.27721"; transcript_id "MSTRG.27721.32"; exon_number "9";
chr11	StringTie	transcript	3941230	4093587	1000	+	.	gene_id "MSTRG.27721"; transcript_id "MSTRG.27721.33";
chr11	StringTie	exon	3941230	3941306	1000	+	.	gene_id "MSTRG.27721"; transcript_id "MSTRG.27721.33"; exon_number "1";
chr11	StringTie	exon	3967552	3967682	1000	+	.	gene_id "MSTRG.27721"; transcript_id "MSTRG.27721.33"; exon_number "2";
chr11	StringTie	exon	4023873	4023987	1000	+	.	gene_id "MSTRG.27721"; transcript_id "MSTRG.27721.33"; exon_number "3";
chr11	StringTie	exon	4031401	4031435	1000	+	.	gene_id "MSTRG.27721"; transcript_id "MSTRG.27721.33"; exon_number "4";
chr11	StringTie	exon	4055526	4055637	1000	+	.	gene_id "MSTRG.27721"; transcript_id "MSTRG.27721.33"; exon_number "5";
chr11	StringTie	exon	4059281	4059396	1000	+	.	gene_id "MSTRG.27721"; transcript_id "MSTRG.27721.33"; exon_number "6";
chr11	StringTie	exon	4070026	4070203	1000	+	.	gene_id "MSTRG.27721"; transcript_id "MSTRG.27721.33"; exon_number "7";
chr11	StringTie	exon	4074502	4074679	1000	+	.	gene_id "MSTRG.27721"; transcript_id "MSTRG.27721.33"; exon_number "8";
chr11	StringTie	exon	4082184	4082351	1000	+	.	gene_id "MSTRG.27721"; transcript_id "MSTRG.27721.33"; exon_number "9";
chr11	StringTie	exon	4082882	4082982	1000	+	.	gene_id "MSTRG.27721"; transcript_id "MSTRG.27721.33"; exon_number "10";
chr11	StringTie	exon	4083263	4083498	1000	+	.	gene_id "MSTRG.27721"; transcript_id "MSTRG.27721.33"; exon_number "11";
chr11	StringTie	exon	4086477	4086543	1000	+	.	gene_id "MSTRG.27721"; transcript_id "MSTRG.27721.33"; exon_number "12";
chr11	StringTie	exon	4091282	4093587	1000	+	.	gene_id "MSTRG.27721"; transcript_id "MSTRG.27721.33"; exon_number "13";
chr11	StringTie	transcript	3941251	3967679	1000	+	.	gene_id "MSTRG.27721"; transcript_id "MSTRG.27721.34";
chr11	StringTie	exon	3941251	3941297	1000	+	.	gene_id "MSTRG.27721"; transcript_id "MSTRG.27721.34"; exon_number "1";
chr11	StringTie	exon	3945975	3946068	1000	+	.	gene_id "MSTRG.27721"; transcript_id "MSTRG.27721.34"; exon_number "2";
chr11	StringTie	exon	3967552	3967679	1000	+	.	gene_id "MSTRG.27721"; transcript_id "MSTRG.27721.34"; exon_number "3";
chr11	StringTie	transcript	3941265	3967682	1000	+	.	gene_id "MSTRG.27721"; transcript_id "MSTRG.27721.35";
chr11	StringTie	exon	3941265	3941297	1000	+	.	gene_id "MSTRG.27721"; transcript_id "MSTRG.27721.35"; exon_number "1";
chr11	StringTie	exon	3945813	3946068	1000	+	.	gene_id "MSTRG.27721"; transcript_id "MSTRG.27721.35"; exon_number "2";
chr11	StringTie	exon	3967552	3967682	1000	+	.	gene_id "MSTRG.27721"; transcript_id "MSTRG.27721.35"; exon_number "3";
chr11	StringTie	transcript	3941282	3967684	1000	+	.	gene_id "MSTRG.27721"; transcript_id "MSTRG.27721.36";
chr11	StringTie	exon	3941282	3941306	1000	+	.	gene_id "MSTRG.27721"; transcript_id "MSTRG.27721.36"; exon_number "1";
chr11	StringTie	exon	3946002	3946068	1000	+	.	gene_id "MSTRG.27721"; transcript_id "MSTRG.27721.36"; exon_number "2";
chr11	StringTie	exon	3967552	3967684	1000	+	.	gene_id "MSTRG.27721"; transcript_id "MSTRG.27721.36"; exon_number "3";
chr11	StringTie	transcript	3944261	3967778	1000	+	.	gene_id "MSTRG.27721"; transcript_id "MSTRG.27721.37";
chr11	StringTie	exon	3944261	3944355	1000	+	.	gene_id "MSTRG.27721"; transcript_id "MSTRG.27721.37"; exon_number "1";
chr11	StringTie	exon	3967552	3967778	1000	+	.	gene_id "MSTRG.27721"; transcript_id "MSTRG.27721.37"; exon_number "2";
chr11	StringTie	transcript	3945837	4055565	1000	+	.	gene_id "MSTRG.27721"; transcript_id "MSTRG.27721.38";
chr11	StringTie	exon	3945837	3946068	1000	+	.	gene_id "MSTRG.27721"; transcript_id "MSTRG.27721.38"; exon_number "1";
chr11	StringTie	exon	3947565	3947724	1000	+	.	gene_id "MSTRG.27721"; transcript_id "MSTRG.27721.38"; exon_number "2";
chr11	StringTie	exon	3967552	3967682	1000	+	.	gene_id "MSTRG.27721"; transcript_id "MSTRG.27721.38"; exon_number "3";
chr11	StringTie	exon	4023873	4023987	1000	+	.	gene_id "MSTRG.27721"; transcript_id "MSTRG.27721.38"; exon_number "4";
chr11	StringTie	exon	4055526	4055565	1000	+	.	gene_id "MSTRG.27721"; transcript_id "MSTRG.27721.38"; exon_number "5";
chr11	StringTie	transcript	3945896	3967682	1000	+	.	gene_id "MSTRG.27721"; transcript_id "MSTRG.27721.39";
chr11	StringTie	exon	3945896	3946068	1000	+	.	gene_id "MSTRG.27721"; transcript_id "MSTRG.27721.39"; exon_number "1";
chr11	StringTie	exon	3947563	3947667	1000	+	.	gene_id "MSTRG.27721"; transcript_id "MSTRG.27721.39"; exon_number "2";
chr11	StringTie	exon	3967552	3967682	1000	+	.	gene_id "MSTRG.27721"; transcript_id "MSTRG.27721.39"; exon_number "3";
chr11	StringTie	transcript	3854527	4093221	1000	+	.	gene_id "MSTRG.27721"; transcript_id "MSTRG.27721.4";
chr11	StringTie	exon	3854527	3854736	1000	+	.	gene_id "MSTRG.27721"; transcript_id "MSTRG.27721.4"; exon_number "1";
chr11	StringTie	exon	3967552	3967682	1000	+	.	gene_id "MSTRG.27721"; transcript_id "MSTRG.27721.4"; exon_number "2";
chr11	StringTie	exon	4023873	4023987	1000	+	.	gene_id "MSTRG.27721"; transcript_id "MSTRG.27721.4"; exon_number "3";
chr11	StringTie	exon	4055526	4055637	1000	+	.	gene_id "MSTRG.27721"; transcript_id "MSTRG.27721.4"; exon_number "4";
chr11	StringTie	exon	4059281	4059396	1000	+	.	gene_id "MSTRG.27721"; transcript_id "MSTRG.27721.4"; exon_number "5";
chr11	StringTie	exon	4070026	4070203	1000	+	.	gene_id "MSTRG.27721"; transcript_id "MSTRG.27721.4"; exon_number "6";
chr11	StringTie	exon	4074502	4074679	1000	+	.	gene_id "MSTRG.27721"; transcript_id "MSTRG.27721.4"; exon_number "7";
chr11	StringTie	exon	4082184	4082351	1000	+	.	gene_id "MSTRG.27721"; transcript_id "MSTRG.27721.4"; exon_number "8";
chr11	StringTie	exon	4082882	4082982	1000	+	.	gene_id "MSTRG.27721"; transcript_id "MSTRG.27721.4"; exon_number "9";
chr11	StringTie	exon	4083263	4083498	1000	+	.	gene_id "MSTRG.27721"; transcript_id "MSTRG.27721.4"; exon_number "10";
chr11	StringTie	exon	4084673	4084765	1000	+	.	gene_id "MSTRG.27721"; transcript_id "MSTRG.27721.4"; exon_number "11";
chr11	StringTie	exon	4086477	4086543	1000	+	.	gene_id "MSTRG.27721"; transcript_id "MSTRG.27721.4"; exon_number "12";
chr11	StringTie	exon	4091282	4093221	1000	+	.	gene_id "MSTRG.27721"; transcript_id "MSTRG.27721.4"; exon_number "13";
chr11	StringTie	transcript	3954777	3967762	1000	+	.	gene_id "MSTRG.27721"; transcript_id "MSTRG.27721.41";
chr11	StringTie	exon	3954777	3954795	1000	+	.	gene_id "MSTRG.27721"; transcript_id "MSTRG.27721.41"; exon_number "1";
chr11	StringTie	exon	3967552	3967762	1000	+	.	gene_id "MSTRG.27721"; transcript_id "MSTRG.27721.41"; exon_number "2";
chr11	StringTie	transcript	3958636	3967682	1000	+	.	gene_id "MSTRG.27721"; transcript_id "MSTRG.27721.42";
chr11	StringTie	exon	3958636	3959672	1000	+	.	gene_id "MSTRG.27721"; transcript_id "MSTRG.27721.42"; exon_number "1";
chr11	StringTie	exon	3967552	3967682	1000	+	.	gene_id "MSTRG.27721"; transcript_id "MSTRG.27721.42"; exon_number "2";
chr11	StringTie	transcript	3964757	3967708	1000	+	.	gene_id "MSTRG.27721"; transcript_id "MSTRG.27721.43";
chr11	StringTie	exon	3964757	3964867	1000	+	.	gene_id "MSTRG.27721"; transcript_id "MSTRG.27721.43"; exon_number "1";
chr11	StringTie	exon	3967552	3967708	1000	+	.	gene_id "MSTRG.27721"; transcript_id "MSTRG.27721.43"; exon_number "2";
chr11	StringTie	transcript	3966140	3967682	1000	+	.	gene_id "MSTRG.27721"; transcript_id "MSTRG.27721.44";
chr11	StringTie	exon	3966140	3966251	1000	+	.	gene_id "MSTRG.27721"; transcript_id "MSTRG.27721.44"; exon_number "1";
chr11	StringTie	exon	3967552	3967682	1000	+	.	gene_id "MSTRG.27721"; transcript_id "MSTRG.27721.44"; exon_number "2";
chr11	StringTie	transcript	3989162	4138876	1000	+	.	gene_id "MSTRG.27721"; transcript_id "MSTRG.27721.45";
chr11	StringTie	exon	3989162	3989236	1000	+	.	gene_id "MSTRG.27721"; transcript_id "MSTRG.27721.45"; exon_number "1";
chr11	StringTie	exon	4023873	4023987	1000	+	.	gene_id "MSTRG.27721"; transcript_id "MSTRG.27721.45"; exon_number "2";
chr11	StringTie	exon	4055526	4055637	1000	+	.	gene_id "MSTRG.27721"; transcript_id "MSTRG.27721.45"; exon_number "3";
chr11	StringTie	exon	4059281	4059396	1000	+	.	gene_id "MSTRG.27721"; transcript_id "MSTRG.27721.45"; exon_number "4";
chr11	StringTie	exon	4070026	4070203	1000	+	.	gene_id "MSTRG.27721"; transcript_id "MSTRG.27721.45"; exon_number "5";
chr11	StringTie	exon	4074502	4074679	1000	+	.	gene_id "MSTRG.27721"; transcript_id "MSTRG.27721.45"; exon_number "6";
chr11	StringTie	exon	4082184	4082351	1000	+	.	gene_id "MSTRG.27721"; transcript_id "MSTRG.27721.45"; exon_number "7";
chr11	StringTie	exon	4082882	4082982	1000	+	.	gene_id "MSTRG.27721"; transcript_id "MSTRG.27721.45"; exon_number "8";
chr11	StringTie	exon	4083263	4083498	1000	+	.	gene_id "MSTRG.27721"; transcript_id "MSTRG.27721.45"; exon_number "9";
chr11	StringTie	exon	4086477	4086543	1000	+	.	gene_id "MSTRG.27721"; transcript_id "MSTRG.27721.45"; exon_number "10";
chr11	StringTie	exon	4101993	4102081	1000	+	.	gene_id "MSTRG.27721"; transcript_id "MSTRG.27721.45"; exon_number "11";
chr11	StringTie	exon	4106046	4106223	1000	+	.	gene_id "MSTRG.27721"; transcript_id "MSTRG.27721.45"; exon_number "12";
chr11	StringTie	exon	4107435	4107535	1000	+	.	gene_id "MSTRG.27721"; transcript_id "MSTRG.27721.45"; exon_number "13";
chr11	StringTie	exon	4109644	4109703	1000	+	.	gene_id "MSTRG.27721"; transcript_id "MSTRG.27721.45"; exon_number "14";
chr11	StringTie	exon	4111601	4111640	1000	+	.	gene_id "MSTRG.27721"; transcript_id "MSTRG.27721.45"; exon_number "15";
chr11	StringTie	exon	4111900	4112062	1000	+	.	gene_id "MSTRG.27721"; transcript_id "MSTRG.27721.45"; exon_number "16";
chr11	StringTie	exon	4118320	4118461	1000	+	.	gene_id "MSTRG.27721"; transcript_id "MSTRG.27721.45"; exon_number "17";
chr11	StringTie	exon	4119845	4119928	1000	+	.	gene_id "MSTRG.27721"; transcript_id "MSTRG.27721.45"; exon_number "18";
chr11	StringTie	exon	4121604	4121765	1000	+	.	gene_id "MSTRG.27721"; transcript_id "MSTRG.27721.45"; exon_number "19";
chr11	StringTie	exon	4122141	4122220	1000	+	.	gene_id "MSTRG.27721"; transcript_id "MSTRG.27721.45"; exon_number "20";
chr11	StringTie	exon	4123183	4123384	1000	+	.	gene_id "MSTRG.27721"; transcript_id "MSTRG.27721.45"; exon_number "21";
chr11	StringTie	exon	4126684	4126833	1000	+	.	gene_id "MSTRG.27721"; transcript_id "MSTRG.27721.45"; exon_number "22";
chr11	StringTie	exon	4127035	4127256	1000	+	.	gene_id "MSTRG.27721"; transcript_id "MSTRG.27721.45"; exon_number "23";
chr11	StringTie	exon	4129074	4129150	1000	+	.	gene_id "MSTRG.27721"; transcript_id "MSTRG.27721.45"; exon_number "24";
chr11	StringTie	exon	4132286	4132421	1000	+	.	gene_id "MSTRG.27721"; transcript_id "MSTRG.27721.45"; exon_number "25";
chr11	StringTie	exon	4133563	4133658	1000	+	.	gene_id "MSTRG.27721"; transcript_id "MSTRG.27721.45"; exon_number "26";
chr11	StringTie	exon	4135082	4135270	1000	+	.	gene_id "MSTRG.27721"; transcript_id "MSTRG.27721.45"; exon_number "27";
chr11	StringTie	exon	4138195	4138876	1000	+	.	gene_id "MSTRG.27721"; transcript_id "MSTRG.27721.45"; exon_number "28";
chr11	StringTie	transcript	3999306	4093329	1000	+	.	gene_id "MSTRG.27721"; transcript_id "MSTRG.27721.47";
chr11	StringTie	exon	3999306	3999687	1000	+	.	gene_id "MSTRG.27721"; transcript_id "MSTRG.27721.47"; exon_number "1";
chr11	StringTie	exon	4023873	4023987	1000	+	.	gene_id "MSTRG.27721"; transcript_id "MSTRG.27721.47"; exon_number "2";
chr11	StringTie	exon	4031401	4031435	1000	+	.	gene_id "MSTRG.27721"; transcript_id "MSTRG.27721.47"; exon_number "3";
chr11	StringTie	exon	4055526	4055637	1000	+	.	gene_id "MSTRG.27721"; transcript_id "MSTRG.27721.47"; exon_number "4";
chr11	StringTie	exon	4059281	4059396	1000	+	.	gene_id "MSTRG.27721"; transcript_id "MSTRG.27721.47"; exon_number "5";
chr11	StringTie	exon	4070026	4070203	1000	+	.	gene_id "MSTRG.27721"; transcript_id "MSTRG.27721.47"; exon_number "6";
chr11	StringTie	exon	4074502	4074679	1000	+	.	gene_id "MSTRG.27721"; transcript_id "MSTRG.27721.47"; exon_number "7";
chr11	StringTie	exon	4082184	4082351	1000	+	.	gene_id "MSTRG.27721"; transcript_id "MSTRG.27721.47"; exon_number "8";
chr11	StringTie	exon	4082882	4082982	1000	+	.	gene_id "MSTRG.27721"; transcript_id "MSTRG.27721.47"; exon_number "9";
chr11	StringTie	exon	4083263	4083498	1000	+	.	gene_id "MSTRG.27721"; transcript_id "MSTRG.27721.47"; exon_number "10";
chr11	StringTie	exon	4084673	4084765	1000	+	.	gene_id "MSTRG.27721"; transcript_id "MSTRG.27721.47"; exon_number "11";
chr11	StringTie	exon	4086477	4086543	1000	+	.	gene_id "MSTRG.27721"; transcript_id "MSTRG.27721.47"; exon_number "12";
chr11	StringTie	exon	4091282	4093329	1000	+	.	gene_id "MSTRG.27721"; transcript_id "MSTRG.27721.47"; exon_number "13";
chr11	StringTie	transcript	3999590	4093306	1000	+	.	gene_id "MSTRG.27721"; transcript_id "MSTRG.27721.48";
chr11	StringTie	exon	3999590	3999687	1000	+	.	gene_id "MSTRG.27721"; transcript_id "MSTRG.27721.48"; exon_number "1";
chr11	StringTie	exon	4023873	4023987	1000	+	.	gene_id "MSTRG.27721"; transcript_id "MSTRG.27721.48"; exon_number "2";
chr11	StringTie	exon	4049514	4049608	1000	+	.	gene_id "MSTRG.27721"; transcript_id "MSTRG.27721.48"; exon_number "3";
chr11	StringTie	exon	4055526	4055637	1000	+	.	gene_id "MSTRG.27721"; transcript_id "MSTRG.27721.48"; exon_number "4";
chr11	StringTie	exon	4059281	4059396	1000	+	.	gene_id "MSTRG.27721"; transcript_id "MSTRG.27721.48"; exon_number "5";
chr11	StringTie	exon	4070026	4070203	1000	+	.	gene_id "MSTRG.27721"; transcript_id "MSTRG.27721.48"; exon_number "6";
chr11	StringTie	exon	4074502	4074679	1000	+	.	gene_id "MSTRG.27721"; transcript_id "MSTRG.27721.48"; exon_number "7";
chr11	StringTie	exon	4082184	4082351	1000	+	.	gene_id "MSTRG.27721"; transcript_id "MSTRG.27721.48"; exon_number "8";
chr11	StringTie	exon	4082882	4082982	1000	+	.	gene_id "MSTRG.27721"; transcript_id "MSTRG.27721.48"; exon_number "9";
chr11	StringTie	exon	4083263	4083498	1000	+	.	gene_id "MSTRG.27721"; transcript_id "MSTRG.27721.48"; exon_number "10";
chr11	StringTie	exon	4086477	4086543	1000	+	.	gene_id "MSTRG.27721"; transcript_id "MSTRG.27721.48"; exon_number "11";
chr11	StringTie	exon	4091282	4093306	1000	+	.	gene_id "MSTRG.27721"; transcript_id "MSTRG.27721.48"; exon_number "12";
chr11	StringTie	transcript	3999602	4093324	1000	+	.	gene_id "MSTRG.27721"; transcript_id "MSTRG.27721.49";
chr11	StringTie	exon	3999602	3999687	1000	+	.	gene_id "MSTRG.27721"; transcript_id "MSTRG.27721.49"; exon_number "1";
chr11	StringTie	exon	4023873	4023987	1000	+	.	gene_id "MSTRG.27721"; transcript_id "MSTRG.27721.49"; exon_number "2";
chr11	StringTie	exon	4049514	4049608	1000	+	.	gene_id "MSTRG.27721"; transcript_id "MSTRG.27721.49"; exon_number "3";
chr11	StringTie	exon	4055526	4055637	1000	+	.	gene_id "MSTRG.27721"; transcript_id "MSTRG.27721.49"; exon_number "4";
chr11	StringTie	exon	4059281	4059396	1000	+	.	gene_id "MSTRG.27721"; transcript_id "MSTRG.27721.49"; exon_number "5";
chr11	StringTie	exon	4070026	4070203	1000	+	.	gene_id "MSTRG.27721"; transcript_id "MSTRG.27721.49"; exon_number "6";
chr11	StringTie	exon	4074502	4074679	1000	+	.	gene_id "MSTRG.27721"; transcript_id "MSTRG.27721.49"; exon_number "7";
chr11	StringTie	exon	4082184	4082351	1000	+	.	gene_id "MSTRG.27721"; transcript_id "MSTRG.27721.49"; exon_number "8";
chr11	StringTie	exon	4082882	4082982	1000	+	.	gene_id "MSTRG.27721"; transcript_id "MSTRG.27721.49"; exon_number "9";
chr11	StringTie	exon	4083263	4083498	1000	+	.	gene_id "MSTRG.27721"; transcript_id "MSTRG.27721.49"; exon_number "10";
chr11	StringTie	exon	4084673	4084765	1000	+	.	gene_id "MSTRG.27721"; transcript_id "MSTRG.27721.49"; exon_number "11";
chr11	StringTie	exon	4086477	4086543	1000	+	.	gene_id "MSTRG.27721"; transcript_id "MSTRG.27721.49"; exon_number "12";
chr11	StringTie	exon	4091282	4093324	1000	+	.	gene_id "MSTRG.27721"; transcript_id "MSTRG.27721.49"; exon_number "13";
chr11	StringTie	transcript	3999602	4093306	1000	+	.	gene_id "MSTRG.27721"; transcript_id "MSTRG.27721.50";
chr11	StringTie	exon	3999602	3999687	1000	+	.	gene_id "MSTRG.27721"; transcript_id "MSTRG.27721.50"; exon_number "1";
chr11	StringTie	exon	4023873	4023987	1000	+	.	gene_id "MSTRG.27721"; transcript_id "MSTRG.27721.50"; exon_number "2";
chr11	StringTie	exon	4049514	4049608	1000	+	.	gene_id "MSTRG.27721"; transcript_id "MSTRG.27721.50"; exon_number "3";
chr11	StringTie	exon	4055526	4055637	1000	+	.	gene_id "MSTRG.27721"; transcript_id "MSTRG.27721.50"; exon_number "4";
chr11	StringTie	exon	4059281	4059396	1000	+	.	gene_id "MSTRG.27721"; transcript_id "MSTRG.27721.50"; exon_number "5";
chr11	StringTie	exon	4070026	4070203	1000	+	.	gene_id "MSTRG.27721"; transcript_id "MSTRG.27721.50"; exon_number "6";
chr11	StringTie	exon	4074502	4074679	1000	+	.	gene_id "MSTRG.27721"; transcript_id "MSTRG.27721.50"; exon_number "7";
chr11	StringTie	exon	4082184	4082351	1000	+	.	gene_id "MSTRG.27721"; transcript_id "MSTRG.27721.50"; exon_number "8";
chr11	StringTie	exon	4082882	4082982	1000	+	.	gene_id "MSTRG.27721"; transcript_id "MSTRG.27721.50"; exon_number "9";
chr11	StringTie	exon	4083263	4083498	1000	+	.	gene_id "MSTRG.27721"; transcript_id "MSTRG.27721.50"; exon_number "10";
chr11	StringTie	exon	4084673	4084765	1000	+	.	gene_id "MSTRG.27721"; transcript_id "MSTRG.27721.50"; exon_number "11";
chr11	StringTie	exon	4086477	4086861	1000	+	.	gene_id "MSTRG.27721"; transcript_id "MSTRG.27721.50"; exon_number "12";
chr11	StringTie	exon	4091282	4093306	1000	+	.	gene_id "MSTRG.27721"; transcript_id "MSTRG.27721.50"; exon_number "13";
chr11	StringTie	transcript	4006681	4093227	1000	+	.	gene_id "MSTRG.27721"; transcript_id "MSTRG.27721.52";
chr11	StringTie	exon	4006681	4006717	1000	+	.	gene_id "MSTRG.27721"; transcript_id "MSTRG.27721.52"; exon_number "1";
chr11	StringTie	exon	4023873	4023987	1000	+	.	gene_id "MSTRG.27721"; transcript_id "MSTRG.27721.52"; exon_number "2";
chr11	StringTie	exon	4031401	4031435	1000	+	.	gene_id "MSTRG.27721"; transcript_id "MSTRG.27721.52"; exon_number "3";
chr11	StringTie	exon	4049514	4049689	1000	+	.	gene_id "MSTRG.27721"; transcript_id "MSTRG.27721.52"; exon_number "4";
chr11	StringTie	exon	4055526	4055637	1000	+	.	gene_id "MSTRG.27721"; transcript_id "MSTRG.27721.52"; exon_number "5";
chr11	StringTie	exon	4059281	4059396	1000	+	.	gene_id "MSTRG.27721"; transcript_id "MSTRG.27721.52"; exon_number "6";
chr11	StringTie	exon	4070026	4070203	1000	+	.	gene_id "MSTRG.27721"; transcript_id "MSTRG.27721.52"; exon_number "7";
chr11	StringTie	exon	4074502	4074679	1000	+	.	gene_id "MSTRG.27721"; transcript_id "MSTRG.27721.52"; exon_number "8";
chr11	StringTie	exon	4082184	4082351	1000	+	.	gene_id "MSTRG.27721"; transcript_id "MSTRG.27721.52"; exon_number "9";
chr11	StringTie	exon	4082882	4082982	1000	+	.	gene_id "MSTRG.27721"; transcript_id "MSTRG.27721.52"; exon_number "10";
chr11	StringTie	exon	4083263	4083498	1000	+	.	gene_id "MSTRG.27721"; transcript_id "MSTRG.27721.52"; exon_number "11";
chr11	StringTie	exon	4086477	4086543	1000	+	.	gene_id "MSTRG.27721"; transcript_id "MSTRG.27721.52"; exon_number "12";
chr11	StringTie	exon	4091282	4093227	1000	+	.	gene_id "MSTRG.27721"; transcript_id "MSTRG.27721.52"; exon_number "13";
chr11	StringTie	transcript	4010485	4139017	1000	+	.	gene_id "MSTRG.27721"; transcript_id "MSTRG.27721.53";
chr11	StringTie	exon	4010485	4016964	1000	+	.	gene_id "MSTRG.27721"; transcript_id "MSTRG.27721.53"; exon_number "1";
chr11	StringTie	exon	4023873	4023987	1000	+	.	gene_id "MSTRG.27721"; transcript_id "MSTRG.27721.53"; exon_number "2";
chr11	StringTie	exon	4031401	4031435	1000	+	.	gene_id "MSTRG.27721"; transcript_id "MSTRG.27721.53"; exon_number "3";
chr11	StringTie	exon	4055526	4055637	1000	+	.	gene_id "MSTRG.27721"; transcript_id "MSTRG.27721.53"; exon_number "4";
chr11	StringTie	exon	4059281	4059396	1000	+	.	gene_id "MSTRG.27721"; transcript_id "MSTRG.27721.53"; exon_number "5";
chr11	StringTie	exon	4070026	4070203	1000	+	.	gene_id "MSTRG.27721"; transcript_id "MSTRG.27721.53"; exon_number "6";
chr11	StringTie	exon	4074502	4074679	1000	+	.	gene_id "MSTRG.27721"; transcript_id "MSTRG.27721.53"; exon_number "7";
chr11	StringTie	exon	4082184	4082351	1000	+	.	gene_id "MSTRG.27721"; transcript_id "MSTRG.27721.53"; exon_number "8";
chr11	StringTie	exon	4082882	4082982	1000	+	.	gene_id "MSTRG.27721"; transcript_id "MSTRG.27721.53"; exon_number "9";
chr11	StringTie	exon	4083263	4083498	1000	+	.	gene_id "MSTRG.27721"; transcript_id "MSTRG.27721.53"; exon_number "10";
chr11	StringTie	exon	4086477	4086543	1000	+	.	gene_id "MSTRG.27721"; transcript_id "MSTRG.27721.53"; exon_number "11";
chr11	StringTie	exon	4091282	4095031	1000	+	.	gene_id "MSTRG.27721"; transcript_id "MSTRG.27721.53"; exon_number "12";
chr11	StringTie	exon	4101993	4102081	1000	+	.	gene_id "MSTRG.27721"; transcript_id "MSTRG.27721.53"; exon_number "13";
chr11	StringTie	exon	4106046	4106223	1000	+	.	gene_id "MSTRG.27721"; transcript_id "MSTRG.27721.53"; exon_number "14";
chr11	StringTie	exon	4107435	4107535	1000	+	.	gene_id "MSTRG.27721"; transcript_id "MSTRG.27721.53"; exon_number "15";
chr11	StringTie	exon	4109644	4109703	1000	+	.	gene_id "MSTRG.27721"; transcript_id "MSTRG.27721.53"; exon_number "16";
chr11	StringTie	exon	4111601	4111640	1000	+	.	gene_id "MSTRG.27721"; transcript_id "MSTRG.27721.53"; exon_number "17";
chr11	StringTie	exon	4111900	4112062	1000	+	.	gene_id "MSTRG.27721"; transcript_id "MSTRG.27721.53"; exon_number "18";
chr11	StringTie	exon	4118320	4118461	1000	+	.	gene_id "MSTRG.27721"; transcript_id "MSTRG.27721.53"; exon_number "19";
chr11	StringTie	exon	4119845	4119928	1000	+	.	gene_id "MSTRG.27721"; transcript_id "MSTRG.27721.53"; exon_number "20";
chr11	StringTie	exon	4121604	4121765	1000	+	.	gene_id "MSTRG.27721"; transcript_id "MSTRG.27721.53"; exon_number "21";
chr11	StringTie	exon	4122141	4122220	1000	+	.	gene_id "MSTRG.27721"; transcript_id "MSTRG.27721.53"; exon_number "22";
chr11	StringTie	exon	4123183	4123384	1000	+	.	gene_id "MSTRG.27721"; transcript_id "MSTRG.27721.53"; exon_number "23";
chr11	StringTie	exon	4126684	4126833	1000	+	.	gene_id "MSTRG.27721"; transcript_id "MSTRG.27721.53"; exon_number "24";
chr11	StringTie	exon	4127035	4127256	1000	+	.	gene_id "MSTRG.27721"; transcript_id "MSTRG.27721.53"; exon_number "25";
chr11	StringTie	exon	4129074	4129150	1000	+	.	gene_id "MSTRG.27721"; transcript_id "MSTRG.27721.53"; exon_number "26";
chr11	StringTie	exon	4132286	4132421	1000	+	.	gene_id "MSTRG.27721"; transcript_id "MSTRG.27721.53"; exon_number "27";
chr11	StringTie	exon	4133563	4133658	1000	+	.	gene_id "MSTRG.27721"; transcript_id "MSTRG.27721.53"; exon_number "28";
chr11	StringTie	exon	4135082	4135270	1000	+	.	gene_id "MSTRG.27721"; transcript_id "MSTRG.27721.53"; exon_number "29";
chr11	StringTie	exon	4138195	4139017	1000	+	.	gene_id "MSTRG.27721"; transcript_id "MSTRG.27721.53"; exon_number "30";
chr11	StringTie	transcript	4016690	4139204	1000	+	.	gene_id "MSTRG.27721"; transcript_id "MSTRG.27721.54";
chr11	StringTie	exon	4016690	4016964	1000	+	.	gene_id "MSTRG.27721"; transcript_id "MSTRG.27721.54"; exon_number "1";
chr11	StringTie	exon	4023873	4023987	1000	+	.	gene_id "MSTRG.27721"; transcript_id "MSTRG.27721.54"; exon_number "2";
chr11	StringTie	exon	4031401	4031435	1000	+	.	gene_id "MSTRG.27721"; transcript_id "MSTRG.27721.54"; exon_number "3";
chr11	StringTie	exon	4055526	4055637	1000	+	.	gene_id "MSTRG.27721"; transcript_id "MSTRG.27721.54"; exon_number "4";
chr11	StringTie	exon	4059281	4059396	1000	+	.	gene_id "MSTRG.27721"; transcript_id "MSTRG.27721.54"; exon_number "5";
chr11	StringTie	exon	4070026	4070203	1000	+	.	gene_id "MSTRG.27721"; transcript_id "MSTRG.27721.54"; exon_number "6";
chr11	StringTie	exon	4074502	4074679	1000	+	.	gene_id "MSTRG.27721"; transcript_id "MSTRG.27721.54"; exon_number "7";
chr11	StringTie	exon	4082184	4082351	1000	+	.	gene_id "MSTRG.27721"; transcript_id "MSTRG.27721.54"; exon_number "8";
chr11	StringTie	exon	4082882	4082982	1000	+	.	gene_id "MSTRG.27721"; transcript_id "MSTRG.27721.54"; exon_number "9";
chr11	StringTie	exon	4083263	4083498	1000	+	.	gene_id "MSTRG.27721"; transcript_id "MSTRG.27721.54"; exon_number "10";
chr11	StringTie	exon	4086477	4086543	1000	+	.	gene_id "MSTRG.27721"; transcript_id "MSTRG.27721.54"; exon_number "11";
chr11	StringTie	exon	4091282	4095031	1000	+	.	gene_id "MSTRG.27721"; transcript_id "MSTRG.27721.54"; exon_number "12";
chr11	StringTie	exon	4101993	4102081	1000	+	.	gene_id "MSTRG.27721"; transcript_id "MSTRG.27721.54"; exon_number "13";
chr11	StringTie	exon	4106046	4106223	1000	+	.	gene_id "MSTRG.27721"; transcript_id "MSTRG.27721.54"; exon_number "14";
chr11	StringTie	exon	4107435	4107535	1000	+	.	gene_id "MSTRG.27721"; transcript_id "MSTRG.27721.54"; exon_number "15";
chr11	StringTie	exon	4109644	4109703	1000	+	.	gene_id "MSTRG.27721"; transcript_id "MSTRG.27721.54"; exon_number "16";
chr11	StringTie	exon	4111601	4111640	1000	+	.	gene_id "MSTRG.27721"; transcript_id "MSTRG.27721.54"; exon_number "17";
chr11	StringTie	exon	4111900	4112062	1000	+	.	gene_id "MSTRG.27721"; transcript_id "MSTRG.27721.54"; exon_number "18";
chr11	StringTie	exon	4118320	4118461	1000	+	.	gene_id "MSTRG.27721"; transcript_id "MSTRG.27721.54"; exon_number "19";
chr11	StringTie	exon	4119845	4119970	1000	+	.	gene_id "MSTRG.27721"; transcript_id "MSTRG.27721.54"; exon_number "20";
chr11	StringTie	exon	4121604	4121765	1000	+	.	gene_id "MSTRG.27721"; transcript_id "MSTRG.27721.54"; exon_number "21";
chr11	StringTie	exon	4122141	4122220	1000	+	.	gene_id "MSTRG.27721"; transcript_id "MSTRG.27721.54"; exon_number "22";
chr11	StringTie	exon	4123183	4123384	1000	+	.	gene_id "MSTRG.27721"; transcript_id "MSTRG.27721.54"; exon_number "23";
chr11	StringTie	exon	4126684	4126833	1000	+	.	gene_id "MSTRG.27721"; transcript_id "MSTRG.27721.54"; exon_number "24";
chr11	StringTie	exon	4127035	4127256	1000	+	.	gene_id "MSTRG.27721"; transcript_id "MSTRG.27721.54"; exon_number "25";
chr11	StringTie	exon	4129074	4129150	1000	+	.	gene_id "MSTRG.27721"; transcript_id "MSTRG.27721.54"; exon_number "26";
chr11	StringTie	exon	4132286	4132421	1000	+	.	gene_id "MSTRG.27721"; transcript_id "MSTRG.27721.54"; exon_number "27";
chr11	StringTie	exon	4133563	4133658	1000	+	.	gene_id "MSTRG.27721"; transcript_id "MSTRG.27721.54"; exon_number "28";
chr11	StringTie	exon	4135082	4135270	1000	+	.	gene_id "MSTRG.27721"; transcript_id "MSTRG.27721.54"; exon_number "29";
chr11	StringTie	exon	4138195	4139204	1000	+	.	gene_id "MSTRG.27721"; transcript_id "MSTRG.27721.54"; exon_number "30";
chr11	StringTie	transcript	4016761	4093237	1000	+	.	gene_id "MSTRG.27721"; transcript_id "MSTRG.27721.55";
chr11	StringTie	exon	4016761	4016964	1000	+	.	gene_id "MSTRG.27721"; transcript_id "MSTRG.27721.55"; exon_number "1";
chr11	StringTie	exon	4023873	4023987	1000	+	.	gene_id "MSTRG.27721"; transcript_id "MSTRG.27721.55"; exon_number "2";
chr11	StringTie	exon	4031401	4031435	1000	+	.	gene_id "MSTRG.27721"; transcript_id "MSTRG.27721.55"; exon_number "3";
chr11	StringTie	exon	4049514	4049608	1000	+	.	gene_id "MSTRG.27721"; transcript_id "MSTRG.27721.55"; exon_number "4";
chr11	StringTie	exon	4055526	4055637	1000	+	.	gene_id "MSTRG.27721"; transcript_id "MSTRG.27721.55"; exon_number "5";
chr11	StringTie	exon	4059281	4059396	1000	+	.	gene_id "MSTRG.27721"; transcript_id "MSTRG.27721.55"; exon_number "6";
chr11	StringTie	exon	4070026	4070203	1000	+	.	gene_id "MSTRG.27721"; transcript_id "MSTRG.27721.55"; exon_number "7";
chr11	StringTie	exon	4074502	4074679	1000	+	.	gene_id "MSTRG.27721"; transcript_id "MSTRG.27721.55"; exon_number "8";
chr11	StringTie	exon	4082184	4082351	1000	+	.	gene_id "MSTRG.27721"; transcript_id "MSTRG.27721.55"; exon_number "9";
chr11	StringTie	exon	4082882	4082982	1000	+	.	gene_id "MSTRG.27721"; transcript_id "MSTRG.27721.55"; exon_number "10";
chr11	StringTie	exon	4083263	4083498	1000	+	.	gene_id "MSTRG.27721"; transcript_id "MSTRG.27721.55"; exon_number "11";
chr11	StringTie	exon	4086477	4086543	1000	+	.	gene_id "MSTRG.27721"; transcript_id "MSTRG.27721.55"; exon_number "12";
chr11	StringTie	exon	4091282	4093237	1000	+	.	gene_id "MSTRG.27721"; transcript_id "MSTRG.27721.55"; exon_number "13";
chr11	StringTie	transcript	4016820	4093322	1000	+	.	gene_id "MSTRG.27721"; transcript_id "MSTRG.27721.56";
chr11	StringTie	exon	4016820	4016964	1000	+	.	gene_id "MSTRG.27721"; transcript_id "MSTRG.27721.56"; exon_number "1";
chr11	StringTie	exon	4023873	4023987	1000	+	.	gene_id "MSTRG.27721"; transcript_id "MSTRG.27721.56"; exon_number "2";
chr11	StringTie	exon	4031401	4031435	1000	+	.	gene_id "MSTRG.27721"; transcript_id "MSTRG.27721.56"; exon_number "3";
chr11	StringTie	exon	4055526	4055637	1000	+	.	gene_id "MSTRG.27721"; transcript_id "MSTRG.27721.56"; exon_number "4";
chr11	StringTie	exon	4059281	4059396	1000	+	.	gene_id "MSTRG.27721"; transcript_id "MSTRG.27721.56"; exon_number "5";
chr11	StringTie	exon	4070026	4070203	1000	+	.	gene_id "MSTRG.27721"; transcript_id "MSTRG.27721.56"; exon_number "6";
chr11	StringTie	exon	4074502	4074679	1000	+	.	gene_id "MSTRG.27721"; transcript_id "MSTRG.27721.56"; exon_number "7";
chr11	StringTie	exon	4082184	4082351	1000	+	.	gene_id "MSTRG.27721"; transcript_id "MSTRG.27721.56"; exon_number "8";
chr11	StringTie	exon	4082882	4082982	1000	+	.	gene_id "MSTRG.27721"; transcript_id "MSTRG.27721.56"; exon_number "9";
chr11	StringTie	exon	4083263	4083498	1000	+	.	gene_id "MSTRG.27721"; transcript_id "MSTRG.27721.56"; exon_number "10";
chr11	StringTie	exon	4084673	4084765	1000	+	.	gene_id "MSTRG.27721"; transcript_id "MSTRG.27721.56"; exon_number "11";
chr11	StringTie	exon	4086477	4086543	1000	+	.	gene_id "MSTRG.27721"; transcript_id "MSTRG.27721.56"; exon_number "12";
chr11	StringTie	exon	4091282	4093322	1000	+	.	gene_id "MSTRG.27721"; transcript_id "MSTRG.27721.56"; exon_number "13";
chr11	StringTie	transcript	4020769	4093465	1000	+	.	gene_id "MSTRG.27721"; transcript_id "MSTRG.27721.57";
chr11	StringTie	exon	4020769	4020880	1000	+	.	gene_id "MSTRG.27721"; transcript_id "MSTRG.27721.57"; exon_number "1";
chr11	StringTie	exon	4023873	4023987	1000	+	.	gene_id "MSTRG.27721"; transcript_id "MSTRG.27721.57"; exon_number "2";
chr11	StringTie	exon	4031401	4031435	1000	+	.	gene_id "MSTRG.27721"; transcript_id "MSTRG.27721.57"; exon_number "3";
chr11	StringTie	exon	4055526	4055637	1000	+	.	gene_id "MSTRG.27721"; transcript_id "MSTRG.27721.57"; exon_number "4";
chr11	StringTie	exon	4059281	4059396	1000	+	.	gene_id "MSTRG.27721"; transcript_id "MSTRG.27721.57"; exon_number "5";
chr11	StringTie	exon	4070026	4070203	1000	+	.	gene_id "MSTRG.27721"; transcript_id "MSTRG.27721.57"; exon_number "6";
chr11	StringTie	exon	4074502	4074679	1000	+	.	gene_id "MSTRG.27721"; transcript_id "MSTRG.27721.57"; exon_number "7";
chr11	StringTie	exon	4082184	4082351	1000	+	.	gene_id "MSTRG.27721"; transcript_id "MSTRG.27721.57"; exon_number "8";
chr11	StringTie	exon	4082882	4082982	1000	+	.	gene_id "MSTRG.27721"; transcript_id "MSTRG.27721.57"; exon_number "9";
chr11	StringTie	exon	4083263	4083498	1000	+	.	gene_id "MSTRG.27721"; transcript_id "MSTRG.27721.57"; exon_number "10";
chr11	StringTie	exon	4084673	4084765	1000	+	.	gene_id "MSTRG.27721"; transcript_id "MSTRG.27721.57"; exon_number "11";
chr11	StringTie	exon	4086477	4086543	1000	+	.	gene_id "MSTRG.27721"; transcript_id "MSTRG.27721.57"; exon_number "12";
chr11	StringTie	exon	4091282	4093465	1000	+	.	gene_id "MSTRG.27721"; transcript_id "MSTRG.27721.57"; exon_number "13";
chr11	StringTie	transcript	4023873	4093215	1000	+	.	gene_id "MSTRG.27721"; transcript_id "MSTRG.27721.58";
chr11	StringTie	exon	4023873	4023987	1000	+	.	gene_id "MSTRG.27721"; transcript_id "MSTRG.27721.58"; exon_number "1";
chr11	StringTie	exon	4029677	4029752	1000	+	.	gene_id "MSTRG.27721"; transcript_id "MSTRG.27721.58"; exon_number "2";
chr11	StringTie	exon	4031401	4031435	1000	+	.	gene_id "MSTRG.27721"; transcript_id "MSTRG.27721.58"; exon_number "3";
chr11	StringTie	exon	4049514	4049608	1000	+	.	gene_id "MSTRG.27721"; transcript_id "MSTRG.27721.58"; exon_number "4";
chr11	StringTie	exon	4055526	4055637	1000	+	.	gene_id "MSTRG.27721"; transcript_id "MSTRG.27721.58"; exon_number "5";
chr11	StringTie	exon	4059281	4059396	1000	+	.	gene_id "MSTRG.27721"; transcript_id "MSTRG.27721.58"; exon_number "6";
chr11	StringTie	exon	4070026	4070203	1000	+	.	gene_id "MSTRG.27721"; transcript_id "MSTRG.27721.58"; exon_number "7";
chr11	StringTie	exon	4074502	4074679	1000	+	.	gene_id "MSTRG.27721"; transcript_id "MSTRG.27721.58"; exon_number "8";
chr11	StringTie	exon	4082184	4082351	1000	+	.	gene_id "MSTRG.27721"; transcript_id "MSTRG.27721.58"; exon_number "9";
chr11	StringTie	exon	4082882	4082982	1000	+	.	gene_id "MSTRG.27721"; transcript_id "MSTRG.27721.58"; exon_number "10";
chr11	StringTie	exon	4083263	4083498	1000	+	.	gene_id "MSTRG.27721"; transcript_id "MSTRG.27721.58"; exon_number "11";
chr11	StringTie	exon	4086477	4086543	1000	+	.	gene_id "MSTRG.27721"; transcript_id "MSTRG.27721.58"; exon_number "12";
chr11	StringTie	exon	4091282	4093215	1000	+	.	gene_id "MSTRG.27721"; transcript_id "MSTRG.27721.58"; exon_number "13";
chr11	StringTie	transcript	4029609	4093211	1000	+	.	gene_id "MSTRG.27721"; transcript_id "MSTRG.27721.59";
chr11	StringTie	exon	4029609	4029752	1000	+	.	gene_id "MSTRG.27721"; transcript_id "MSTRG.27721.59"; exon_number "1";
chr11	StringTie	exon	4055526	4055637	1000	+	.	gene_id "MSTRG.27721"; transcript_id "MSTRG.27721.59"; exon_number "2";
chr11	StringTie	exon	4059281	4059396	1000	+	.	gene_id "MSTRG.27721"; transcript_id "MSTRG.27721.59"; exon_number "3";
chr11	StringTie	exon	4070026	4070203	1000	+	.	gene_id "MSTRG.27721"; transcript_id "MSTRG.27721.59"; exon_number "4";
chr11	StringTie	exon	4074502	4074679	1000	+	.	gene_id "MSTRG.27721"; transcript_id "MSTRG.27721.59"; exon_number "5";
chr11	StringTie	exon	4082184	4082351	1000	+	.	gene_id "MSTRG.27721"; transcript_id "MSTRG.27721.59"; exon_number "6";
chr11	StringTie	exon	4082882	4082982	1000	+	.	gene_id "MSTRG.27721"; transcript_id "MSTRG.27721.59"; exon_number "7";
chr11	StringTie	exon	4083263	4083498	1000	+	.	gene_id "MSTRG.27721"; transcript_id "MSTRG.27721.59"; exon_number "8";
chr11	StringTie	exon	4086477	4086543	1000	+	.	gene_id "MSTRG.27721"; transcript_id "MSTRG.27721.59"; exon_number "9";
chr11	StringTie	exon	4091282	4093211	1000	+	.	gene_id "MSTRG.27721"; transcript_id "MSTRG.27721.59"; exon_number "10";
chr11	StringTie	transcript	3854552	3855436	1000	+	.	gene_id "MSTRG.27721"; transcript_id "MSTRG.27721.6";
chr11	StringTie	exon	3854552	3854654	1000	+	.	gene_id "MSTRG.27721"; transcript_id "MSTRG.27721.6"; exon_number "1";
chr11	StringTie	exon	3855054	3855436	1000	+	.	gene_id "MSTRG.27721"; transcript_id "MSTRG.27721.6"; exon_number "2";
chr11	StringTie	transcript	4029618	4138972	1000	+	.	gene_id "MSTRG.27721"; transcript_id "MSTRG.27721.60";
chr11	StringTie	exon	4029618	4029752	1000	+	.	gene_id "MSTRG.27721"; transcript_id "MSTRG.27721.60"; exon_number "1";
chr11	StringTie	exon	4049514	4049608	1000	+	.	gene_id "MSTRG.27721"; transcript_id "MSTRG.27721.60"; exon_number "2";
chr11	StringTie	exon	4055526	4055637	1000	+	.	gene_id "MSTRG.27721"; transcript_id "MSTRG.27721.60"; exon_number "3";
chr11	StringTie	exon	4059281	4059396	1000	+	.	gene_id "MSTRG.27721"; transcript_id "MSTRG.27721.60"; exon_number "4";
chr11	StringTie	exon	4070026	4070203	1000	+	.	gene_id "MSTRG.27721"; transcript_id "MSTRG.27721.60"; exon_number "5";
chr11	StringTie	exon	4074502	4074679	1000	+	.	gene_id "MSTRG.27721"; transcript_id "MSTRG.27721.60"; exon_number "6";
chr11	StringTie	exon	4082184	4082351	1000	+	.	gene_id "MSTRG.27721"; transcript_id "MSTRG.27721.60"; exon_number "7";
chr11	StringTie	exon	4082882	4082982	1000	+	.	gene_id "MSTRG.27721"; transcript_id "MSTRG.27721.60"; exon_number "8";
chr11	StringTie	exon	4083263	4083498	1000	+	.	gene_id "MSTRG.27721"; transcript_id "MSTRG.27721.60"; exon_number "9";
chr11	StringTie	exon	4086477	4086543	1000	+	.	gene_id "MSTRG.27721"; transcript_id "MSTRG.27721.60"; exon_number "10";
chr11	StringTie	exon	4091282	4095031	1000	+	.	gene_id "MSTRG.27721"; transcript_id "MSTRG.27721.60"; exon_number "11";
chr11	StringTie	exon	4101993	4102081	1000	+	.	gene_id "MSTRG.27721"; transcript_id "MSTRG.27721.60"; exon_number "12";
chr11	StringTie	exon	4106046	4106223	1000	+	.	gene_id "MSTRG.27721"; transcript_id "MSTRG.27721.60"; exon_number "13";
chr11	StringTie	exon	4107435	4107535	1000	+	.	gene_id "MSTRG.27721"; transcript_id "MSTRG.27721.60"; exon_number "14";
chr11	StringTie	exon	4109644	4109703	1000	+	.	gene_id "MSTRG.27721"; transcript_id "MSTRG.27721.60"; exon_number "15";
chr11	StringTie	exon	4111601	4111640	1000	+	.	gene_id "MSTRG.27721"; transcript_id "MSTRG.27721.60"; exon_number "16";
chr11	StringTie	exon	4111900	4112062	1000	+	.	gene_id "MSTRG.27721"; transcript_id "MSTRG.27721.60"; exon_number "17";
chr11	StringTie	exon	4118320	4118461	1000	+	.	gene_id "MSTRG.27721"; transcript_id "MSTRG.27721.60"; exon_number "18";
chr11	StringTie	exon	4119845	4119928	1000	+	.	gene_id "MSTRG.27721"; transcript_id "MSTRG.27721.60"; exon_number "19";
chr11	StringTie	exon	4121604	4121765	1000	+	.	gene_id "MSTRG.27721"; transcript_id "MSTRG.27721.60"; exon_number "20";
chr11	StringTie	exon	4122141	4122220	1000	+	.	gene_id "MSTRG.27721"; transcript_id "MSTRG.27721.60"; exon_number "21";
chr11	StringTie	exon	4123183	4123384	1000	+	.	gene_id "MSTRG.27721"; transcript_id "MSTRG.27721.60"; exon_number "22";
chr11	StringTie	exon	4126684	4126833	1000	+	.	gene_id "MSTRG.27721"; transcript_id "MSTRG.27721.60"; exon_number "23";
chr11	StringTie	exon	4127035	4127256	1000	+	.	gene_id "MSTRG.27721"; transcript_id "MSTRG.27721.60"; exon_number "24";
chr11	StringTie	exon	4129074	4129150	1000	+	.	gene_id "MSTRG.27721"; transcript_id "MSTRG.27721.60"; exon_number "25";
chr11	StringTie	exon	4132286	4132421	1000	+	.	gene_id "MSTRG.27721"; transcript_id "MSTRG.27721.60"; exon_number "26";
chr11	StringTie	exon	4133563	4133658	1000	+	.	gene_id "MSTRG.27721"; transcript_id "MSTRG.27721.60"; exon_number "27";
chr11	StringTie	exon	4135082	4135270	1000	+	.	gene_id "MSTRG.27721"; transcript_id "MSTRG.27721.60"; exon_number "28";
chr11	StringTie	exon	4138195	4138972	1000	+	.	gene_id "MSTRG.27721"; transcript_id "MSTRG.27721.60"; exon_number "29";
chr11	StringTie	transcript	4049535	4093209	1000	+	.	gene_id "MSTRG.27721"; transcript_id "MSTRG.27721.61";
chr11	StringTie	exon	4049535	4049606	1000	+	.	gene_id "MSTRG.27721"; transcript_id "MSTRG.27721.61"; exon_number "1";
chr11	StringTie	exon	4055526	4055637	1000	+	.	gene_id "MSTRG.27721"; transcript_id "MSTRG.27721.61"; exon_number "2";
chr11	StringTie	exon	4059281	4059396	1000	+	.	gene_id "MSTRG.27721"; transcript_id "MSTRG.27721.61"; exon_number "3";
chr11	StringTie	exon	4070026	4070203	1000	+	.	gene_id "MSTRG.27721"; transcript_id "MSTRG.27721.61"; exon_number "4";
chr11	StringTie	exon	4074502	4074679	1000	+	.	gene_id "MSTRG.27721"; transcript_id "MSTRG.27721.61"; exon_number "5";
chr11	StringTie	exon	4082184	4082351	1000	+	.	gene_id "MSTRG.27721"; transcript_id "MSTRG.27721.61"; exon_number "6";
chr11	StringTie	exon	4082882	4082982	1000	+	.	gene_id "MSTRG.27721"; transcript_id "MSTRG.27721.61"; exon_number "7";
chr11	StringTie	exon	4083263	4083498	1000	+	.	gene_id "MSTRG.27721"; transcript_id "MSTRG.27721.61"; exon_number "8";
chr11	StringTie	exon	4086477	4086543	1000	+	.	gene_id "MSTRG.27721"; transcript_id "MSTRG.27721.61"; exon_number "9";
chr11	StringTie	exon	4091282	4093209	1000	+	.	gene_id "MSTRG.27721"; transcript_id "MSTRG.27721.61"; exon_number "10";
chr11	StringTie	transcript	4053097	4093317	1000	+	.	gene_id "MSTRG.27721"; transcript_id "MSTRG.27721.62";
chr11	StringTie	exon	4053097	4053515	1000	+	.	gene_id "MSTRG.27721"; transcript_id "MSTRG.27721.62"; exon_number "1";
chr11	StringTie	exon	4055526	4055637	1000	+	.	gene_id "MSTRG.27721"; transcript_id "MSTRG.27721.62"; exon_number "2";
chr11	StringTie	exon	4059281	4059396	1000	+	.	gene_id "MSTRG.27721"; transcript_id "MSTRG.27721.62"; exon_number "3";
chr11	StringTie	exon	4070026	4070203	1000	+	.	gene_id "MSTRG.27721"; transcript_id "MSTRG.27721.62"; exon_number "4";
chr11	StringTie	exon	4074502	4074679	1000	+	.	gene_id "MSTRG.27721"; transcript_id "MSTRG.27721.62"; exon_number "5";
chr11	StringTie	exon	4082184	4082351	1000	+	.	gene_id "MSTRG.27721"; transcript_id "MSTRG.27721.62"; exon_number "6";
chr11	StringTie	exon	4082882	4082982	1000	+	.	gene_id "MSTRG.27721"; transcript_id "MSTRG.27721.62"; exon_number "7";
chr11	StringTie	exon	4083263	4083498	1000	+	.	gene_id "MSTRG.27721"; transcript_id "MSTRG.27721.62"; exon_number "8";
chr11	StringTie	exon	4086477	4086543	1000	+	.	gene_id "MSTRG.27721"; transcript_id "MSTRG.27721.62"; exon_number "9";
chr11	StringTie	exon	4091282	4093317	1000	+	.	gene_id "MSTRG.27721"; transcript_id "MSTRG.27721.62"; exon_number "10";
chr11	StringTie	transcript	4053491	4139010	1000	+	.	gene_id "MSTRG.27721"; transcript_id "MSTRG.27721.63";
chr11	StringTie	exon	4053491	4053515	1000	+	.	gene_id "MSTRG.27721"; transcript_id "MSTRG.27721.63"; exon_number "1";
chr11	StringTie	exon	4055526	4055637	1000	+	.	gene_id "MSTRG.27721"; transcript_id "MSTRG.27721.63"; exon_number "2";
chr11	StringTie	exon	4059281	4059396	1000	+	.	gene_id "MSTRG.27721"; transcript_id "MSTRG.27721.63"; exon_number "3";
chr11	StringTie	exon	4070026	4070203	1000	+	.	gene_id "MSTRG.27721"; transcript_id "MSTRG.27721.63"; exon_number "4";
chr11	StringTie	exon	4074502	4074679	1000	+	.	gene_id "MSTRG.27721"; transcript_id "MSTRG.27721.63"; exon_number "5";
chr11	StringTie	exon	4082184	4082351	1000	+	.	gene_id "MSTRG.27721"; transcript_id "MSTRG.27721.63"; exon_number "6";
chr11	StringTie	exon	4082882	4082982	1000	+	.	gene_id "MSTRG.27721"; transcript_id "MSTRG.27721.63"; exon_number "7";
chr11	StringTie	exon	4083263	4083498	1000	+	.	gene_id "MSTRG.27721"; transcript_id "MSTRG.27721.63"; exon_number "8";
chr11	StringTie	exon	4084673	4084765	1000	+	.	gene_id "MSTRG.27721"; transcript_id "MSTRG.27721.63"; exon_number "9";
chr11	StringTie	exon	4086477	4086861	1000	+	.	gene_id "MSTRG.27721"; transcript_id "MSTRG.27721.63"; exon_number "10";
chr11	StringTie	exon	4091282	4095031	1000	+	.	gene_id "MSTRG.27721"; transcript_id "MSTRG.27721.63"; exon_number "11";
chr11	StringTie	exon	4101993	4102081	1000	+	.	gene_id "MSTRG.27721"; transcript_id "MSTRG.27721.63"; exon_number "12";
chr11	StringTie	exon	4106046	4106223	1000	+	.	gene_id "MSTRG.27721"; transcript_id "MSTRG.27721.63"; exon_number "13";
chr11	StringTie	exon	4107435	4107535	1000	+	.	gene_id "MSTRG.27721"; transcript_id "MSTRG.27721.63"; exon_number "14";
chr11	StringTie	exon	4109644	4109703	1000	+	.	gene_id "MSTRG.27721"; transcript_id "MSTRG.27721.63"; exon_number "15";
chr11	StringTie	exon	4111601	4111640	1000	+	.	gene_id "MSTRG.27721"; transcript_id "MSTRG.27721.63"; exon_number "16";
chr11	StringTie	exon	4111900	4112062	1000	+	.	gene_id "MSTRG.27721"; transcript_id "MSTRG.27721.63"; exon_number "17";
chr11	StringTie	exon	4118320	4118461	1000	+	.	gene_id "MSTRG.27721"; transcript_id "MSTRG.27721.63"; exon_number "18";
chr11	StringTie	exon	4119845	4119928	1000	+	.	gene_id "MSTRG.27721"; transcript_id "MSTRG.27721.63"; exon_number "19";
chr11	StringTie	exon	4121604	4121765	1000	+	.	gene_id "MSTRG.27721"; transcript_id "MSTRG.27721.63"; exon_number "20";
chr11	StringTie	exon	4122141	4122220	1000	+	.	gene_id "MSTRG.27721"; transcript_id "MSTRG.27721.63"; exon_number "21";
chr11	StringTie	exon	4123183	4123384	1000	+	.	gene_id "MSTRG.27721"; transcript_id "MSTRG.27721.63"; exon_number "22";
chr11	StringTie	exon	4126684	4126833	1000	+	.	gene_id "MSTRG.27721"; transcript_id "MSTRG.27721.63"; exon_number "23";
chr11	StringTie	exon	4127035	4127256	1000	+	.	gene_id "MSTRG.27721"; transcript_id "MSTRG.27721.63"; exon_number "24";
chr11	StringTie	exon	4129074	4129150	1000	+	.	gene_id "MSTRG.27721"; transcript_id "MSTRG.27721.63"; exon_number "25";
chr11	StringTie	exon	4132286	4132421	1000	+	.	gene_id "MSTRG.27721"; transcript_id "MSTRG.27721.63"; exon_number "26";
chr11	StringTie	exon	4133563	4133658	1000	+	.	gene_id "MSTRG.27721"; transcript_id "MSTRG.27721.63"; exon_number "27";
chr11	StringTie	exon	4135082	4135270	1000	+	.	gene_id "MSTRG.27721"; transcript_id "MSTRG.27721.63"; exon_number "28";
chr11	StringTie	exon	4138195	4139010	1000	+	.	gene_id "MSTRG.27721"; transcript_id "MSTRG.27721.63"; exon_number "29";
chr11	StringTie	transcript	4058749	4093210	1000	+	.	gene_id "MSTRG.27721"; transcript_id "MSTRG.27721.65";
chr11	StringTie	exon	4058749	4058939	1000	+	.	gene_id "MSTRG.27721"; transcript_id "MSTRG.27721.65"; exon_number "1";
chr11	StringTie	exon	4059281	4059396	1000	+	.	gene_id "MSTRG.27721"; transcript_id "MSTRG.27721.65"; exon_number "2";
chr11	StringTie	exon	4070026	4070203	1000	+	.	gene_id "MSTRG.27721"; transcript_id "MSTRG.27721.65"; exon_number "3";
chr11	StringTie	exon	4074502	4074679	1000	+	.	gene_id "MSTRG.27721"; transcript_id "MSTRG.27721.65"; exon_number "4";
chr11	StringTie	exon	4082184	4082351	1000	+	.	gene_id "MSTRG.27721"; transcript_id "MSTRG.27721.65"; exon_number "5";
chr11	StringTie	exon	4082882	4082982	1000	+	.	gene_id "MSTRG.27721"; transcript_id "MSTRG.27721.65"; exon_number "6";
chr11	StringTie	exon	4083263	4083498	1000	+	.	gene_id "MSTRG.27721"; transcript_id "MSTRG.27721.65"; exon_number "7";
chr11	StringTie	exon	4086477	4086543	1000	+	.	gene_id "MSTRG.27721"; transcript_id "MSTRG.27721.65"; exon_number "8";
chr11	StringTie	exon	4091282	4092509	1000	+	.	gene_id "MSTRG.27721"; transcript_id "MSTRG.27721.65"; exon_number "9";
chr11	StringTie	exon	4092606	4093210	1000	+	.	gene_id "MSTRG.27721"; transcript_id "MSTRG.27721.65"; exon_number "10";
chr11	StringTie	transcript	4084156	4093285	1000	+	.	gene_id "MSTRG.27721"; transcript_id "MSTRG.27721.70";
chr11	StringTie	exon	4084156	4084233	1000	+	.	gene_id "MSTRG.27721"; transcript_id "MSTRG.27721.70"; exon_number "1";
chr11	StringTie	exon	4084673	4084765	1000	+	.	gene_id "MSTRG.27721"; transcript_id "MSTRG.27721.70"; exon_number "2";
chr11	StringTie	exon	4086477	4086543	1000	+	.	gene_id "MSTRG.27721"; transcript_id "MSTRG.27721.70"; exon_number "3";
chr11	StringTie	exon	4091282	4093285	1000	+	.	gene_id "MSTRG.27721"; transcript_id "MSTRG.27721.70"; exon_number "4";
chr11	StringTie	transcript	4094581	4139040	1000	+	.	gene_id "MSTRG.27721"; transcript_id "MSTRG.27721.73";
chr11	StringTie	exon	4094581	4095031	1000	+	.	gene_id "MSTRG.27721"; transcript_id "MSTRG.27721.73"; exon_number "1";
chr11	StringTie	exon	4101993	4102081	1000	+	.	gene_id "MSTRG.27721"; transcript_id "MSTRG.27721.73"; exon_number "2";
chr11	StringTie	exon	4106046	4106223	1000	+	.	gene_id "MSTRG.27721"; transcript_id "MSTRG.27721.73"; exon_number "3";
chr11	StringTie	exon	4107435	4107535	1000	+	.	gene_id "MSTRG.27721"; transcript_id "MSTRG.27721.73"; exon_number "4";
chr11	StringTie	exon	4109644	4109703	1000	+	.	gene_id "MSTRG.27721"; transcript_id "MSTRG.27721.73"; exon_number "5";
chr11	StringTie	exon	4111601	4111640	1000	+	.	gene_id "MSTRG.27721"; transcript_id "MSTRG.27721.73"; exon_number "6";
chr11	StringTie	exon	4111900	4112062	1000	+	.	gene_id "MSTRG.27721"; transcript_id "MSTRG.27721.73"; exon_number "7";
chr11	StringTie	exon	4118320	4118461	1000	+	.	gene_id "MSTRG.27721"; transcript_id "MSTRG.27721.73"; exon_number "8";
chr11	StringTie	exon	4119845	4119928	1000	+	.	gene_id "MSTRG.27721"; transcript_id "MSTRG.27721.73"; exon_number "9";
chr11	StringTie	exon	4121604	4121765	1000	+	.	gene_id "MSTRG.27721"; transcript_id "MSTRG.27721.73"; exon_number "10";
chr11	StringTie	exon	4122141	4122220	1000	+	.	gene_id "MSTRG.27721"; transcript_id "MSTRG.27721.73"; exon_number "11";
chr11	StringTie	exon	4123183	4123384	1000	+	.	gene_id "MSTRG.27721"; transcript_id "MSTRG.27721.73"; exon_number "12";
chr11	StringTie	exon	4126684	4126833	1000	+	.	gene_id "MSTRG.27721"; transcript_id "MSTRG.27721.73"; exon_number "13";
chr11	StringTie	exon	4129074	4129150	1000	+	.	gene_id "MSTRG.27721"; transcript_id "MSTRG.27721.73"; exon_number "14";
chr11	StringTie	exon	4132286	4132421	1000	+	.	gene_id "MSTRG.27721"; transcript_id "MSTRG.27721.73"; exon_number "15";
chr11	StringTie	exon	4133563	4133658	1000	+	.	gene_id "MSTRG.27721"; transcript_id "MSTRG.27721.73"; exon_number "16";
chr11	StringTie	exon	4135082	4135270	1000	+	.	gene_id "MSTRG.27721"; transcript_id "MSTRG.27721.73"; exon_number "17";
chr11	StringTie	exon	4138195	4139040	1000	+	.	gene_id "MSTRG.27721"; transcript_id "MSTRG.27721.73"; exon_number "18";
chr11	StringTie	transcript	4094640	4138938	1000	+	.	gene_id "MSTRG.27721"; transcript_id "MSTRG.27721.74";
chr11	StringTie	exon	4094640	4095031	1000	+	.	gene_id "MSTRG.27721"; transcript_id "MSTRG.27721.74"; exon_number "1";
chr11	StringTie	exon	4101993	4102081	1000	+	.	gene_id "MSTRG.27721"; transcript_id "MSTRG.27721.74"; exon_number "2";
chr11	StringTie	exon	4106046	4106223	1000	+	.	gene_id "MSTRG.27721"; transcript_id "MSTRG.27721.74"; exon_number "3";
chr11	StringTie	exon	4107435	4107535	1000	+	.	gene_id "MSTRG.27721"; transcript_id "MSTRG.27721.74"; exon_number "4";
chr11	StringTie	exon	4109644	4109703	1000	+	.	gene_id "MSTRG.27721"; transcript_id "MSTRG.27721.74"; exon_number "5";
chr11	StringTie	exon	4111601	4111640	1000	+	.	gene_id "MSTRG.27721"; transcript_id "MSTRG.27721.74"; exon_number "6";
chr11	StringTie	exon	4111900	4112062	1000	+	.	gene_id "MSTRG.27721"; transcript_id "MSTRG.27721.74"; exon_number "7";
chr11	StringTie	exon	4118320	4118461	1000	+	.	gene_id "MSTRG.27721"; transcript_id "MSTRG.27721.74"; exon_number "8";
chr11	StringTie	exon	4119845	4119928	1000	+	.	gene_id "MSTRG.27721"; transcript_id "MSTRG.27721.74"; exon_number "9";
chr11	StringTie	exon	4121673	4121765	1000	+	.	gene_id "MSTRG.27721"; transcript_id "MSTRG.27721.74"; exon_number "10";
chr11	StringTie	exon	4122141	4122220	1000	+	.	gene_id "MSTRG.27721"; transcript_id "MSTRG.27721.74"; exon_number "11";
chr11	StringTie	exon	4123183	4123384	1000	+	.	gene_id "MSTRG.27721"; transcript_id "MSTRG.27721.74"; exon_number "12";
chr11	StringTie	exon	4126684	4126833	1000	+	.	gene_id "MSTRG.27721"; transcript_id "MSTRG.27721.74"; exon_number "13";
chr11	StringTie	exon	4127035	4127256	1000	+	.	gene_id "MSTRG.27721"; transcript_id "MSTRG.27721.74"; exon_number "14";
chr11	StringTie	exon	4129074	4129150	1000	+	.	gene_id "MSTRG.27721"; transcript_id "MSTRG.27721.74"; exon_number "15";
chr11	StringTie	exon	4132286	4132421	1000	+	.	gene_id "MSTRG.27721"; transcript_id "MSTRG.27721.74"; exon_number "16";
chr11	StringTie	exon	4133563	4133658	1000	+	.	gene_id "MSTRG.27721"; transcript_id "MSTRG.27721.74"; exon_number "17";
chr11	StringTie	exon	4135082	4135270	1000	+	.	gene_id "MSTRG.27721"; transcript_id "MSTRG.27721.74"; exon_number "18";
chr11	StringTie	exon	4138195	4138938	1000	+	.	gene_id "MSTRG.27721"; transcript_id "MSTRG.27721.74"; exon_number "19";
chr11	StringTie	transcript	4094743	4129153	1000	+	.	gene_id "MSTRG.27721"; transcript_id "MSTRG.27721.76";
chr11	StringTie	exon	4094743	4095031	1000	+	.	gene_id "MSTRG.27721"; transcript_id "MSTRG.27721.76"; exon_number "1";
chr11	StringTie	exon	4101993	4102081	1000	+	.	gene_id "MSTRG.27721"; transcript_id "MSTRG.27721.76"; exon_number "2";
chr11	StringTie	exon	4106046	4106223	1000	+	.	gene_id "MSTRG.27721"; transcript_id "MSTRG.27721.76"; exon_number "3";
chr11	StringTie	exon	4107435	4107535	1000	+	.	gene_id "MSTRG.27721"; transcript_id "MSTRG.27721.76"; exon_number "4";
chr11	StringTie	exon	4109644	4109703	1000	+	.	gene_id "MSTRG.27721"; transcript_id "MSTRG.27721.76"; exon_number "5";
chr11	StringTie	exon	4111601	4111640	1000	+	.	gene_id "MSTRG.27721"; transcript_id "MSTRG.27721.76"; exon_number "6";
chr11	StringTie	exon	4111900	4112062	1000	+	.	gene_id "MSTRG.27721"; transcript_id "MSTRG.27721.76"; exon_number "7";
chr11	StringTie	exon	4118320	4118461	1000	+	.	gene_id "MSTRG.27721"; transcript_id "MSTRG.27721.76"; exon_number "8";
chr11	StringTie	exon	4119845	4119928	1000	+	.	gene_id "MSTRG.27721"; transcript_id "MSTRG.27721.76"; exon_number "9";
chr11	StringTie	exon	4121604	4121765	1000	+	.	gene_id "MSTRG.27721"; transcript_id "MSTRG.27721.76"; exon_number "10";
chr11	StringTie	exon	4122141	4122220	1000	+	.	gene_id "MSTRG.27721"; transcript_id "MSTRG.27721.76"; exon_number "11";
chr11	StringTie	exon	4126684	4126833	1000	+	.	gene_id "MSTRG.27721"; transcript_id "MSTRG.27721.76"; exon_number "12";
chr11	StringTie	exon	4127035	4127256	1000	+	.	gene_id "MSTRG.27721"; transcript_id "MSTRG.27721.76"; exon_number "13";
chr11	StringTie	exon	4129074	4129153	1000	+	.	gene_id "MSTRG.27721"; transcript_id "MSTRG.27721.76"; exon_number "14";
chr11	StringTie	transcript	3855145	3855580	1000	+	.	gene_id "MSTRG.27721"; transcript_id "MSTRG.27721.8";
chr11	StringTie	exon	3855145	3855170	1000	+	.	gene_id "MSTRG.27721"; transcript_id "MSTRG.27721.8"; exon_number "1";
chr11	StringTie	exon	3855205	3855580	1000	+	.	gene_id "MSTRG.27721"; transcript_id "MSTRG.27721.8"; exon_number "2";
chr11	StringTie	transcript	4101993	4138886	1000	+	.	gene_id "MSTRG.27721"; transcript_id "MSTRG.27721.83";
chr11	StringTie	exon	4101993	4102081	1000	+	.	gene_id "MSTRG.27721"; transcript_id "MSTRG.27721.83"; exon_number "1";
chr11	StringTie	exon	4109644	4109703	1000	+	.	gene_id "MSTRG.27721"; transcript_id "MSTRG.27721.83"; exon_number "2";
chr11	StringTie	exon	4111601	4111640	1000	+	.	gene_id "MSTRG.27721"; transcript_id "MSTRG.27721.83"; exon_number "3";
chr11	StringTie	exon	4111900	4112062	1000	+	.	gene_id "MSTRG.27721"; transcript_id "MSTRG.27721.83"; exon_number "4";
chr11	StringTie	exon	4118320	4118461	1000	+	.	gene_id "MSTRG.27721"; transcript_id "MSTRG.27721.83"; exon_number "5";
chr11	StringTie	exon	4119845	4119928	1000	+	.	gene_id "MSTRG.27721"; transcript_id "MSTRG.27721.83"; exon_number "6";
chr11	StringTie	exon	4121604	4121765	1000	+	.	gene_id "MSTRG.27721"; transcript_id "MSTRG.27721.83"; exon_number "7";
chr11	StringTie	exon	4122141	4122220	1000	+	.	gene_id "MSTRG.27721"; transcript_id "MSTRG.27721.83"; exon_number "8";
chr11	StringTie	exon	4123183	4123384	1000	+	.	gene_id "MSTRG.27721"; transcript_id "MSTRG.27721.83"; exon_number "9";
chr11	StringTie	exon	4126684	4126833	1000	+	.	gene_id "MSTRG.27721"; transcript_id "MSTRG.27721.83"; exon_number "10";
chr11	StringTie	exon	4127035	4127256	1000	+	.	gene_id "MSTRG.27721"; transcript_id "MSTRG.27721.83"; exon_number "11";
chr11	StringTie	exon	4129074	4129150	1000	+	.	gene_id "MSTRG.27721"; transcript_id "MSTRG.27721.83"; exon_number "12";
chr11	StringTie	exon	4132286	4132421	1000	+	.	gene_id "MSTRG.27721"; transcript_id "MSTRG.27721.83"; exon_number "13";
chr11	StringTie	exon	4133563	4133658	1000	+	.	gene_id "MSTRG.27721"; transcript_id "MSTRG.27721.83"; exon_number "14";
chr11	StringTie	exon	4135082	4135270	1000	+	.	gene_id "MSTRG.27721"; transcript_id "MSTRG.27721.83"; exon_number "15";
chr11	StringTie	exon	4138195	4138886	1000	+	.	gene_id "MSTRG.27721"; transcript_id "MSTRG.27721.83"; exon_number "16";
chr11	StringTie	transcript	4111900	4138876	1000	+	.	gene_id "MSTRG.27721"; transcript_id "MSTRG.27721.84";
chr11	StringTie	exon	4111900	4112062	1000	+	.	gene_id "MSTRG.27721"; transcript_id "MSTRG.27721.84"; exon_number "1";
chr11	StringTie	exon	4118320	4118461	1000	+	.	gene_id "MSTRG.27721"; transcript_id "MSTRG.27721.84"; exon_number "2";
chr11	StringTie	exon	4119845	4119928	1000	+	.	gene_id "MSTRG.27721"; transcript_id "MSTRG.27721.84"; exon_number "3";
chr11	StringTie	exon	4121579	4121765	1000	+	.	gene_id "MSTRG.27721"; transcript_id "MSTRG.27721.84"; exon_number "4";
chr11	StringTie	exon	4122141	4122220	1000	+	.	gene_id "MSTRG.27721"; transcript_id "MSTRG.27721.84"; exon_number "5";
chr11	StringTie	exon	4123183	4123384	1000	+	.	gene_id "MSTRG.27721"; transcript_id "MSTRG.27721.84"; exon_number "6";
chr11	StringTie	exon	4126684	4126833	1000	+	.	gene_id "MSTRG.27721"; transcript_id "MSTRG.27721.84"; exon_number "7";
chr11	StringTie	exon	4127035	4127256	1000	+	.	gene_id "MSTRG.27721"; transcript_id "MSTRG.27721.84"; exon_number "8";
chr11	StringTie	exon	4129074	4129150	1000	+	.	gene_id "MSTRG.27721"; transcript_id "MSTRG.27721.84"; exon_number "9";
chr11	StringTie	exon	4132286	4132421	1000	+	.	gene_id "MSTRG.27721"; transcript_id "MSTRG.27721.84"; exon_number "10";
chr11	StringTie	exon	4133563	4133658	1000	+	.	gene_id "MSTRG.27721"; transcript_id "MSTRG.27721.84"; exon_number "11";
chr11	StringTie	exon	4135082	4135270	1000	+	.	gene_id "MSTRG.27721"; transcript_id "MSTRG.27721.84"; exon_number "12";
chr11	StringTie	exon	4138195	4138876	1000	+	.	gene_id "MSTRG.27721"; transcript_id "MSTRG.27721.84"; exon_number "13";
chr11	StringTie	transcript	4119069	4138929	1000	+	.	gene_id "MSTRG.27721"; transcript_id "MSTRG.27721.89";
chr11	StringTie	exon	4119069	4119213	1000	+	.	gene_id "MSTRG.27721"; transcript_id "MSTRG.27721.89"; exon_number "1";
chr11	StringTie	exon	4119706	4119724	1000	+	.	gene_id "MSTRG.27721"; transcript_id "MSTRG.27721.89"; exon_number "2";
chr11	StringTie	exon	4119845	4119928	1000	+	.	gene_id "MSTRG.27721"; transcript_id "MSTRG.27721.89"; exon_number "3";
chr11	StringTie	exon	4121604	4121765	1000	+	.	gene_id "MSTRG.27721"; transcript_id "MSTRG.27721.89"; exon_number "4";
chr11	StringTie	exon	4122141	4122220	1000	+	.	gene_id "MSTRG.27721"; transcript_id "MSTRG.27721.89"; exon_number "5";
chr11	StringTie	exon	4123183	4123384	1000	+	.	gene_id "MSTRG.27721"; transcript_id "MSTRG.27721.89"; exon_number "6";
chr11	StringTie	exon	4126684	4126833	1000	+	.	gene_id "MSTRG.27721"; transcript_id "MSTRG.27721.89"; exon_number "7";
chr11	StringTie	exon	4129074	4129150	1000	+	.	gene_id "MSTRG.27721"; transcript_id "MSTRG.27721.89"; exon_number "8";
chr11	StringTie	exon	4132286	4132421	1000	+	.	gene_id "MSTRG.27721"; transcript_id "MSTRG.27721.89"; exon_number "9";
chr11	StringTie	exon	4133563	4133658	1000	+	.	gene_id "MSTRG.27721"; transcript_id "MSTRG.27721.89"; exon_number "10";
chr11	StringTie	exon	4135082	4135270	1000	+	.	gene_id "MSTRG.27721"; transcript_id "MSTRG.27721.89"; exon_number "11";
chr11	StringTie	exon	4138195	4138929	1000	+	.	gene_id "MSTRG.27721"; transcript_id "MSTRG.27721.89"; exon_number "12";
chr11	StringTie	transcript	3855641	4093210	1000	+	.	gene_id "MSTRG.27721"; transcript_id "MSTRG.27721.9";
chr11	StringTie	exon	3855641	3856409	1000	+	.	gene_id "MSTRG.27721"; transcript_id "MSTRG.27721.9"; exon_number "1";
chr11	StringTie	exon	3967552	3967682	1000	+	.	gene_id "MSTRG.27721"; transcript_id "MSTRG.27721.9"; exon_number "2";
chr11	StringTie	exon	4023873	4023987	1000	+	.	gene_id "MSTRG.27721"; transcript_id "MSTRG.27721.9"; exon_number "3";
chr11	StringTie	exon	4055526	4055637	1000	+	.	gene_id "MSTRG.27721"; transcript_id "MSTRG.27721.9"; exon_number "4";
chr11	StringTie	exon	4059281	4059396	1000	+	.	gene_id "MSTRG.27721"; transcript_id "MSTRG.27721.9"; exon_number "5";
chr11	StringTie	exon	4070026	4070203	1000	+	.	gene_id "MSTRG.27721"; transcript_id "MSTRG.27721.9"; exon_number "6";
chr11	StringTie	exon	4074502	4074679	1000	+	.	gene_id "MSTRG.27721"; transcript_id "MSTRG.27721.9"; exon_number "7";
chr11	StringTie	exon	4082184	4082351	1000	+	.	gene_id "MSTRG.27721"; transcript_id "MSTRG.27721.9"; exon_number "8";
chr11	StringTie	exon	4082882	4082982	1000	+	.	gene_id "MSTRG.27721"; transcript_id "MSTRG.27721.9"; exon_number "9";
chr11	StringTie	exon	4083242	4083498	1000	+	.	gene_id "MSTRG.27721"; transcript_id "MSTRG.27721.9"; exon_number "10";
chr11	StringTie	exon	4084673	4084765	1000	+	.	gene_id "MSTRG.27721"; transcript_id "MSTRG.27721.9"; exon_number "11";
chr11	StringTie	exon	4086477	4088738	1000	+	.	gene_id "MSTRG.27721"; transcript_id "MSTRG.27721.9"; exon_number "12";
chr11	StringTie	exon	4091282	4093210	1000	+	.	gene_id "MSTRG.27721"; transcript_id "MSTRG.27721.9"; exon_number "13";
chr11	StringTie	transcript	4127008	4138927	1000	+	.	gene_id "MSTRG.27721"; transcript_id "MSTRG.27721.93";
chr11	StringTie	exon	4127008	4127256	1000	+	.	gene_id "MSTRG.27721"; transcript_id "MSTRG.27721.93"; exon_number "1";
chr11	StringTie	exon	4129111	4129150	1000	+	.	gene_id "MSTRG.27721"; transcript_id "MSTRG.27721.93"; exon_number "2";
chr11	StringTie	exon	4132286	4132421	1000	+	.	gene_id "MSTRG.27721"; transcript_id "MSTRG.27721.93"; exon_number "3";
chr11	StringTie	exon	4133563	4133658	1000	+	.	gene_id "MSTRG.27721"; transcript_id "MSTRG.27721.93"; exon_number "4";
chr11	StringTie	exon	4135082	4135270	1000	+	.	gene_id "MSTRG.27721"; transcript_id "MSTRG.27721.93"; exon_number "5";
chr11	StringTie	exon	4138195	4138927	1000	+	.	gene_id "MSTRG.27721"; transcript_id "MSTRG.27721.93"; exon_number "6";
chr11	StringTie	transcript	3854318	3855509	1000	-	.	gene_id "MSTRG.27722"; transcript_id "ENST00000415809"; gene_name "AC090587.5"; ref_gene_id "ENSG00000228661";
chr11	StringTie	exon	3854318	3854658	1000	-	.	gene_id "MSTRG.27722"; transcript_id "ENST00000415809"; exon_number "1"; gene_name "AC090587.5"; ref_gene_id "ENSG00000228661";
chr11	StringTie	exon	3855357	3855509	1000	-	.	gene_id "MSTRG.27722"; transcript_id "ENST00000415809"; exon_number "2"; gene_name "AC090587.5"; ref_gene_id "ENSG00000228661";
chr11	StringTie	transcript	3854174	3856200	1000	-	.	gene_id "MSTRG.27722"; transcript_id "MSTRG.27722.1";
chr11	StringTie	exon	3854174	3854658	1000	-	.	gene_id "MSTRG.27722"; transcript_id "MSTRG.27722.1"; exon_number "1";
chr11	StringTie	exon	3855357	3855680	1000	-	.	gene_id "MSTRG.27722"; transcript_id "MSTRG.27722.1"; exon_number "2";
chr11	StringTie	exon	3855709	3855899	1000	-	.	gene_id "MSTRG.27722"; transcript_id "MSTRG.27722.1"; exon_number "3";
chr11	StringTie	exon	3856077	3856200	1000	-	.	gene_id "MSTRG.27722"; transcript_id "MSTRG.27722.1"; exon_number "4";
chr11	StringTie	transcript	3854247	3855921	1000	-	.	gene_id "MSTRG.27722"; transcript_id "MSTRG.27722.2";
chr11	StringTie	exon	3854247	3854658	1000	-	.	gene_id "MSTRG.27722"; transcript_id "MSTRG.27722.2"; exon_number "1";
chr11	StringTie	exon	3855357	3855659	1000	-	.	gene_id "MSTRG.27722"; transcript_id "MSTRG.27722.2"; exon_number "2";
chr11	StringTie	exon	3855727	3855921	1000	-	.	gene_id "MSTRG.27722"; transcript_id "MSTRG.27722.2"; exon_number "3";
chr11	StringTie	transcript	3854318	3855709	1000	-	.	gene_id "MSTRG.27722"; transcript_id "MSTRG.27722.3";
chr11	StringTie	exon	3854318	3854658	1000	-	.	gene_id "MSTRG.27722"; transcript_id "MSTRG.27722.3"; exon_number "1";
chr11	StringTie	exon	3855357	3855551	1000	-	.	gene_id "MSTRG.27722"; transcript_id "MSTRG.27722.3"; exon_number "2";
chr11	StringTie	exon	3855681	3855709	1000	-	.	gene_id "MSTRG.27722"; transcript_id "MSTRG.27722.3"; exon_number "3";
chr11	StringTie	transcript	3855210	3855842	1000	-	.	gene_id "MSTRG.27722"; transcript_id "MSTRG.27722.5";
chr11	StringTie	exon	3855210	3855254	1000	-	.	gene_id "MSTRG.27722"; transcript_id "MSTRG.27722.5"; exon_number "1";
chr11	StringTie	exon	3855681	3855842	1000	-	.	gene_id "MSTRG.27722"; transcript_id "MSTRG.27722.5"; exon_number "2";
chr11	StringTie	transcript	3855305	3855656	1000	-	.	gene_id "MSTRG.27722"; transcript_id "MSTRG.27722.6";
chr11	StringTie	exon	3855305	3855564	1000	-	.	gene_id "MSTRG.27722"; transcript_id "MSTRG.27722.6"; exon_number "1";
chr11	StringTie	exon	3855638	3855656	1000	-	.	gene_id "MSTRG.27722"; transcript_id "MSTRG.27722.6"; exon_number "2";
chr11	StringTie	transcript	3892398	3892887	1000	-	.	gene_id "MSTRG.27723"; transcript_id "ENST00000448870"; gene_name "AC090804.1"; ref_gene_id "ENSG00000230593";
chr11	StringTie	exon	3892398	3892887	1000	-	.	gene_id "MSTRG.27723"; transcript_id "ENST00000448870"; exon_number "1"; gene_name "AC090804.1"; ref_gene_id "ENSG00000230593";
chr11	StringTie	transcript	3922567	3922703	1000	+	.	gene_id "MSTRG.27724"; transcript_id "ENST00000384249"; gene_name "SNORA7"; ref_gene_id "ENSG00000206976";
chr11	StringTie	exon	3922567	3922703	1000	+	.	gene_id "MSTRG.27724"; transcript_id "ENST00000384249"; exon_number "1"; gene_name "SNORA7"; ref_gene_id "ENSG00000206976";
chr11	StringTie	transcript	3961277	3961538	1000	+	.	gene_id "MSTRG.27725"; transcript_id "ENST00000529141"; gene_name "RP11-438N5.4"; ref_gene_id "ENSG00000255232";
chr11	StringTie	exon	3961277	3961538	1000	+	.	gene_id "MSTRG.27725"; transcript_id "ENST00000529141"; exon_number "1"; gene_name "RP11-438N5.4"; ref_gene_id "ENSG00000255232";
chr11	StringTie	transcript	3970128	3971564	1000	.	.	gene_id "MSTRG.27726"; transcript_id "MSTRG.27726.1";
chr11	StringTie	exon	3970128	3971564	1000	.	.	gene_id "MSTRG.27726"; transcript_id "MSTRG.27726.1"; exon_number "1";
chr11	StringTie	transcript	3972881	3974237	1000	-	.	gene_id "MSTRG.27727"; transcript_id "ENST00000529475"; gene_name "HNRNPA1P76"; ref_gene_id "ENSG00000255141";
chr11	StringTie	exon	3972881	3973403	1000	-	.	gene_id "MSTRG.27727"; transcript_id "ENST00000529475"; exon_number "1"; gene_name "HNRNPA1P76"; ref_gene_id "ENSG00000255141";
chr11	StringTie	exon	3973913	3974237	1000	-	.	gene_id "MSTRG.27727"; transcript_id "ENST00000529475"; exon_number "2"; gene_name "HNRNPA1P76"; ref_gene_id "ENSG00000255141";
chr11	StringTie	transcript	3988763	3989155	1000	-	.	gene_id "MSTRG.27728"; transcript_id "MSTRG.27728.1";
chr11	StringTie	exon	3988763	3989155	1000	-	.	gene_id "MSTRG.27728"; transcript_id "MSTRG.27728.1"; exon_number "1";
chr11	StringTie	transcript	3989163	3989463	1000	-	.	gene_id "MSTRG.27729"; transcript_id "ENST00000531069"; gene_name "RP11-438N5.2"; ref_gene_id "ENSG00000224555";
chr11	StringTie	exon	3989163	3989463	1000	-	.	gene_id "MSTRG.27729"; transcript_id "ENST00000531069"; exon_number "1"; gene_name "RP11-438N5.2"; ref_gene_id "ENSG00000224555";
chr1	StringTie	transcript	35125732	35127480	1000	.	.	gene_id "MSTRG.2773"; transcript_id "MSTRG.2773.1";
chr1	StringTie	exon	35125732	35127480	1000	.	.	gene_id "MSTRG.2773"; transcript_id "MSTRG.2773.1"; exon_number "1";
chr11	StringTie	transcript	4018948	4019118	1000	+	.	gene_id "MSTRG.27730"; transcript_id "ENST00000489592"; gene_name "RPS29P20"; ref_gene_id "ENSG00000240385";
chr11	StringTie	exon	4018948	4019118	1000	+	.	gene_id "MSTRG.27730"; transcript_id "ENST00000489592"; exon_number "1"; gene_name "RPS29P20"; ref_gene_id "ENSG00000240385";
chr11	StringTie	transcript	4137116	4138257	1000	-	.	gene_id "MSTRG.27731"; transcript_id "ENST00000529323"; gene_name "RRM1-AS1"; ref_gene_id "ENSG00000255276";
chr11	StringTie	exon	4137116	4137289	1000	-	.	gene_id "MSTRG.27731"; transcript_id "ENST00000529323"; exon_number "1"; gene_name "RRM1-AS1"; ref_gene_id "ENSG00000255276";
chr11	StringTie	exon	4138086	4138257	1000	-	.	gene_id "MSTRG.27731"; transcript_id "ENST00000529323"; exon_number "2"; gene_name "RRM1-AS1"; ref_gene_id "ENSG00000255276";
chr11	StringTie	transcript	4139456	4142099	1000	.	.	gene_id "MSTRG.27732"; transcript_id "MSTRG.27732.1";
chr11	StringTie	exon	4139456	4142099	1000	.	.	gene_id "MSTRG.27732"; transcript_id "MSTRG.27732.1"; exon_number "1";
chr11	StringTie	transcript	4142726	4144084	1000	.	.	gene_id "MSTRG.27733"; transcript_id "MSTRG.27733.1";
chr11	StringTie	exon	4142726	4144084	1000	.	.	gene_id "MSTRG.27733"; transcript_id "MSTRG.27733.1"; exon_number "1";
chr11	StringTie	transcript	4146282	4147295	1000	-	.	gene_id "MSTRG.27734"; transcript_id "ENST00000418718"; gene_name "OR55B1P"; ref_gene_id "ENSG00000231548";
chr11	StringTie	exon	4146282	4147295	1000	-	.	gene_id "MSTRG.27734"; transcript_id "ENST00000418718"; exon_number "1"; gene_name "OR55B1P"; ref_gene_id "ENSG00000231548";
chr11	StringTie	transcript	4148083	4148587	1000	.	.	gene_id "MSTRG.27735"; transcript_id "MSTRG.27735.1";
chr11	StringTie	exon	4148083	4148587	1000	.	.	gene_id "MSTRG.27735"; transcript_id "MSTRG.27735.1"; exon_number "1";
chr11	StringTie	transcript	4149996	4150286	1000	.	.	gene_id "MSTRG.27736"; transcript_id "MSTRG.27736.1";
chr11	StringTie	exon	4149996	4150286	1000	.	.	gene_id "MSTRG.27736"; transcript_id "MSTRG.27736.1"; exon_number "1";
chr11	StringTie	transcript	4152206	4159172	1000	.	.	gene_id "MSTRG.27737"; transcript_id "MSTRG.27737.1";
chr11	StringTie	exon	4152206	4159172	1000	.	.	gene_id "MSTRG.27737"; transcript_id "MSTRG.27737.1"; exon_number "1";
chr11	StringTie	transcript	4160052	4160469	1000	.	.	gene_id "MSTRG.27738"; transcript_id "MSTRG.27738.1";
chr11	StringTie	exon	4160052	4160469	1000	.	.	gene_id "MSTRG.27738"; transcript_id "MSTRG.27738.1"; exon_number "1";
chr11	StringTie	transcript	4161164	4161392	1000	.	.	gene_id "MSTRG.27739"; transcript_id "MSTRG.27739.1";
chr11	StringTie	exon	4161164	4161392	1000	.	.	gene_id "MSTRG.27739"; transcript_id "MSTRG.27739.1"; exon_number "1";
chr1	StringTie	transcript	35127976	35131587	1000	.	.	gene_id "MSTRG.2774"; transcript_id "MSTRG.2774.1";
chr1	StringTie	exon	35127976	35131587	1000	.	.	gene_id "MSTRG.2774"; transcript_id "MSTRG.2774.1"; exon_number "1";
chr11	StringTie	transcript	4187140	4202655	1000	+	.	gene_id "MSTRG.27740"; transcript_id "ENST00000525365"; gene_name "RP11-23F23.2"; ref_gene_id "ENSG00000254480";
chr11	StringTie	exon	4187140	4187204	1000	+	.	gene_id "MSTRG.27740"; transcript_id "ENST00000525365"; exon_number "1"; gene_name "RP11-23F23.2"; ref_gene_id "ENSG00000254480";
chr11	StringTie	exon	4202259	4202655	1000	+	.	gene_id "MSTRG.27740"; transcript_id "ENST00000525365"; exon_number "2"; gene_name "RP11-23F23.2"; ref_gene_id "ENSG00000254480";
chr11	StringTie	transcript	4164103	4202645	1000	+	.	gene_id "MSTRG.27740"; transcript_id "MSTRG.27740.1";
chr11	StringTie	exon	4164103	4166352	1000	+	.	gene_id "MSTRG.27740"; transcript_id "MSTRG.27740.1"; exon_number "1";
chr11	StringTie	exon	4180632	4180711	1000	+	.	gene_id "MSTRG.27740"; transcript_id "MSTRG.27740.1"; exon_number "2";
chr11	StringTie	exon	4202259	4202645	1000	+	.	gene_id "MSTRG.27740"; transcript_id "MSTRG.27740.1"; exon_number "3";
chr11	StringTie	transcript	4184927	4203619	1000	+	.	gene_id "MSTRG.27740"; transcript_id "MSTRG.27740.10";
chr11	StringTie	exon	4184927	4184944	1000	+	.	gene_id "MSTRG.27740"; transcript_id "MSTRG.27740.10"; exon_number "1";
chr11	StringTie	exon	4202259	4203619	1000	+	.	gene_id "MSTRG.27740"; transcript_id "MSTRG.27740.10"; exon_number "2";
chr11	StringTie	transcript	4187458	4202753	1000	+	.	gene_id "MSTRG.27740"; transcript_id "MSTRG.27740.12";
chr11	StringTie	exon	4187458	4187648	1000	+	.	gene_id "MSTRG.27740"; transcript_id "MSTRG.27740.12"; exon_number "1";
chr11	StringTie	exon	4202259	4202753	1000	+	.	gene_id "MSTRG.27740"; transcript_id "MSTRG.27740.12"; exon_number "2";
chr11	StringTie	transcript	4192437	4202654	1000	+	.	gene_id "MSTRG.27740"; transcript_id "MSTRG.27740.13";
chr11	StringTie	exon	4192437	4192464	1000	+	.	gene_id "MSTRG.27740"; transcript_id "MSTRG.27740.13"; exon_number "1";
chr11	StringTie	exon	4202259	4202654	1000	+	.	gene_id "MSTRG.27740"; transcript_id "MSTRG.27740.13"; exon_number "2";
chr11	StringTie	transcript	4174681	4202734	1000	+	.	gene_id "MSTRG.27740"; transcript_id "MSTRG.27740.2";
chr11	StringTie	exon	4174681	4176012	1000	+	.	gene_id "MSTRG.27740"; transcript_id "MSTRG.27740.2"; exon_number "1";
chr11	StringTie	exon	4180632	4180711	1000	+	.	gene_id "MSTRG.27740"; transcript_id "MSTRG.27740.2"; exon_number "2";
chr11	StringTie	exon	4202259	4202734	1000	+	.	gene_id "MSTRG.27740"; transcript_id "MSTRG.27740.2"; exon_number "3";
chr11	StringTie	transcript	4174710	4203408	1000	+	.	gene_id "MSTRG.27740"; transcript_id "MSTRG.27740.3";
chr11	StringTie	exon	4174710	4175927	1000	+	.	gene_id "MSTRG.27740"; transcript_id "MSTRG.27740.3"; exon_number "1";
chr11	StringTie	exon	4180632	4180711	1000	+	.	gene_id "MSTRG.27740"; transcript_id "MSTRG.27740.3"; exon_number "2";
chr11	StringTie	exon	4202259	4203408	1000	+	.	gene_id "MSTRG.27740"; transcript_id "MSTRG.27740.3"; exon_number "3";
chr11	StringTie	transcript	4176056	4202655	1000	+	.	gene_id "MSTRG.27740"; transcript_id "MSTRG.27740.4";
chr11	StringTie	exon	4176056	4176298	1000	+	.	gene_id "MSTRG.27740"; transcript_id "MSTRG.27740.4"; exon_number "1";
chr11	StringTie	exon	4180632	4180711	1000	+	.	gene_id "MSTRG.27740"; transcript_id "MSTRG.27740.4"; exon_number "2";
chr11	StringTie	exon	4202259	4202655	1000	+	.	gene_id "MSTRG.27740"; transcript_id "MSTRG.27740.4"; exon_number "3";
chr11	StringTie	transcript	4178868	4203350	1000	+	.	gene_id "MSTRG.27740"; transcript_id "MSTRG.27740.5";
chr11	StringTie	exon	4178868	4179894	1000	+	.	gene_id "MSTRG.27740"; transcript_id "MSTRG.27740.5"; exon_number "1";
chr11	StringTie	exon	4180632	4180711	1000	+	.	gene_id "MSTRG.27740"; transcript_id "MSTRG.27740.5"; exon_number "2";
chr11	StringTie	exon	4202259	4203350	1000	+	.	gene_id "MSTRG.27740"; transcript_id "MSTRG.27740.5"; exon_number "3";
chr11	StringTie	transcript	4179363	4180740	1000	+	.	gene_id "MSTRG.27740"; transcript_id "MSTRG.27740.6";
chr11	StringTie	exon	4179363	4179848	1000	+	.	gene_id "MSTRG.27740"; transcript_id "MSTRG.27740.6"; exon_number "1";
chr11	StringTie	exon	4180632	4180740	1000	+	.	gene_id "MSTRG.27740"; transcript_id "MSTRG.27740.6"; exon_number "2";
chr11	StringTie	transcript	4179363	4180737	1000	+	.	gene_id "MSTRG.27740"; transcript_id "MSTRG.27740.7";
chr11	StringTie	exon	4179363	4179572	1000	+	.	gene_id "MSTRG.27740"; transcript_id "MSTRG.27740.7"; exon_number "1";
chr11	StringTie	exon	4179663	4179894	1000	+	.	gene_id "MSTRG.27740"; transcript_id "MSTRG.27740.7"; exon_number "2";
chr11	StringTie	exon	4180632	4180737	1000	+	.	gene_id "MSTRG.27740"; transcript_id "MSTRG.27740.7"; exon_number "3";
chr11	StringTie	transcript	4179363	4203350	1000	+	.	gene_id "MSTRG.27740"; transcript_id "MSTRG.27740.8";
chr11	StringTie	exon	4179363	4179842	1000	+	.	gene_id "MSTRG.27740"; transcript_id "MSTRG.27740.8"; exon_number "1";
chr11	StringTie	exon	4180632	4180711	1000	+	.	gene_id "MSTRG.27740"; transcript_id "MSTRG.27740.8"; exon_number "2";
chr11	StringTie	exon	4202259	4203350	1000	+	.	gene_id "MSTRG.27740"; transcript_id "MSTRG.27740.8"; exon_number "3";
chr11	StringTie	transcript	4180092	4180740	1000	+	.	gene_id "MSTRG.27740"; transcript_id "MSTRG.27740.9";
chr11	StringTie	exon	4180092	4180246	1000	+	.	gene_id "MSTRG.27740"; transcript_id "MSTRG.27740.9"; exon_number "1";
chr11	StringTie	exon	4180632	4180740	1000	+	.	gene_id "MSTRG.27740"; transcript_id "MSTRG.27740.9"; exon_number "2";
chr11	StringTie	transcript	4168254	4172143	1000	.	.	gene_id "MSTRG.27741"; transcript_id "MSTRG.27741.1";
chr11	StringTie	exon	4168254	4172143	1000	.	.	gene_id "MSTRG.27741"; transcript_id "MSTRG.27741.1"; exon_number "1";
chr11	StringTie	transcript	4202735	4209654	1000	-	.	gene_id "MSTRG.27742"; transcript_id "MSTRG.27742.1";
chr11	StringTie	exon	4202735	4203936	1000	-	.	gene_id "MSTRG.27742"; transcript_id "MSTRG.27742.1"; exon_number "1";
chr11	StringTie	exon	4209333	4209654	1000	-	.	gene_id "MSTRG.27742"; transcript_id "MSTRG.27742.1"; exon_number "2";
chr11	StringTie	transcript	4203264	4222900	1000	-	.	gene_id "MSTRG.27742"; transcript_id "MSTRG.27742.2";
chr11	StringTie	exon	4203264	4203936	1000	-	.	gene_id "MSTRG.27742"; transcript_id "MSTRG.27742.2"; exon_number "1";
chr11	StringTie	exon	4215016	4215264	1000	-	.	gene_id "MSTRG.27742"; transcript_id "MSTRG.27742.2"; exon_number "2";
chr11	StringTie	exon	4222437	4222900	1000	-	.	gene_id "MSTRG.27742"; transcript_id "MSTRG.27742.2"; exon_number "3";
chr11	StringTie	transcript	4207712	4209605	1000	-	.	gene_id "MSTRG.27742"; transcript_id "MSTRG.27742.3";
chr11	StringTie	exon	4207712	4208539	1000	-	.	gene_id "MSTRG.27742"; transcript_id "MSTRG.27742.3"; exon_number "1";
chr11	StringTie	exon	4209333	4209605	1000	-	.	gene_id "MSTRG.27742"; transcript_id "MSTRG.27742.3"; exon_number "2";
chr11	StringTie	transcript	4216621	4227303	1000	-	.	gene_id "MSTRG.27742"; transcript_id "MSTRG.27742.4";
chr11	StringTie	exon	4216621	4216782	1000	-	.	gene_id "MSTRG.27742"; transcript_id "MSTRG.27742.4"; exon_number "1";
chr11	StringTie	exon	4222437	4222876	1000	-	.	gene_id "MSTRG.27742"; transcript_id "MSTRG.27742.4"; exon_number "2";
chr11	StringTie	exon	4224723	4226105	1000	-	.	gene_id "MSTRG.27742"; transcript_id "MSTRG.27742.4"; exon_number "3";
chr11	StringTie	exon	4226994	4227303	1000	-	.	gene_id "MSTRG.27742"; transcript_id "MSTRG.27742.4"; exon_number "4";
chr11	StringTie	transcript	4208207	4208568	1000	+	.	gene_id "MSTRG.27743"; transcript_id "MSTRG.27743.1";
chr11	StringTie	exon	4208207	4208362	1000	+	.	gene_id "MSTRG.27743"; transcript_id "MSTRG.27743.1"; exon_number "1";
chr11	StringTie	exon	4208460	4208568	1000	+	.	gene_id "MSTRG.27743"; transcript_id "MSTRG.27743.1"; exon_number "2";
chr11	StringTie	transcript	4210354	4212091	1000	-	.	gene_id "MSTRG.27744"; transcript_id "ENST00000528172"; gene_name "RP11-23F23.3"; ref_gene_id "ENSG00000255387";
chr11	StringTie	exon	4210354	4212091	1000	-	.	gene_id "MSTRG.27744"; transcript_id "ENST00000528172"; exon_number "1"; gene_name "RP11-23F23.3"; ref_gene_id "ENSG00000255387";
chr11	StringTie	transcript	4233286	4233869	1000	+	.	gene_id "MSTRG.27745"; transcript_id "ENST00000532495"; gene_name "SSU72P5"; ref_gene_id "ENSG00000237565";
chr11	StringTie	exon	4233286	4233869	1000	+	.	gene_id "MSTRG.27745"; transcript_id "ENST00000532495"; exon_number "1"; gene_name "SSU72P5"; ref_gene_id "ENSG00000237565";
chr11	StringTie	transcript	4237064	4239522	1000	+	.	gene_id "MSTRG.27746"; transcript_id "MSTRG.27746.1";
chr11	StringTie	exon	4237064	4239522	1000	+	.	gene_id "MSTRG.27746"; transcript_id "MSTRG.27746.1"; exon_number "1";
chr11	StringTie	transcript	4242062	4242641	1000	-	.	gene_id "MSTRG.27747"; transcript_id "ENST00000524542"; gene_name "SSU72P2"; ref_gene_id "ENSG00000255194";
chr11	StringTie	exon	4242062	4242641	1000	-	.	gene_id "MSTRG.27747"; transcript_id "ENST00000524542"; exon_number "1"; gene_name "SSU72P2"; ref_gene_id "ENSG00000255194";
chr11	StringTie	transcript	4260082	4260325	1000	.	.	gene_id "MSTRG.27748"; transcript_id "MSTRG.27748.1";
chr11	StringTie	exon	4260082	4260325	1000	.	.	gene_id "MSTRG.27748"; transcript_id "MSTRG.27748.1"; exon_number "1";
chr11	StringTie	transcript	4268204	4268628	1000	.	.	gene_id "MSTRG.27749"; transcript_id "MSTRG.27749.1";
chr11	StringTie	exon	4268204	4268628	1000	.	.	gene_id "MSTRG.27749"; transcript_id "MSTRG.27749.1"; exon_number "1";
chr1	StringTie	transcript	35132125	35132874	1000	.	.	gene_id "MSTRG.2775"; transcript_id "MSTRG.2775.1";
chr1	StringTie	exon	35132125	35132874	1000	.	.	gene_id "MSTRG.2775"; transcript_id "MSTRG.2775.1"; exon_number "1";
chr11	StringTie	transcript	4270024	4270246	1000	.	.	gene_id "MSTRG.27750"; transcript_id "MSTRG.27750.1";
chr11	StringTie	exon	4270024	4270246	1000	.	.	gene_id "MSTRG.27750"; transcript_id "MSTRG.27750.1"; exon_number "1";
chr11	StringTie	transcript	4275829	4276903	1000	-	.	gene_id "MSTRG.27751"; transcript_id "MSTRG.27751.1";
chr11	StringTie	exon	4275829	4276903	1000	-	.	gene_id "MSTRG.27751"; transcript_id "MSTRG.27751.1"; exon_number "1";
chr11	StringTie	transcript	4278705	4279192	1000	+	.	gene_id "MSTRG.27752"; transcript_id "ENST00000532644"; gene_name "SSU72P6"; ref_gene_id "ENSG00000236175";
chr11	StringTie	exon	4278705	4279192	1000	+	.	gene_id "MSTRG.27752"; transcript_id "ENST00000532644"; exon_number "1"; gene_name "SSU72P6"; ref_gene_id "ENSG00000236175";
chr11	StringTie	transcript	4284420	4284763	1000	.	.	gene_id "MSTRG.27753"; transcript_id "MSTRG.27753.1";
chr11	StringTie	exon	4284420	4284763	1000	.	.	gene_id "MSTRG.27753"; transcript_id "MSTRG.27753.1"; exon_number "1";
chr11	StringTie	transcript	4285720	4286130	1000	.	.	gene_id "MSTRG.27754"; transcript_id "MSTRG.27754.1";
chr11	StringTie	exon	4285720	4286130	1000	.	.	gene_id "MSTRG.27754"; transcript_id "MSTRG.27754.1"; exon_number "1";
chr11	StringTie	transcript	4287502	4288083	1000	-	.	gene_id "MSTRG.27755"; transcript_id "ENST00000530088"; gene_name "SSU72P4"; ref_gene_id "ENSG00000186223";
chr11	StringTie	exon	4287502	4288083	1000	-	.	gene_id "MSTRG.27755"; transcript_id "ENST00000530088"; exon_number "1"; gene_name "SSU72P4"; ref_gene_id "ENSG00000186223";
chr11	StringTie	transcript	4290153	4291044	1000	+	.	gene_id "MSTRG.27756"; transcript_id "MSTRG.27756.1";
chr11	StringTie	exon	4290153	4291044	1000	+	.	gene_id "MSTRG.27756"; transcript_id "MSTRG.27756.1"; exon_number "1";
chr11	StringTie	transcript	4299626	4299890	1000	+	.	gene_id "MSTRG.27757"; transcript_id "MSTRG.27757.1";
chr11	StringTie	exon	4299626	4299890	1000	+	.	gene_id "MSTRG.27757"; transcript_id "MSTRG.27757.1"; exon_number "1";
chr11	StringTie	transcript	4306289	4306848	1000	.	.	gene_id "MSTRG.27758"; transcript_id "MSTRG.27758.1";
chr11	StringTie	exon	4306289	4306848	1000	.	.	gene_id "MSTRG.27758"; transcript_id "MSTRG.27758.1"; exon_number "1";
chr11	StringTie	transcript	4316241	4317316	1000	+	.	gene_id "MSTRG.27759"; transcript_id "MSTRG.27759.1";
chr11	StringTie	exon	4316241	4317316	1000	+	.	gene_id "MSTRG.27759"; transcript_id "MSTRG.27759.1"; exon_number "1";
chr1	StringTie	transcript	35134773	35137481	1000	.	.	gene_id "MSTRG.2776"; transcript_id "MSTRG.2776.1";
chr1	StringTie	exon	35134773	35137481	1000	.	.	gene_id "MSTRG.2776"; transcript_id "MSTRG.2776.1"; exon_number "1";
chr11	StringTie	transcript	4318023	4318252	1000	.	.	gene_id "MSTRG.27760"; transcript_id "MSTRG.27760.1";
chr11	StringTie	exon	4318023	4318252	1000	.	.	gene_id "MSTRG.27760"; transcript_id "MSTRG.27760.1"; exon_number "1";
chr11	StringTie	transcript	4322186	4322658	1000	.	.	gene_id "MSTRG.27761"; transcript_id "MSTRG.27761.1";
chr11	StringTie	exon	4322186	4322658	1000	.	.	gene_id "MSTRG.27761"; transcript_id "MSTRG.27761.1"; exon_number "1";
chr11	StringTie	transcript	4328239	4328452	1000	.	.	gene_id "MSTRG.27762"; transcript_id "MSTRG.27762.1";
chr11	StringTie	exon	4328239	4328452	1000	.	.	gene_id "MSTRG.27762"; transcript_id "MSTRG.27762.1"; exon_number "1";
chr11	StringTie	transcript	4329865	4330446	1000	+	.	gene_id "MSTRG.27763"; transcript_id "ENST00000531780"; gene_name "SSU72P3"; ref_gene_id "ENSG00000186232";
chr11	StringTie	exon	4329865	4330446	1000	+	.	gene_id "MSTRG.27763"; transcript_id "ENST00000531780"; exon_number "1"; gene_name "SSU72P3"; ref_gene_id "ENSG00000186232";
chr11	StringTie	transcript	4333257	4333545	1000	.	.	gene_id "MSTRG.27764"; transcript_id "MSTRG.27764.1";
chr11	StringTie	exon	4333257	4333545	1000	.	.	gene_id "MSTRG.27764"; transcript_id "MSTRG.27764.1"; exon_number "1";
chr11	StringTie	transcript	4333811	4334459	1000	.	.	gene_id "MSTRG.27765"; transcript_id "MSTRG.27765.1";
chr11	StringTie	exon	4333811	4334459	1000	.	.	gene_id "MSTRG.27765"; transcript_id "MSTRG.27765.1"; exon_number "1";
chr11	StringTie	transcript	4337422	4337659	1000	.	.	gene_id "MSTRG.27766"; transcript_id "MSTRG.27766.1";
chr11	StringTie	exon	4337422	4337659	1000	.	.	gene_id "MSTRG.27766"; transcript_id "MSTRG.27766.1"; exon_number "1";
chr11	StringTie	transcript	4338663	4339245	1000	-	.	gene_id "MSTRG.27767"; transcript_id "ENST00000532284"; gene_name "SSU72P7"; ref_gene_id "ENSG00000229542";
chr11	StringTie	exon	4338663	4339245	1000	-	.	gene_id "MSTRG.27767"; transcript_id "ENST00000532284"; exon_number "1"; gene_name "SSU72P7"; ref_gene_id "ENSG00000229542";
chr11	StringTie	transcript	4340545	4342204	1000	+	.	gene_id "MSTRG.27768"; transcript_id "MSTRG.27768.1";
chr11	StringTie	exon	4340545	4342204	1000	+	.	gene_id "MSTRG.27768"; transcript_id "MSTRG.27768.1"; exon_number "1";
chr11	StringTie	transcript	4347682	4347919	1000	.	.	gene_id "MSTRG.27769"; transcript_id "MSTRG.27769.1";
chr11	StringTie	exon	4347682	4347919	1000	.	.	gene_id "MSTRG.27769"; transcript_id "MSTRG.27769.1"; exon_number "1";
chr1	StringTie	transcript	35138687	35138946	1000	.	.	gene_id "MSTRG.2777"; transcript_id "MSTRG.2777.1";
chr1	StringTie	exon	35138687	35138946	1000	.	.	gene_id "MSTRG.2777"; transcript_id "MSTRG.2777.1"; exon_number "1";
chr11	StringTie	transcript	4356293	4356614	1000	.	.	gene_id "MSTRG.27770"; transcript_id "MSTRG.27770.1";
chr11	StringTie	exon	4356293	4356614	1000	.	.	gene_id "MSTRG.27770"; transcript_id "MSTRG.27770.1"; exon_number "1";
chr11	StringTie	transcript	4357128	4357539	1000	.	.	gene_id "MSTRG.27771"; transcript_id "MSTRG.27771.1";
chr11	StringTie	exon	4357128	4357539	1000	.	.	gene_id "MSTRG.27771"; transcript_id "MSTRG.27771.1"; exon_number "1";
chr11	StringTie	transcript	4358305	4358954	1000	.	.	gene_id "MSTRG.27772"; transcript_id "MSTRG.27772.1";
chr11	StringTie	exon	4358305	4358954	1000	.	.	gene_id "MSTRG.27772"; transcript_id "MSTRG.27772.1"; exon_number "1";
chr11	StringTie	transcript	4367263	4368386	1000	-	.	gene_id "MSTRG.27773"; transcript_id "ENST00000624801"; gene_name "OR52B4"; ref_gene_id "ENSG00000221996";
chr11	StringTie	exon	4367263	4368386	1000	-	.	gene_id "MSTRG.27773"; transcript_id "ENST00000624801"; exon_number "1"; gene_name "OR52B4"; ref_gene_id "ENSG00000221996";
chr11	StringTie	transcript	4369045	4369284	1000	.	.	gene_id "MSTRG.27774"; transcript_id "MSTRG.27774.1";
chr11	StringTie	exon	4369045	4369284	1000	.	.	gene_id "MSTRG.27774"; transcript_id "MSTRG.27774.1"; exon_number "1";
chr11	StringTie	transcript	4370734	4370960	1000	.	.	gene_id "MSTRG.27775"; transcript_id "MSTRG.27775.1";
chr11	StringTie	exon	4370734	4370960	1000	.	.	gene_id "MSTRG.27775"; transcript_id "MSTRG.27775.1"; exon_number "1";
chr11	StringTie	transcript	4374014	4374240	1000	.	.	gene_id "MSTRG.27776"; transcript_id "MSTRG.27776.1";
chr11	StringTie	exon	4374014	4374240	1000	.	.	gene_id "MSTRG.27776"; transcript_id "MSTRG.27776.1"; exon_number "1";
chr11	StringTie	transcript	4376527	4376790	1000	.	.	gene_id "MSTRG.27777"; transcript_id "MSTRG.27777.1";
chr11	StringTie	exon	4376527	4376790	1000	.	.	gene_id "MSTRG.27777"; transcript_id "MSTRG.27777.1"; exon_number "1";
chr11	StringTie	transcript	4378020	4378266	1000	+	.	gene_id "MSTRG.27778"; transcript_id "MSTRG.27778.1";
chr11	StringTie	exon	4378020	4378266	1000	+	.	gene_id "MSTRG.27778"; transcript_id "MSTRG.27778.1"; exon_number "1";
chr11	StringTie	transcript	4378282	4379209	1000	+	.	gene_id "MSTRG.27779"; transcript_id "ENST00000314715"; gene_name "OR52B3P"; ref_gene_id "ENSG00000175800";
chr11	StringTie	exon	4378282	4379209	1000	+	.	gene_id "MSTRG.27779"; transcript_id "ENST00000314715"; exon_number "1"; gene_name "OR52B3P"; ref_gene_id "ENSG00000175800";
chr1	StringTie	transcript	35182932	35193148	1000	-	.	gene_id "MSTRG.2778"; transcript_id "ENST00000357214"; gene_name "SFPQ"; ref_gene_id "ENSG00000116560";
chr1	StringTie	exon	35182932	35184593	1000	-	.	gene_id "MSTRG.2778"; transcript_id "ENST00000357214"; exon_number "1"; gene_name "SFPQ"; ref_gene_id "ENSG00000116560";
chr1	StringTie	exon	35187001	35187122	1000	-	.	gene_id "MSTRG.2778"; transcript_id "ENST00000357214"; exon_number "2"; gene_name "SFPQ"; ref_gene_id "ENSG00000116560";
chr1	StringTie	exon	35187203	35187251	1000	-	.	gene_id "MSTRG.2778"; transcript_id "ENST00000357214"; exon_number "3"; gene_name "SFPQ"; ref_gene_id "ENSG00000116560";
chr1	StringTie	exon	35187973	35188090	1000	-	.	gene_id "MSTRG.2778"; transcript_id "ENST00000357214"; exon_number "4"; gene_name "SFPQ"; ref_gene_id "ENSG00000116560";
chr1	StringTie	exon	35189003	35189087	1000	-	.	gene_id "MSTRG.2778"; transcript_id "ENST00000357214"; exon_number "5"; gene_name "SFPQ"; ref_gene_id "ENSG00000116560";
chr1	StringTie	exon	35189186	35189382	1000	-	.	gene_id "MSTRG.2778"; transcript_id "ENST00000357214"; exon_number "6"; gene_name "SFPQ"; ref_gene_id "ENSG00000116560";
chr1	StringTie	exon	35190498	35190593	1000	-	.	gene_id "MSTRG.2778"; transcript_id "ENST00000357214"; exon_number "7"; gene_name "SFPQ"; ref_gene_id "ENSG00000116560";
chr1	StringTie	exon	35190694	35190995	1000	-	.	gene_id "MSTRG.2778"; transcript_id "ENST00000357214"; exon_number "8"; gene_name "SFPQ"; ref_gene_id "ENSG00000116560";
chr1	StringTie	exon	35191341	35191529	1000	-	.	gene_id "MSTRG.2778"; transcript_id "ENST00000357214"; exon_number "9"; gene_name "SFPQ"; ref_gene_id "ENSG00000116560";
chr1	StringTie	exon	35192222	35193148	1000	-	.	gene_id "MSTRG.2778"; transcript_id "ENST00000357214"; exon_number "10"; gene_name "SFPQ"; ref_gene_id "ENSG00000116560";
chr1	StringTie	transcript	35176378	35188042	1000	-	.	gene_id "MSTRG.2778"; transcript_id "ENST00000460428"; gene_name "SFPQ"; ref_gene_id "ENSG00000116560";
chr1	StringTie	exon	35176378	35176471	1000	-	.	gene_id "MSTRG.2778"; transcript_id "ENST00000460428"; exon_number "1"; gene_name "SFPQ"; ref_gene_id "ENSG00000116560";
chr1	StringTie	exon	35177319	35177399	1000	-	.	gene_id "MSTRG.2778"; transcript_id "ENST00000460428"; exon_number "2"; gene_name "SFPQ"; ref_gene_id "ENSG00000116560";
chr1	StringTie	exon	35177989	35178036	1000	-	.	gene_id "MSTRG.2778"; transcript_id "ENST00000460428"; exon_number "3"; gene_name "SFPQ"; ref_gene_id "ENSG00000116560";
chr1	StringTie	exon	35187001	35187122	1000	-	.	gene_id "MSTRG.2778"; transcript_id "ENST00000460428"; exon_number "4"; gene_name "SFPQ"; ref_gene_id "ENSG00000116560";
chr1	StringTie	exon	35187203	35187251	1000	-	.	gene_id "MSTRG.2778"; transcript_id "ENST00000460428"; exon_number "5"; gene_name "SFPQ"; ref_gene_id "ENSG00000116560";
chr1	StringTie	exon	35187973	35188042	1000	-	.	gene_id "MSTRG.2778"; transcript_id "ENST00000460428"; exon_number "6"; gene_name "SFPQ"; ref_gene_id "ENSG00000116560";
chr1	StringTie	transcript	35176380	35179246	1000	-	.	gene_id "MSTRG.2778"; transcript_id "ENST00000466213"; gene_name "SFPQ"; ref_gene_id "ENSG00000116560";
chr1	StringTie	exon	35176380	35176471	1000	-	.	gene_id "MSTRG.2778"; transcript_id "ENST00000466213"; exon_number "1"; gene_name "SFPQ"; ref_gene_id "ENSG00000116560";
chr1	StringTie	exon	35177319	35177399	1000	-	.	gene_id "MSTRG.2778"; transcript_id "ENST00000466213"; exon_number "2"; gene_name "SFPQ"; ref_gene_id "ENSG00000116560";
chr1	StringTie	exon	35177989	35179246	1000	-	.	gene_id "MSTRG.2778"; transcript_id "ENST00000466213"; exon_number "3"; gene_name "SFPQ"; ref_gene_id "ENSG00000116560";
chr1	StringTie	transcript	35176380	35179105	1000	-	.	gene_id "MSTRG.2778"; transcript_id "ENST00000466745"; gene_name "SFPQ"; ref_gene_id "ENSG00000116560";
chr1	StringTie	exon	35176380	35176471	1000	-	.	gene_id "MSTRG.2778"; transcript_id "ENST00000466745"; exon_number "1"; gene_name "SFPQ"; ref_gene_id "ENSG00000116560";
chr1	StringTie	exon	35177319	35177399	1000	-	.	gene_id "MSTRG.2778"; transcript_id "ENST00000466745"; exon_number "2"; gene_name "SFPQ"; ref_gene_id "ENSG00000116560";
chr1	StringTie	exon	35177989	35178036	1000	-	.	gene_id "MSTRG.2778"; transcript_id "ENST00000466745"; exon_number "3"; gene_name "SFPQ"; ref_gene_id "ENSG00000116560";
chr1	StringTie	exon	35178665	35179105	1000	-	.	gene_id "MSTRG.2778"; transcript_id "ENST00000466745"; exon_number "4"; gene_name "SFPQ"; ref_gene_id "ENSG00000116560";
chr1	StringTie	transcript	35176378	35180645	1000	-	.	gene_id "MSTRG.2778"; transcript_id "ENST00000468598"; gene_name "SFPQ"; ref_gene_id "ENSG00000116560";
chr1	StringTie	exon	35176378	35176474	1000	-	.	gene_id "MSTRG.2778"; transcript_id "ENST00000468598"; exon_number "1"; gene_name "SFPQ"; ref_gene_id "ENSG00000116560";
chr1	StringTie	exon	35177319	35177399	1000	-	.	gene_id "MSTRG.2778"; transcript_id "ENST00000468598"; exon_number "2"; gene_name "SFPQ"; ref_gene_id "ENSG00000116560";
chr1	StringTie	exon	35177989	35180645	1000	-	.	gene_id "MSTRG.2778"; transcript_id "ENST00000468598"; exon_number "3"; gene_name "SFPQ"; ref_gene_id "ENSG00000116560";
chr1	StringTie	transcript	35176378	35190574	1000	-	.	gene_id "MSTRG.2778"; transcript_id "ENST00000470472"; gene_name "SFPQ"; ref_gene_id "ENSG00000116560";
chr1	StringTie	exon	35176378	35176474	1000	-	.	gene_id "MSTRG.2778"; transcript_id "ENST00000470472"; exon_number "1"; gene_name "SFPQ"; ref_gene_id "ENSG00000116560";
chr1	StringTie	exon	35177319	35177399	1000	-	.	gene_id "MSTRG.2778"; transcript_id "ENST00000470472"; exon_number "2"; gene_name "SFPQ"; ref_gene_id "ENSG00000116560";
chr1	StringTie	exon	35177989	35178036	1000	-	.	gene_id "MSTRG.2778"; transcript_id "ENST00000470472"; exon_number "3"; gene_name "SFPQ"; ref_gene_id "ENSG00000116560";
chr1	StringTie	exon	35187001	35187122	1000	-	.	gene_id "MSTRG.2778"; transcript_id "ENST00000470472"; exon_number "4"; gene_name "SFPQ"; ref_gene_id "ENSG00000116560";
chr1	StringTie	exon	35187203	35187251	1000	-	.	gene_id "MSTRG.2778"; transcript_id "ENST00000470472"; exon_number "5"; gene_name "SFPQ"; ref_gene_id "ENSG00000116560";
chr1	StringTie	exon	35187973	35188090	1000	-	.	gene_id "MSTRG.2778"; transcript_id "ENST00000470472"; exon_number "6"; gene_name "SFPQ"; ref_gene_id "ENSG00000116560";
chr1	StringTie	exon	35189003	35189087	1000	-	.	gene_id "MSTRG.2778"; transcript_id "ENST00000470472"; exon_number "7"; gene_name "SFPQ"; ref_gene_id "ENSG00000116560";
chr1	StringTie	exon	35189186	35189382	1000	-	.	gene_id "MSTRG.2778"; transcript_id "ENST00000470472"; exon_number "8"; gene_name "SFPQ"; ref_gene_id "ENSG00000116560";
chr1	StringTie	exon	35190498	35190574	1000	-	.	gene_id "MSTRG.2778"; transcript_id "ENST00000470472"; exon_number "9"; gene_name "SFPQ"; ref_gene_id "ENSG00000116560";
chr1	StringTie	transcript	35176378	35177661	1000	-	.	gene_id "MSTRG.2778"; transcript_id "ENST00000471991"; gene_name "SFPQ"; ref_gene_id "ENSG00000116560";
chr1	StringTie	exon	35176378	35176474	1000	-	.	gene_id "MSTRG.2778"; transcript_id "ENST00000471991"; exon_number "1"; gene_name "SFPQ"; ref_gene_id "ENSG00000116560";
chr1	StringTie	exon	35177319	35177661	1000	-	.	gene_id "MSTRG.2778"; transcript_id "ENST00000471991"; exon_number "2"; gene_name "SFPQ"; ref_gene_id "ENSG00000116560";
chr1	StringTie	transcript	35176380	35181606	1000	-	.	gene_id "MSTRG.2778"; transcript_id "ENST00000485365"; gene_name "SFPQ"; ref_gene_id "ENSG00000116560";
chr1	StringTie	exon	35176380	35176471	1000	-	.	gene_id "MSTRG.2778"; transcript_id "ENST00000485365"; exon_number "1"; gene_name "SFPQ"; ref_gene_id "ENSG00000116560";
chr1	StringTie	exon	35177319	35177399	1000	-	.	gene_id "MSTRG.2778"; transcript_id "ENST00000485365"; exon_number "2"; gene_name "SFPQ"; ref_gene_id "ENSG00000116560";
chr1	StringTie	exon	35177989	35178036	1000	-	.	gene_id "MSTRG.2778"; transcript_id "ENST00000485365"; exon_number "3"; gene_name "SFPQ"; ref_gene_id "ENSG00000116560";
chr1	StringTie	exon	35181135	35181606	1000	-	.	gene_id "MSTRG.2778"; transcript_id "ENST00000485365"; exon_number "4"; gene_name "SFPQ"; ref_gene_id "ENSG00000116560";
chr1	StringTie	transcript	35177209	35178136	1000	-	.	gene_id "MSTRG.2778"; transcript_id "ENST00000485454"; gene_name "SFPQ"; ref_gene_id "ENSG00000116560";
chr1	StringTie	exon	35177209	35177399	1000	-	.	gene_id "MSTRG.2778"; transcript_id "ENST00000485454"; exon_number "1"; gene_name "SFPQ"; ref_gene_id "ENSG00000116560";
chr1	StringTie	exon	35177989	35178136	1000	-	.	gene_id "MSTRG.2778"; transcript_id "ENST00000485454"; exon_number "2"; gene_name "SFPQ"; ref_gene_id "ENSG00000116560";
chr1	StringTie	transcript	35176380	35181344	1000	-	.	gene_id "MSTRG.2778"; transcript_id "ENST00000490668"; gene_name "SFPQ"; ref_gene_id "ENSG00000116560";
chr1	StringTie	exon	35176380	35176474	1000	-	.	gene_id "MSTRG.2778"; transcript_id "ENST00000490668"; exon_number "1"; gene_name "SFPQ"; ref_gene_id "ENSG00000116560";
chr1	StringTie	exon	35177319	35177399	1000	-	.	gene_id "MSTRG.2778"; transcript_id "ENST00000490668"; exon_number "2"; gene_name "SFPQ"; ref_gene_id "ENSG00000116560";
chr1	StringTie	exon	35177989	35178036	1000	-	.	gene_id "MSTRG.2778"; transcript_id "ENST00000490668"; exon_number "3"; gene_name "SFPQ"; ref_gene_id "ENSG00000116560";
chr1	StringTie	exon	35181135	35181344	1000	-	.	gene_id "MSTRG.2778"; transcript_id "ENST00000490668"; exon_number "4"; gene_name "SFPQ"; ref_gene_id "ENSG00000116560";
chr1	StringTie	transcript	35139780	35161651	1000	-	.	gene_id "MSTRG.2778"; transcript_id "MSTRG.2778.1";
chr1	StringTie	exon	35139780	35143033	1000	-	.	gene_id "MSTRG.2778"; transcript_id "MSTRG.2778.1"; exon_number "1";
chr1	StringTie	exon	35144867	35145096	1000	-	.	gene_id "MSTRG.2778"; transcript_id "MSTRG.2778.1"; exon_number "2";
chr1	StringTie	exon	35146299	35161651	1000	-	.	gene_id "MSTRG.2778"; transcript_id "MSTRG.2778.1"; exon_number "3";
chr1	StringTie	transcript	35160867	35193916	1000	-	.	gene_id "MSTRG.2778"; transcript_id "MSTRG.2778.10";
chr1	StringTie	exon	35160867	35160894	1000	-	.	gene_id "MSTRG.2778"; transcript_id "MSTRG.2778.10"; exon_number "1";
chr1	StringTie	exon	35176395	35176474	1000	-	.	gene_id "MSTRG.2778"; transcript_id "MSTRG.2778.10"; exon_number "2";
chr1	StringTie	exon	35177319	35177399	1000	-	.	gene_id "MSTRG.2778"; transcript_id "MSTRG.2778.10"; exon_number "3";
chr1	StringTie	exon	35177989	35184593	1000	-	.	gene_id "MSTRG.2778"; transcript_id "MSTRG.2778.10"; exon_number "4";
chr1	StringTie	exon	35187001	35187122	1000	-	.	gene_id "MSTRG.2778"; transcript_id "MSTRG.2778.10"; exon_number "5";
chr1	StringTie	exon	35187203	35187251	1000	-	.	gene_id "MSTRG.2778"; transcript_id "MSTRG.2778.10"; exon_number "6";
chr1	StringTie	exon	35187973	35188090	1000	-	.	gene_id "MSTRG.2778"; transcript_id "MSTRG.2778.10"; exon_number "7";
chr1	StringTie	exon	35189003	35189087	1000	-	.	gene_id "MSTRG.2778"; transcript_id "MSTRG.2778.10"; exon_number "8";
chr1	StringTie	exon	35189186	35189382	1000	-	.	gene_id "MSTRG.2778"; transcript_id "MSTRG.2778.10"; exon_number "9";
chr1	StringTie	exon	35190498	35190593	1000	-	.	gene_id "MSTRG.2778"; transcript_id "MSTRG.2778.10"; exon_number "10";
chr1	StringTie	exon	35190694	35190995	1000	-	.	gene_id "MSTRG.2778"; transcript_id "MSTRG.2778.10"; exon_number "11";
chr1	StringTie	exon	35191341	35191529	1000	-	.	gene_id "MSTRG.2778"; transcript_id "MSTRG.2778.10"; exon_number "12";
chr1	StringTie	exon	35192222	35193916	1000	-	.	gene_id "MSTRG.2778"; transcript_id "MSTRG.2778.10"; exon_number "13";
chr1	StringTie	transcript	35161915	35193871	1000	-	.	gene_id "MSTRG.2778"; transcript_id "MSTRG.2778.11";
chr1	StringTie	exon	35161915	35164102	1000	-	.	gene_id "MSTRG.2778"; transcript_id "MSTRG.2778.11"; exon_number "1";
chr1	StringTie	exon	35177319	35177399	1000	-	.	gene_id "MSTRG.2778"; transcript_id "MSTRG.2778.11"; exon_number "2";
chr1	StringTie	exon	35177989	35184593	1000	-	.	gene_id "MSTRG.2778"; transcript_id "MSTRG.2778.11"; exon_number "3";
chr1	StringTie	exon	35187001	35187122	1000	-	.	gene_id "MSTRG.2778"; transcript_id "MSTRG.2778.11"; exon_number "4";
chr1	StringTie	exon	35187203	35187251	1000	-	.	gene_id "MSTRG.2778"; transcript_id "MSTRG.2778.11"; exon_number "5";
chr1	StringTie	exon	35187973	35188090	1000	-	.	gene_id "MSTRG.2778"; transcript_id "MSTRG.2778.11"; exon_number "6";
chr1	StringTie	exon	35189003	35189087	1000	-	.	gene_id "MSTRG.2778"; transcript_id "MSTRG.2778.11"; exon_number "7";
chr1	StringTie	exon	35189186	35189382	1000	-	.	gene_id "MSTRG.2778"; transcript_id "MSTRG.2778.11"; exon_number "8";
chr1	StringTie	exon	35190498	35190593	1000	-	.	gene_id "MSTRG.2778"; transcript_id "MSTRG.2778.11"; exon_number "9";
chr1	StringTie	exon	35190694	35190995	1000	-	.	gene_id "MSTRG.2778"; transcript_id "MSTRG.2778.11"; exon_number "10";
chr1	StringTie	exon	35191341	35191529	1000	-	.	gene_id "MSTRG.2778"; transcript_id "MSTRG.2778.11"; exon_number "11";
chr1	StringTie	exon	35192222	35193871	1000	-	.	gene_id "MSTRG.2778"; transcript_id "MSTRG.2778.11"; exon_number "12";
chr1	StringTie	transcript	35169073	35193716	1000	-	.	gene_id "MSTRG.2778"; transcript_id "MSTRG.2778.12";
chr1	StringTie	exon	35169073	35170281	1000	-	.	gene_id "MSTRG.2778"; transcript_id "MSTRG.2778.12"; exon_number "1";
chr1	StringTie	exon	35177319	35177399	1000	-	.	gene_id "MSTRG.2778"; transcript_id "MSTRG.2778.12"; exon_number "2";
chr1	StringTie	exon	35177989	35187122	1000	-	.	gene_id "MSTRG.2778"; transcript_id "MSTRG.2778.12"; exon_number "3";
chr1	StringTie	exon	35187203	35187251	1000	-	.	gene_id "MSTRG.2778"; transcript_id "MSTRG.2778.12"; exon_number "4";
chr1	StringTie	exon	35187973	35188090	1000	-	.	gene_id "MSTRG.2778"; transcript_id "MSTRG.2778.12"; exon_number "5";
chr1	StringTie	exon	35189003	35189087	1000	-	.	gene_id "MSTRG.2778"; transcript_id "MSTRG.2778.12"; exon_number "6";
chr1	StringTie	exon	35189186	35189382	1000	-	.	gene_id "MSTRG.2778"; transcript_id "MSTRG.2778.12"; exon_number "7";
chr1	StringTie	exon	35190498	35190593	1000	-	.	gene_id "MSTRG.2778"; transcript_id "MSTRG.2778.12"; exon_number "8";
chr1	StringTie	exon	35190694	35190995	1000	-	.	gene_id "MSTRG.2778"; transcript_id "MSTRG.2778.12"; exon_number "9";
chr1	StringTie	exon	35191341	35191529	1000	-	.	gene_id "MSTRG.2778"; transcript_id "MSTRG.2778.12"; exon_number "10";
chr1	StringTie	exon	35192222	35193716	1000	-	.	gene_id "MSTRG.2778"; transcript_id "MSTRG.2778.12"; exon_number "11";
chr1	StringTie	transcript	35170167	35193716	1000	-	.	gene_id "MSTRG.2778"; transcript_id "MSTRG.2778.13";
chr1	StringTie	exon	35170167	35170281	1000	-	.	gene_id "MSTRG.2778"; transcript_id "MSTRG.2778.13"; exon_number "1";
chr1	StringTie	exon	35177319	35177399	1000	-	.	gene_id "MSTRG.2778"; transcript_id "MSTRG.2778.13"; exon_number "2";
chr1	StringTie	exon	35177989	35178036	1000	-	.	gene_id "MSTRG.2778"; transcript_id "MSTRG.2778.13"; exon_number "3";
chr1	StringTie	exon	35181135	35187122	1000	-	.	gene_id "MSTRG.2778"; transcript_id "MSTRG.2778.13"; exon_number "4";
chr1	StringTie	exon	35187203	35187251	1000	-	.	gene_id "MSTRG.2778"; transcript_id "MSTRG.2778.13"; exon_number "5";
chr1	StringTie	exon	35187973	35188090	1000	-	.	gene_id "MSTRG.2778"; transcript_id "MSTRG.2778.13"; exon_number "6";
chr1	StringTie	exon	35189003	35189087	1000	-	.	gene_id "MSTRG.2778"; transcript_id "MSTRG.2778.13"; exon_number "7";
chr1	StringTie	exon	35189186	35189382	1000	-	.	gene_id "MSTRG.2778"; transcript_id "MSTRG.2778.13"; exon_number "8";
chr1	StringTie	exon	35190498	35190593	1000	-	.	gene_id "MSTRG.2778"; transcript_id "MSTRG.2778.13"; exon_number "9";
chr1	StringTie	exon	35190694	35190995	1000	-	.	gene_id "MSTRG.2778"; transcript_id "MSTRG.2778.13"; exon_number "10";
chr1	StringTie	exon	35191341	35191529	1000	-	.	gene_id "MSTRG.2778"; transcript_id "MSTRG.2778.13"; exon_number "11";
chr1	StringTie	exon	35192222	35193716	1000	-	.	gene_id "MSTRG.2778"; transcript_id "MSTRG.2778.13"; exon_number "12";
chr1	StringTie	transcript	35174462	35195654	1000	-	.	gene_id "MSTRG.2778"; transcript_id "MSTRG.2778.14";
chr1	StringTie	exon	35174462	35176474	1000	-	.	gene_id "MSTRG.2778"; transcript_id "MSTRG.2778.14"; exon_number "1";
chr1	StringTie	exon	35177319	35177399	1000	-	.	gene_id "MSTRG.2778"; transcript_id "MSTRG.2778.14"; exon_number "2";
chr1	StringTie	exon	35177989	35178036	1000	-	.	gene_id "MSTRG.2778"; transcript_id "MSTRG.2778.14"; exon_number "3";
chr1	StringTie	exon	35181135	35184593	1000	-	.	gene_id "MSTRG.2778"; transcript_id "MSTRG.2778.14"; exon_number "4";
chr1	StringTie	exon	35187001	35187122	1000	-	.	gene_id "MSTRG.2778"; transcript_id "MSTRG.2778.14"; exon_number "5";
chr1	StringTie	exon	35187203	35187251	1000	-	.	gene_id "MSTRG.2778"; transcript_id "MSTRG.2778.14"; exon_number "6";
chr1	StringTie	exon	35187973	35188090	1000	-	.	gene_id "MSTRG.2778"; transcript_id "MSTRG.2778.14"; exon_number "7";
chr1	StringTie	exon	35189003	35189087	1000	-	.	gene_id "MSTRG.2778"; transcript_id "MSTRG.2778.14"; exon_number "8";
chr1	StringTie	exon	35189186	35189382	1000	-	.	gene_id "MSTRG.2778"; transcript_id "MSTRG.2778.14"; exon_number "9";
chr1	StringTie	exon	35190498	35190593	1000	-	.	gene_id "MSTRG.2778"; transcript_id "MSTRG.2778.14"; exon_number "10";
chr1	StringTie	exon	35190694	35190995	1000	-	.	gene_id "MSTRG.2778"; transcript_id "MSTRG.2778.14"; exon_number "11";
chr1	StringTie	exon	35191341	35191529	1000	-	.	gene_id "MSTRG.2778"; transcript_id "MSTRG.2778.14"; exon_number "12";
chr1	StringTie	exon	35192222	35195654	1000	-	.	gene_id "MSTRG.2778"; transcript_id "MSTRG.2778.14"; exon_number "13";
chr1	StringTie	transcript	35175374	35194057	1000	-	.	gene_id "MSTRG.2778"; transcript_id "MSTRG.2778.15";
chr1	StringTie	exon	35175374	35176474	1000	-	.	gene_id "MSTRG.2778"; transcript_id "MSTRG.2778.15"; exon_number "1";
chr1	StringTie	exon	35177319	35177399	1000	-	.	gene_id "MSTRG.2778"; transcript_id "MSTRG.2778.15"; exon_number "2";
chr1	StringTie	exon	35177989	35178036	1000	-	.	gene_id "MSTRG.2778"; transcript_id "MSTRG.2778.15"; exon_number "3";
chr1	StringTie	exon	35187001	35187122	1000	-	.	gene_id "MSTRG.2778"; transcript_id "MSTRG.2778.15"; exon_number "4";
chr1	StringTie	exon	35187203	35187251	1000	-	.	gene_id "MSTRG.2778"; transcript_id "MSTRG.2778.15"; exon_number "5";
chr1	StringTie	exon	35187973	35188090	1000	-	.	gene_id "MSTRG.2778"; transcript_id "MSTRG.2778.15"; exon_number "6";
chr1	StringTie	exon	35189003	35189087	1000	-	.	gene_id "MSTRG.2778"; transcript_id "MSTRG.2778.15"; exon_number "7";
chr1	StringTie	exon	35189186	35189382	1000	-	.	gene_id "MSTRG.2778"; transcript_id "MSTRG.2778.15"; exon_number "8";
chr1	StringTie	exon	35190498	35190593	1000	-	.	gene_id "MSTRG.2778"; transcript_id "MSTRG.2778.15"; exon_number "9";
chr1	StringTie	exon	35190694	35190995	1000	-	.	gene_id "MSTRG.2778"; transcript_id "MSTRG.2778.15"; exon_number "10";
chr1	StringTie	exon	35191341	35191529	1000	-	.	gene_id "MSTRG.2778"; transcript_id "MSTRG.2778.15"; exon_number "11";
chr1	StringTie	exon	35192222	35194057	1000	-	.	gene_id "MSTRG.2778"; transcript_id "MSTRG.2778.15"; exon_number "12";
chr1	StringTie	transcript	35175394	35193651	1000	-	.	gene_id "MSTRG.2778"; transcript_id "MSTRG.2778.16";
chr1	StringTie	exon	35175394	35176471	1000	-	.	gene_id "MSTRG.2778"; transcript_id "MSTRG.2778.16"; exon_number "1";
chr1	StringTie	exon	35177319	35177399	1000	-	.	gene_id "MSTRG.2778"; transcript_id "MSTRG.2778.16"; exon_number "2";
chr1	StringTie	exon	35177989	35178036	1000	-	.	gene_id "MSTRG.2778"; transcript_id "MSTRG.2778.16"; exon_number "3";
chr1	StringTie	exon	35187001	35187122	1000	-	.	gene_id "MSTRG.2778"; transcript_id "MSTRG.2778.16"; exon_number "4";
chr1	StringTie	exon	35187203	35187251	1000	-	.	gene_id "MSTRG.2778"; transcript_id "MSTRG.2778.16"; exon_number "5";
chr1	StringTie	exon	35187973	35188090	1000	-	.	gene_id "MSTRG.2778"; transcript_id "MSTRG.2778.16"; exon_number "6";
chr1	StringTie	exon	35189003	35189087	1000	-	.	gene_id "MSTRG.2778"; transcript_id "MSTRG.2778.16"; exon_number "7";
chr1	StringTie	exon	35189174	35189382	1000	-	.	gene_id "MSTRG.2778"; transcript_id "MSTRG.2778.16"; exon_number "8";
chr1	StringTie	exon	35190498	35190593	1000	-	.	gene_id "MSTRG.2778"; transcript_id "MSTRG.2778.16"; exon_number "9";
chr1	StringTie	exon	35190694	35190995	1000	-	.	gene_id "MSTRG.2778"; transcript_id "MSTRG.2778.16"; exon_number "10";
chr1	StringTie	exon	35191341	35191529	1000	-	.	gene_id "MSTRG.2778"; transcript_id "MSTRG.2778.16"; exon_number "11";
chr1	StringTie	exon	35192222	35193651	1000	-	.	gene_id "MSTRG.2778"; transcript_id "MSTRG.2778.16"; exon_number "12";
chr1	StringTie	transcript	35175397	35193934	1000	-	.	gene_id "MSTRG.2778"; transcript_id "MSTRG.2778.17";
chr1	StringTie	exon	35175397	35176471	1000	-	.	gene_id "MSTRG.2778"; transcript_id "MSTRG.2778.17"; exon_number "1";
chr1	StringTie	exon	35177319	35177399	1000	-	.	gene_id "MSTRG.2778"; transcript_id "MSTRG.2778.17"; exon_number "2";
chr1	StringTie	exon	35177989	35178036	1000	-	.	gene_id "MSTRG.2778"; transcript_id "MSTRG.2778.17"; exon_number "3";
chr1	StringTie	exon	35181135	35184593	1000	-	.	gene_id "MSTRG.2778"; transcript_id "MSTRG.2778.17"; exon_number "4";
chr1	StringTie	exon	35187001	35187122	1000	-	.	gene_id "MSTRG.2778"; transcript_id "MSTRG.2778.17"; exon_number "5";
chr1	StringTie	exon	35187203	35187251	1000	-	.	gene_id "MSTRG.2778"; transcript_id "MSTRG.2778.17"; exon_number "6";
chr1	StringTie	exon	35187973	35188090	1000	-	.	gene_id "MSTRG.2778"; transcript_id "MSTRG.2778.17"; exon_number "7";
chr1	StringTie	exon	35189003	35189087	1000	-	.	gene_id "MSTRG.2778"; transcript_id "MSTRG.2778.17"; exon_number "8";
chr1	StringTie	exon	35189186	35189382	1000	-	.	gene_id "MSTRG.2778"; transcript_id "MSTRG.2778.17"; exon_number "9";
chr1	StringTie	exon	35190498	35190593	1000	-	.	gene_id "MSTRG.2778"; transcript_id "MSTRG.2778.17"; exon_number "10";
chr1	StringTie	exon	35190694	35190995	1000	-	.	gene_id "MSTRG.2778"; transcript_id "MSTRG.2778.17"; exon_number "11";
chr1	StringTie	exon	35191341	35191529	1000	-	.	gene_id "MSTRG.2778"; transcript_id "MSTRG.2778.17"; exon_number "12";
chr1	StringTie	exon	35192222	35193934	1000	-	.	gene_id "MSTRG.2778"; transcript_id "MSTRG.2778.17"; exon_number "13";
chr1	StringTie	transcript	35175397	35193901	1000	-	.	gene_id "MSTRG.2778"; transcript_id "MSTRG.2778.18";
chr1	StringTie	exon	35175397	35176471	1000	-	.	gene_id "MSTRG.2778"; transcript_id "MSTRG.2778.18"; exon_number "1";
chr1	StringTie	exon	35177319	35177399	1000	-	.	gene_id "MSTRG.2778"; transcript_id "MSTRG.2778.18"; exon_number "2";
chr1	StringTie	exon	35177989	35178036	1000	-	.	gene_id "MSTRG.2778"; transcript_id "MSTRG.2778.18"; exon_number "3";
chr1	StringTie	exon	35187001	35187122	1000	-	.	gene_id "MSTRG.2778"; transcript_id "MSTRG.2778.18"; exon_number "4";
chr1	StringTie	exon	35187203	35187251	1000	-	.	gene_id "MSTRG.2778"; transcript_id "MSTRG.2778.18"; exon_number "5";
chr1	StringTie	exon	35187973	35188090	1000	-	.	gene_id "MSTRG.2778"; transcript_id "MSTRG.2778.18"; exon_number "6";
chr1	StringTie	exon	35189003	35189087	1000	-	.	gene_id "MSTRG.2778"; transcript_id "MSTRG.2778.18"; exon_number "7";
chr1	StringTie	exon	35189186	35189382	1000	-	.	gene_id "MSTRG.2778"; transcript_id "MSTRG.2778.18"; exon_number "8";
chr1	StringTie	exon	35190498	35190593	1000	-	.	gene_id "MSTRG.2778"; transcript_id "MSTRG.2778.18"; exon_number "9";
chr1	StringTie	exon	35190694	35190995	1000	-	.	gene_id "MSTRG.2778"; transcript_id "MSTRG.2778.18"; exon_number "10";
chr1	StringTie	exon	35191341	35191529	1000	-	.	gene_id "MSTRG.2778"; transcript_id "MSTRG.2778.18"; exon_number "11";
chr1	StringTie	exon	35192222	35193901	1000	-	.	gene_id "MSTRG.2778"; transcript_id "MSTRG.2778.18"; exon_number "12";
chr1	StringTie	transcript	35175580	35199195	1000	-	.	gene_id "MSTRG.2778"; transcript_id "MSTRG.2778.19";
chr1	StringTie	exon	35175580	35176471	1000	-	.	gene_id "MSTRG.2778"; transcript_id "MSTRG.2778.19"; exon_number "1";
chr1	StringTie	exon	35177319	35177399	1000	-	.	gene_id "MSTRG.2778"; transcript_id "MSTRG.2778.19"; exon_number "2";
chr1	StringTie	exon	35177989	35184593	1000	-	.	gene_id "MSTRG.2778"; transcript_id "MSTRG.2778.19"; exon_number "3";
chr1	StringTie	exon	35187001	35187122	1000	-	.	gene_id "MSTRG.2778"; transcript_id "MSTRG.2778.19"; exon_number "4";
chr1	StringTie	exon	35187203	35187251	1000	-	.	gene_id "MSTRG.2778"; transcript_id "MSTRG.2778.19"; exon_number "5";
chr1	StringTie	exon	35187973	35188090	1000	-	.	gene_id "MSTRG.2778"; transcript_id "MSTRG.2778.19"; exon_number "6";
chr1	StringTie	exon	35189003	35189087	1000	-	.	gene_id "MSTRG.2778"; transcript_id "MSTRG.2778.19"; exon_number "7";
chr1	StringTie	exon	35189186	35189382	1000	-	.	gene_id "MSTRG.2778"; transcript_id "MSTRG.2778.19"; exon_number "8";
chr1	StringTie	exon	35190498	35190593	1000	-	.	gene_id "MSTRG.2778"; transcript_id "MSTRG.2778.19"; exon_number "9";
chr1	StringTie	exon	35190694	35190995	1000	-	.	gene_id "MSTRG.2778"; transcript_id "MSTRG.2778.19"; exon_number "10";
chr1	StringTie	exon	35191341	35191529	1000	-	.	gene_id "MSTRG.2778"; transcript_id "MSTRG.2778.19"; exon_number "11";
chr1	StringTie	exon	35192222	35193447	1000	-	.	gene_id "MSTRG.2778"; transcript_id "MSTRG.2778.19"; exon_number "12";
chr1	StringTie	exon	35199167	35199195	1000	-	.	gene_id "MSTRG.2778"; transcript_id "MSTRG.2778.19"; exon_number "13";
chr1	StringTie	transcript	35141248	35149676	1000	-	.	gene_id "MSTRG.2778"; transcript_id "MSTRG.2778.2";
chr1	StringTie	exon	35141248	35143033	1000	-	.	gene_id "MSTRG.2778"; transcript_id "MSTRG.2778.2"; exon_number "1";
chr1	StringTie	exon	35144867	35145096	1000	-	.	gene_id "MSTRG.2778"; transcript_id "MSTRG.2778.2"; exon_number "2";
chr1	StringTie	exon	35146299	35146482	1000	-	.	gene_id "MSTRG.2778"; transcript_id "MSTRG.2778.2"; exon_number "3";
chr1	StringTie	exon	35148981	35149676	1000	-	.	gene_id "MSTRG.2778"; transcript_id "MSTRG.2778.2"; exon_number "4";
chr1	StringTie	transcript	35175626	35193632	1000	-	.	gene_id "MSTRG.2778"; transcript_id "MSTRG.2778.20";
chr1	StringTie	exon	35175626	35176474	1000	-	.	gene_id "MSTRG.2778"; transcript_id "MSTRG.2778.20"; exon_number "1";
chr1	StringTie	exon	35177319	35177399	1000	-	.	gene_id "MSTRG.2778"; transcript_id "MSTRG.2778.20"; exon_number "2";
chr1	StringTie	exon	35177989	35178036	1000	-	.	gene_id "MSTRG.2778"; transcript_id "MSTRG.2778.20"; exon_number "3";
chr1	StringTie	exon	35187001	35187122	1000	-	.	gene_id "MSTRG.2778"; transcript_id "MSTRG.2778.20"; exon_number "4";
chr1	StringTie	exon	35187203	35187251	1000	-	.	gene_id "MSTRG.2778"; transcript_id "MSTRG.2778.20"; exon_number "5";
chr1	StringTie	exon	35187973	35188090	1000	-	.	gene_id "MSTRG.2778"; transcript_id "MSTRG.2778.20"; exon_number "6";
chr1	StringTie	exon	35189003	35189087	1000	-	.	gene_id "MSTRG.2778"; transcript_id "MSTRG.2778.20"; exon_number "7";
chr1	StringTie	exon	35189186	35189382	1000	-	.	gene_id "MSTRG.2778"; transcript_id "MSTRG.2778.20"; exon_number "8";
chr1	StringTie	exon	35190498	35190593	1000	-	.	gene_id "MSTRG.2778"; transcript_id "MSTRG.2778.20"; exon_number "9";
chr1	StringTie	exon	35190694	35190995	1000	-	.	gene_id "MSTRG.2778"; transcript_id "MSTRG.2778.20"; exon_number "10";
chr1	StringTie	exon	35191341	35191529	1000	-	.	gene_id "MSTRG.2778"; transcript_id "MSTRG.2778.20"; exon_number "11";
chr1	StringTie	exon	35191866	35193632	1000	-	.	gene_id "MSTRG.2778"; transcript_id "MSTRG.2778.20"; exon_number "12";
chr1	StringTie	transcript	35175676	35193516	1000	-	.	gene_id "MSTRG.2778"; transcript_id "MSTRG.2778.21";
chr1	StringTie	exon	35175676	35177399	1000	-	.	gene_id "MSTRG.2778"; transcript_id "MSTRG.2778.21"; exon_number "1";
chr1	StringTie	exon	35177989	35184593	1000	-	.	gene_id "MSTRG.2778"; transcript_id "MSTRG.2778.21"; exon_number "2";
chr1	StringTie	exon	35186947	35187122	1000	-	.	gene_id "MSTRG.2778"; transcript_id "MSTRG.2778.21"; exon_number "3";
chr1	StringTie	exon	35187203	35187251	1000	-	.	gene_id "MSTRG.2778"; transcript_id "MSTRG.2778.21"; exon_number "4";
chr1	StringTie	exon	35187973	35188090	1000	-	.	gene_id "MSTRG.2778"; transcript_id "MSTRG.2778.21"; exon_number "5";
chr1	StringTie	exon	35189003	35189087	1000	-	.	gene_id "MSTRG.2778"; transcript_id "MSTRG.2778.21"; exon_number "6";
chr1	StringTie	exon	35189186	35189382	1000	-	.	gene_id "MSTRG.2778"; transcript_id "MSTRG.2778.21"; exon_number "7";
chr1	StringTie	exon	35190498	35190593	1000	-	.	gene_id "MSTRG.2778"; transcript_id "MSTRG.2778.21"; exon_number "8";
chr1	StringTie	exon	35190694	35190995	1000	-	.	gene_id "MSTRG.2778"; transcript_id "MSTRG.2778.21"; exon_number "9";
chr1	StringTie	exon	35191341	35191529	1000	-	.	gene_id "MSTRG.2778"; transcript_id "MSTRG.2778.21"; exon_number "10";
chr1	StringTie	exon	35192222	35193516	1000	-	.	gene_id "MSTRG.2778"; transcript_id "MSTRG.2778.21"; exon_number "11";
chr1	StringTie	transcript	35175676	35193779	1000	-	.	gene_id "MSTRG.2778"; transcript_id "MSTRG.2778.22";
chr1	StringTie	exon	35175676	35176474	1000	-	.	gene_id "MSTRG.2778"; transcript_id "MSTRG.2778.22"; exon_number "1";
chr1	StringTie	exon	35177319	35177399	1000	-	.	gene_id "MSTRG.2778"; transcript_id "MSTRG.2778.22"; exon_number "2";
chr1	StringTie	exon	35177989	35178036	1000	-	.	gene_id "MSTRG.2778"; transcript_id "MSTRG.2778.22"; exon_number "3";
chr1	StringTie	exon	35187001	35187122	1000	-	.	gene_id "MSTRG.2778"; transcript_id "MSTRG.2778.22"; exon_number "4";
chr1	StringTie	exon	35187203	35187251	1000	-	.	gene_id "MSTRG.2778"; transcript_id "MSTRG.2778.22"; exon_number "5";
chr1	StringTie	exon	35187973	35188090	1000	-	.	gene_id "MSTRG.2778"; transcript_id "MSTRG.2778.22"; exon_number "6";
chr1	StringTie	exon	35189003	35189087	1000	-	.	gene_id "MSTRG.2778"; transcript_id "MSTRG.2778.22"; exon_number "7";
chr1	StringTie	exon	35189174	35189382	1000	-	.	gene_id "MSTRG.2778"; transcript_id "MSTRG.2778.22"; exon_number "8";
chr1	StringTie	exon	35190498	35190593	1000	-	.	gene_id "MSTRG.2778"; transcript_id "MSTRG.2778.22"; exon_number "9";
chr1	StringTie	exon	35190694	35190995	1000	-	.	gene_id "MSTRG.2778"; transcript_id "MSTRG.2778.22"; exon_number "10";
chr1	StringTie	exon	35191341	35191529	1000	-	.	gene_id "MSTRG.2778"; transcript_id "MSTRG.2778.22"; exon_number "11";
chr1	StringTie	exon	35192222	35193779	1000	-	.	gene_id "MSTRG.2778"; transcript_id "MSTRG.2778.22"; exon_number "12";
chr1	StringTie	transcript	35176065	35193632	1000	-	.	gene_id "MSTRG.2778"; transcript_id "MSTRG.2778.23";
chr1	StringTie	exon	35176065	35176471	1000	-	.	gene_id "MSTRG.2778"; transcript_id "MSTRG.2778.23"; exon_number "1";
chr1	StringTie	exon	35177319	35177399	1000	-	.	gene_id "MSTRG.2778"; transcript_id "MSTRG.2778.23"; exon_number "2";
chr1	StringTie	exon	35177989	35178036	1000	-	.	gene_id "MSTRG.2778"; transcript_id "MSTRG.2778.23"; exon_number "3";
chr1	StringTie	exon	35181135	35184535	1000	-	.	gene_id "MSTRG.2778"; transcript_id "MSTRG.2778.23"; exon_number "4";
chr1	StringTie	exon	35184569	35184593	1000	-	.	gene_id "MSTRG.2778"; transcript_id "MSTRG.2778.23"; exon_number "5";
chr1	StringTie	exon	35187001	35187122	1000	-	.	gene_id "MSTRG.2778"; transcript_id "MSTRG.2778.23"; exon_number "6";
chr1	StringTie	exon	35187203	35187251	1000	-	.	gene_id "MSTRG.2778"; transcript_id "MSTRG.2778.23"; exon_number "7";
chr1	StringTie	exon	35187973	35188090	1000	-	.	gene_id "MSTRG.2778"; transcript_id "MSTRG.2778.23"; exon_number "8";
chr1	StringTie	exon	35189003	35189087	1000	-	.	gene_id "MSTRG.2778"; transcript_id "MSTRG.2778.23"; exon_number "9";
chr1	StringTie	exon	35189186	35189382	1000	-	.	gene_id "MSTRG.2778"; transcript_id "MSTRG.2778.23"; exon_number "10";
chr1	StringTie	exon	35190498	35190593	1000	-	.	gene_id "MSTRG.2778"; transcript_id "MSTRG.2778.23"; exon_number "11";
chr1	StringTie	exon	35190694	35190995	1000	-	.	gene_id "MSTRG.2778"; transcript_id "MSTRG.2778.23"; exon_number "12";
chr1	StringTie	exon	35191341	35191529	1000	-	.	gene_id "MSTRG.2778"; transcript_id "MSTRG.2778.23"; exon_number "13";
chr1	StringTie	exon	35192222	35193632	1000	-	.	gene_id "MSTRG.2778"; transcript_id "MSTRG.2778.23"; exon_number "14";
chr1	StringTie	transcript	35176090	35193613	1000	-	.	gene_id "MSTRG.2778"; transcript_id "MSTRG.2778.24";
chr1	StringTie	exon	35176090	35176471	1000	-	.	gene_id "MSTRG.2778"; transcript_id "MSTRG.2778.24"; exon_number "1";
chr1	StringTie	exon	35177319	35177399	1000	-	.	gene_id "MSTRG.2778"; transcript_id "MSTRG.2778.24"; exon_number "2";
chr1	StringTie	exon	35177989	35184593	1000	-	.	gene_id "MSTRG.2778"; transcript_id "MSTRG.2778.24"; exon_number "3";
chr1	StringTie	exon	35187001	35187122	1000	-	.	gene_id "MSTRG.2778"; transcript_id "MSTRG.2778.24"; exon_number "4";
chr1	StringTie	exon	35187203	35187251	1000	-	.	gene_id "MSTRG.2778"; transcript_id "MSTRG.2778.24"; exon_number "5";
chr1	StringTie	exon	35187973	35188090	1000	-	.	gene_id "MSTRG.2778"; transcript_id "MSTRG.2778.24"; exon_number "6";
chr1	StringTie	exon	35189003	35189087	1000	-	.	gene_id "MSTRG.2778"; transcript_id "MSTRG.2778.24"; exon_number "7";
chr1	StringTie	exon	35189186	35189382	1000	-	.	gene_id "MSTRG.2778"; transcript_id "MSTRG.2778.24"; exon_number "8";
chr1	StringTie	exon	35190498	35190593	1000	-	.	gene_id "MSTRG.2778"; transcript_id "MSTRG.2778.24"; exon_number "9";
chr1	StringTie	exon	35190694	35190995	1000	-	.	gene_id "MSTRG.2778"; transcript_id "MSTRG.2778.24"; exon_number "10";
chr1	StringTie	exon	35191341	35191497	1000	-	.	gene_id "MSTRG.2778"; transcript_id "MSTRG.2778.24"; exon_number "11";
chr1	StringTie	exon	35192222	35193613	1000	-	.	gene_id "MSTRG.2778"; transcript_id "MSTRG.2778.24"; exon_number "12";
chr1	StringTie	transcript	35176224	35193640	1000	-	.	gene_id "MSTRG.2778"; transcript_id "MSTRG.2778.25";
chr1	StringTie	exon	35176224	35176471	1000	-	.	gene_id "MSTRG.2778"; transcript_id "MSTRG.2778.25"; exon_number "1";
chr1	StringTie	exon	35177319	35177399	1000	-	.	gene_id "MSTRG.2778"; transcript_id "MSTRG.2778.25"; exon_number "2";
chr1	StringTie	exon	35177989	35178036	1000	-	.	gene_id "MSTRG.2778"; transcript_id "MSTRG.2778.25"; exon_number "3";
chr1	StringTie	exon	35181135	35184495	1000	-	.	gene_id "MSTRG.2778"; transcript_id "MSTRG.2778.25"; exon_number "4";
chr1	StringTie	exon	35184569	35184593	1000	-	.	gene_id "MSTRG.2778"; transcript_id "MSTRG.2778.25"; exon_number "5";
chr1	StringTie	exon	35187001	35187122	1000	-	.	gene_id "MSTRG.2778"; transcript_id "MSTRG.2778.25"; exon_number "6";
chr1	StringTie	exon	35187203	35187251	1000	-	.	gene_id "MSTRG.2778"; transcript_id "MSTRG.2778.25"; exon_number "7";
chr1	StringTie	exon	35187973	35188090	1000	-	.	gene_id "MSTRG.2778"; transcript_id "MSTRG.2778.25"; exon_number "8";
chr1	StringTie	exon	35189003	35189087	1000	-	.	gene_id "MSTRG.2778"; transcript_id "MSTRG.2778.25"; exon_number "9";
chr1	StringTie	exon	35189186	35189382	1000	-	.	gene_id "MSTRG.2778"; transcript_id "MSTRG.2778.25"; exon_number "10";
chr1	StringTie	exon	35190498	35190593	1000	-	.	gene_id "MSTRG.2778"; transcript_id "MSTRG.2778.25"; exon_number "11";
chr1	StringTie	exon	35190694	35190995	1000	-	.	gene_id "MSTRG.2778"; transcript_id "MSTRG.2778.25"; exon_number "12";
chr1	StringTie	exon	35191341	35191529	1000	-	.	gene_id "MSTRG.2778"; transcript_id "MSTRG.2778.25"; exon_number "13";
chr1	StringTie	exon	35192222	35193640	1000	-	.	gene_id "MSTRG.2778"; transcript_id "MSTRG.2778.25"; exon_number "14";
chr1	StringTie	transcript	35176241	35193632	1000	-	.	gene_id "MSTRG.2778"; transcript_id "MSTRG.2778.26";
chr1	StringTie	exon	35176241	35176474	1000	-	.	gene_id "MSTRG.2778"; transcript_id "MSTRG.2778.26"; exon_number "1";
chr1	StringTie	exon	35177319	35177399	1000	-	.	gene_id "MSTRG.2778"; transcript_id "MSTRG.2778.26"; exon_number "2";
chr1	StringTie	exon	35177989	35178036	1000	-	.	gene_id "MSTRG.2778"; transcript_id "MSTRG.2778.26"; exon_number "3";
chr1	StringTie	exon	35181135	35184593	1000	-	.	gene_id "MSTRG.2778"; transcript_id "MSTRG.2778.26"; exon_number "4";
chr1	StringTie	exon	35187001	35187122	1000	-	.	gene_id "MSTRG.2778"; transcript_id "MSTRG.2778.26"; exon_number "5";
chr1	StringTie	exon	35187203	35187251	1000	-	.	gene_id "MSTRG.2778"; transcript_id "MSTRG.2778.26"; exon_number "6";
chr1	StringTie	exon	35187973	35188090	1000	-	.	gene_id "MSTRG.2778"; transcript_id "MSTRG.2778.26"; exon_number "7";
chr1	StringTie	exon	35189003	35189087	1000	-	.	gene_id "MSTRG.2778"; transcript_id "MSTRG.2778.26"; exon_number "8";
chr1	StringTie	exon	35189186	35189382	1000	-	.	gene_id "MSTRG.2778"; transcript_id "MSTRG.2778.26"; exon_number "9";
chr1	StringTie	exon	35190498	35190593	1000	-	.	gene_id "MSTRG.2778"; transcript_id "MSTRG.2778.26"; exon_number "10";
chr1	StringTie	exon	35190694	35190995	1000	-	.	gene_id "MSTRG.2778"; transcript_id "MSTRG.2778.26"; exon_number "11";
chr1	StringTie	exon	35191341	35191497	1000	-	.	gene_id "MSTRG.2778"; transcript_id "MSTRG.2778.26"; exon_number "12";
chr1	StringTie	exon	35192222	35193632	1000	-	.	gene_id "MSTRG.2778"; transcript_id "MSTRG.2778.26"; exon_number "13";
chr1	StringTie	transcript	35176261	35193632	1000	-	.	gene_id "MSTRG.2778"; transcript_id "MSTRG.2778.27";
chr1	StringTie	exon	35176261	35176471	1000	-	.	gene_id "MSTRG.2778"; transcript_id "MSTRG.2778.27"; exon_number "1";
chr1	StringTie	exon	35177319	35177399	1000	-	.	gene_id "MSTRG.2778"; transcript_id "MSTRG.2778.27"; exon_number "2";
chr1	StringTie	exon	35177989	35178036	1000	-	.	gene_id "MSTRG.2778"; transcript_id "MSTRG.2778.27"; exon_number "3";
chr1	StringTie	exon	35187001	35187122	1000	-	.	gene_id "MSTRG.2778"; transcript_id "MSTRG.2778.27"; exon_number "4";
chr1	StringTie	exon	35187203	35187251	1000	-	.	gene_id "MSTRG.2778"; transcript_id "MSTRG.2778.27"; exon_number "5";
chr1	StringTie	exon	35187973	35188090	1000	-	.	gene_id "MSTRG.2778"; transcript_id "MSTRG.2778.27"; exon_number "6";
chr1	StringTie	exon	35189003	35189087	1000	-	.	gene_id "MSTRG.2778"; transcript_id "MSTRG.2778.27"; exon_number "7";
chr1	StringTie	exon	35189186	35189382	1000	-	.	gene_id "MSTRG.2778"; transcript_id "MSTRG.2778.27"; exon_number "8";
chr1	StringTie	exon	35190498	35190593	1000	-	.	gene_id "MSTRG.2778"; transcript_id "MSTRG.2778.27"; exon_number "9";
chr1	StringTie	exon	35190694	35190995	1000	-	.	gene_id "MSTRG.2778"; transcript_id "MSTRG.2778.27"; exon_number "10";
chr1	StringTie	exon	35191341	35191497	1000	-	.	gene_id "MSTRG.2778"; transcript_id "MSTRG.2778.27"; exon_number "11";
chr1	StringTie	exon	35192222	35193632	1000	-	.	gene_id "MSTRG.2778"; transcript_id "MSTRG.2778.27"; exon_number "12";
chr1	StringTie	transcript	35176274	35193632	1000	-	.	gene_id "MSTRG.2778"; transcript_id "MSTRG.2778.28";
chr1	StringTie	exon	35176274	35176474	1000	-	.	gene_id "MSTRG.2778"; transcript_id "MSTRG.2778.28"; exon_number "1";
chr1	StringTie	exon	35177319	35177399	1000	-	.	gene_id "MSTRG.2778"; transcript_id "MSTRG.2778.28"; exon_number "2";
chr1	StringTie	exon	35177989	35184593	1000	-	.	gene_id "MSTRG.2778"; transcript_id "MSTRG.2778.28"; exon_number "3";
chr1	StringTie	exon	35186947	35187122	1000	-	.	gene_id "MSTRG.2778"; transcript_id "MSTRG.2778.28"; exon_number "4";
chr1	StringTie	exon	35187203	35187251	1000	-	.	gene_id "MSTRG.2778"; transcript_id "MSTRG.2778.28"; exon_number "5";
chr1	StringTie	exon	35187973	35188090	1000	-	.	gene_id "MSTRG.2778"; transcript_id "MSTRG.2778.28"; exon_number "6";
chr1	StringTie	exon	35189003	35189087	1000	-	.	gene_id "MSTRG.2778"; transcript_id "MSTRG.2778.28"; exon_number "7";
chr1	StringTie	exon	35189186	35189382	1000	-	.	gene_id "MSTRG.2778"; transcript_id "MSTRG.2778.28"; exon_number "8";
chr1	StringTie	exon	35190498	35190593	1000	-	.	gene_id "MSTRG.2778"; transcript_id "MSTRG.2778.28"; exon_number "9";
chr1	StringTie	exon	35190694	35190995	1000	-	.	gene_id "MSTRG.2778"; transcript_id "MSTRG.2778.28"; exon_number "10";
chr1	StringTie	exon	35191341	35191529	1000	-	.	gene_id "MSTRG.2778"; transcript_id "MSTRG.2778.28"; exon_number "11";
chr1	StringTie	exon	35192222	35193632	1000	-	.	gene_id "MSTRG.2778"; transcript_id "MSTRG.2778.28"; exon_number "12";
chr1	StringTie	transcript	35176286	35193618	1000	-	.	gene_id "MSTRG.2778"; transcript_id "MSTRG.2778.29";
chr1	StringTie	exon	35176286	35176474	1000	-	.	gene_id "MSTRG.2778"; transcript_id "MSTRG.2778.29"; exon_number "1";
chr1	StringTie	exon	35177319	35177399	1000	-	.	gene_id "MSTRG.2778"; transcript_id "MSTRG.2778.29"; exon_number "2";
chr1	StringTie	exon	35177989	35178036	1000	-	.	gene_id "MSTRG.2778"; transcript_id "MSTRG.2778.29"; exon_number "3";
chr1	StringTie	exon	35187001	35187122	1000	-	.	gene_id "MSTRG.2778"; transcript_id "MSTRG.2778.29"; exon_number "4";
chr1	StringTie	exon	35187203	35187251	1000	-	.	gene_id "MSTRG.2778"; transcript_id "MSTRG.2778.29"; exon_number "5";
chr1	StringTie	exon	35187973	35188090	1000	-	.	gene_id "MSTRG.2778"; transcript_id "MSTRG.2778.29"; exon_number "6";
chr1	StringTie	exon	35189003	35189087	1000	-	.	gene_id "MSTRG.2778"; transcript_id "MSTRG.2778.29"; exon_number "7";
chr1	StringTie	exon	35189186	35189382	1000	-	.	gene_id "MSTRG.2778"; transcript_id "MSTRG.2778.29"; exon_number "8";
chr1	StringTie	exon	35190498	35190593	1000	-	.	gene_id "MSTRG.2778"; transcript_id "MSTRG.2778.29"; exon_number "9";
chr1	StringTie	exon	35190694	35190995	1000	-	.	gene_id "MSTRG.2778"; transcript_id "MSTRG.2778.29"; exon_number "10";
chr1	StringTie	exon	35191341	35191497	1000	-	.	gene_id "MSTRG.2778"; transcript_id "MSTRG.2778.29"; exon_number "11";
chr1	StringTie	exon	35192222	35193618	1000	-	.	gene_id "MSTRG.2778"; transcript_id "MSTRG.2778.29"; exon_number "12";
chr1	StringTie	transcript	35141295	35149593	1000	-	.	gene_id "MSTRG.2778"; transcript_id "MSTRG.2778.3";
chr1	StringTie	exon	35141295	35143033	1000	-	.	gene_id "MSTRG.2778"; transcript_id "MSTRG.2778.3"; exon_number "1";
chr1	StringTie	exon	35146299	35146482	1000	-	.	gene_id "MSTRG.2778"; transcript_id "MSTRG.2778.3"; exon_number "2";
chr1	StringTie	exon	35148981	35149593	1000	-	.	gene_id "MSTRG.2778"; transcript_id "MSTRG.2778.3"; exon_number "3";
chr1	StringTie	transcript	35176286	35193215	1000	-	.	gene_id "MSTRG.2778"; transcript_id "MSTRG.2778.30";
chr1	StringTie	exon	35176286	35176471	1000	-	.	gene_id "MSTRG.2778"; transcript_id "MSTRG.2778.30"; exon_number "1";
chr1	StringTie	exon	35177319	35177399	1000	-	.	gene_id "MSTRG.2778"; transcript_id "MSTRG.2778.30"; exon_number "2";
chr1	StringTie	exon	35177989	35178036	1000	-	.	gene_id "MSTRG.2778"; transcript_id "MSTRG.2778.30"; exon_number "3";
chr1	StringTie	exon	35187001	35187122	1000	-	.	gene_id "MSTRG.2778"; transcript_id "MSTRG.2778.30"; exon_number "4";
chr1	StringTie	exon	35187203	35187251	1000	-	.	gene_id "MSTRG.2778"; transcript_id "MSTRG.2778.30"; exon_number "5";
chr1	StringTie	exon	35187973	35188090	1000	-	.	gene_id "MSTRG.2778"; transcript_id "MSTRG.2778.30"; exon_number "6";
chr1	StringTie	exon	35189003	35189087	1000	-	.	gene_id "MSTRG.2778"; transcript_id "MSTRG.2778.30"; exon_number "7";
chr1	StringTie	exon	35189186	35189382	1000	-	.	gene_id "MSTRG.2778"; transcript_id "MSTRG.2778.30"; exon_number "8";
chr1	StringTie	exon	35190498	35190593	1000	-	.	gene_id "MSTRG.2778"; transcript_id "MSTRG.2778.30"; exon_number "9";
chr1	StringTie	exon	35190694	35190995	1000	-	.	gene_id "MSTRG.2778"; transcript_id "MSTRG.2778.30"; exon_number "10";
chr1	StringTie	exon	35191341	35191529	1000	-	.	gene_id "MSTRG.2778"; transcript_id "MSTRG.2778.30"; exon_number "11";
chr1	StringTie	exon	35192222	35192424	1000	-	.	gene_id "MSTRG.2778"; transcript_id "MSTRG.2778.30"; exon_number "12";
chr1	StringTie	exon	35192486	35193215	1000	-	.	gene_id "MSTRG.2778"; transcript_id "MSTRG.2778.30"; exon_number "13";
chr1	StringTie	transcript	35176286	35193192	1000	-	.	gene_id "MSTRG.2778"; transcript_id "MSTRG.2778.31";
chr1	StringTie	exon	35176286	35176471	1000	-	.	gene_id "MSTRG.2778"; transcript_id "MSTRG.2778.31"; exon_number "1";
chr1	StringTie	exon	35177319	35177399	1000	-	.	gene_id "MSTRG.2778"; transcript_id "MSTRG.2778.31"; exon_number "2";
chr1	StringTie	exon	35177989	35178036	1000	-	.	gene_id "MSTRG.2778"; transcript_id "MSTRG.2778.31"; exon_number "3";
chr1	StringTie	exon	35187001	35187122	1000	-	.	gene_id "MSTRG.2778"; transcript_id "MSTRG.2778.31"; exon_number "4";
chr1	StringTie	exon	35187203	35187251	1000	-	.	gene_id "MSTRG.2778"; transcript_id "MSTRG.2778.31"; exon_number "5";
chr1	StringTie	exon	35187973	35188090	1000	-	.	gene_id "MSTRG.2778"; transcript_id "MSTRG.2778.31"; exon_number "6";
chr1	StringTie	exon	35189003	35189087	1000	-	.	gene_id "MSTRG.2778"; transcript_id "MSTRG.2778.31"; exon_number "7";
chr1	StringTie	exon	35189186	35189382	1000	-	.	gene_id "MSTRG.2778"; transcript_id "MSTRG.2778.31"; exon_number "8";
chr1	StringTie	exon	35190498	35190593	1000	-	.	gene_id "MSTRG.2778"; transcript_id "MSTRG.2778.31"; exon_number "9";
chr1	StringTie	exon	35190694	35190995	1000	-	.	gene_id "MSTRG.2778"; transcript_id "MSTRG.2778.31"; exon_number "10";
chr1	StringTie	exon	35191341	35191529	1000	-	.	gene_id "MSTRG.2778"; transcript_id "MSTRG.2778.31"; exon_number "11";
chr1	StringTie	exon	35192222	35192607	1000	-	.	gene_id "MSTRG.2778"; transcript_id "MSTRG.2778.31"; exon_number "12";
chr1	StringTie	exon	35192727	35193192	1000	-	.	gene_id "MSTRG.2778"; transcript_id "MSTRG.2778.31"; exon_number "13";
chr1	StringTie	transcript	35176286	35193829	1000	-	.	gene_id "MSTRG.2778"; transcript_id "MSTRG.2778.32";
chr1	StringTie	exon	35176286	35176471	1000	-	.	gene_id "MSTRG.2778"; transcript_id "MSTRG.2778.32"; exon_number "1";
chr1	StringTie	exon	35177319	35177399	1000	-	.	gene_id "MSTRG.2778"; transcript_id "MSTRG.2778.32"; exon_number "2";
chr1	StringTie	exon	35177989	35178036	1000	-	.	gene_id "MSTRG.2778"; transcript_id "MSTRG.2778.32"; exon_number "3";
chr1	StringTie	exon	35181135	35184593	1000	-	.	gene_id "MSTRG.2778"; transcript_id "MSTRG.2778.32"; exon_number "4";
chr1	StringTie	exon	35187001	35187122	1000	-	.	gene_id "MSTRG.2778"; transcript_id "MSTRG.2778.32"; exon_number "5";
chr1	StringTie	exon	35187203	35187251	1000	-	.	gene_id "MSTRG.2778"; transcript_id "MSTRG.2778.32"; exon_number "6";
chr1	StringTie	exon	35187973	35188090	1000	-	.	gene_id "MSTRG.2778"; transcript_id "MSTRG.2778.32"; exon_number "7";
chr1	StringTie	exon	35189003	35189087	1000	-	.	gene_id "MSTRG.2778"; transcript_id "MSTRG.2778.32"; exon_number "8";
chr1	StringTie	exon	35189186	35189382	1000	-	.	gene_id "MSTRG.2778"; transcript_id "MSTRG.2778.32"; exon_number "9";
chr1	StringTie	exon	35190498	35190593	1000	-	.	gene_id "MSTRG.2778"; transcript_id "MSTRG.2778.32"; exon_number "10";
chr1	StringTie	exon	35190694	35190995	1000	-	.	gene_id "MSTRG.2778"; transcript_id "MSTRG.2778.32"; exon_number "11";
chr1	StringTie	exon	35191341	35191529	1000	-	.	gene_id "MSTRG.2778"; transcript_id "MSTRG.2778.32"; exon_number "12";
chr1	StringTie	exon	35192222	35192424	1000	-	.	gene_id "MSTRG.2778"; transcript_id "MSTRG.2778.32"; exon_number "13";
chr1	StringTie	exon	35192486	35193829	1000	-	.	gene_id "MSTRG.2778"; transcript_id "MSTRG.2778.32"; exon_number "14";
chr1	StringTie	transcript	35176292	35193221	1000	-	.	gene_id "MSTRG.2778"; transcript_id "MSTRG.2778.33";
chr1	StringTie	exon	35176292	35176474	1000	-	.	gene_id "MSTRG.2778"; transcript_id "MSTRG.2778.33"; exon_number "1";
chr1	StringTie	exon	35177319	35177399	1000	-	.	gene_id "MSTRG.2778"; transcript_id "MSTRG.2778.33"; exon_number "2";
chr1	StringTie	exon	35177989	35178036	1000	-	.	gene_id "MSTRG.2778"; transcript_id "MSTRG.2778.33"; exon_number "3";
chr1	StringTie	exon	35181135	35181155	1000	-	.	gene_id "MSTRG.2778"; transcript_id "MSTRG.2778.33"; exon_number "4";
chr1	StringTie	exon	35181193	35184593	1000	-	.	gene_id "MSTRG.2778"; transcript_id "MSTRG.2778.33"; exon_number "5";
chr1	StringTie	exon	35187001	35187122	1000	-	.	gene_id "MSTRG.2778"; transcript_id "MSTRG.2778.33"; exon_number "6";
chr1	StringTie	exon	35187203	35187251	1000	-	.	gene_id "MSTRG.2778"; transcript_id "MSTRG.2778.33"; exon_number "7";
chr1	StringTie	exon	35187973	35188090	1000	-	.	gene_id "MSTRG.2778"; transcript_id "MSTRG.2778.33"; exon_number "8";
chr1	StringTie	exon	35189003	35189087	1000	-	.	gene_id "MSTRG.2778"; transcript_id "MSTRG.2778.33"; exon_number "9";
chr1	StringTie	exon	35189186	35189382	1000	-	.	gene_id "MSTRG.2778"; transcript_id "MSTRG.2778.33"; exon_number "10";
chr1	StringTie	exon	35190498	35190593	1000	-	.	gene_id "MSTRG.2778"; transcript_id "MSTRG.2778.33"; exon_number "11";
chr1	StringTie	exon	35190694	35190995	1000	-	.	gene_id "MSTRG.2778"; transcript_id "MSTRG.2778.33"; exon_number "12";
chr1	StringTie	exon	35191341	35191529	1000	-	.	gene_id "MSTRG.2778"; transcript_id "MSTRG.2778.33"; exon_number "13";
chr1	StringTie	exon	35192222	35193221	1000	-	.	gene_id "MSTRG.2778"; transcript_id "MSTRG.2778.33"; exon_number "14";
chr1	StringTie	transcript	35176294	35193258	1000	-	.	gene_id "MSTRG.2778"; transcript_id "MSTRG.2778.34";
chr1	StringTie	exon	35176294	35176471	1000	-	.	gene_id "MSTRG.2778"; transcript_id "MSTRG.2778.34"; exon_number "1";
chr1	StringTie	exon	35177319	35177399	1000	-	.	gene_id "MSTRG.2778"; transcript_id "MSTRG.2778.34"; exon_number "2";
chr1	StringTie	exon	35177989	35178036	1000	-	.	gene_id "MSTRG.2778"; transcript_id "MSTRG.2778.34"; exon_number "3";
chr1	StringTie	exon	35187001	35187122	1000	-	.	gene_id "MSTRG.2778"; transcript_id "MSTRG.2778.34"; exon_number "4";
chr1	StringTie	exon	35187203	35187251	1000	-	.	gene_id "MSTRG.2778"; transcript_id "MSTRG.2778.34"; exon_number "5";
chr1	StringTie	exon	35187973	35188090	1000	-	.	gene_id "MSTRG.2778"; transcript_id "MSTRG.2778.34"; exon_number "6";
chr1	StringTie	exon	35189003	35189087	1000	-	.	gene_id "MSTRG.2778"; transcript_id "MSTRG.2778.34"; exon_number "7";
chr1	StringTie	exon	35189186	35189382	1000	-	.	gene_id "MSTRG.2778"; transcript_id "MSTRG.2778.34"; exon_number "8";
chr1	StringTie	exon	35190498	35190593	1000	-	.	gene_id "MSTRG.2778"; transcript_id "MSTRG.2778.34"; exon_number "9";
chr1	StringTie	exon	35190694	35190734	1000	-	.	gene_id "MSTRG.2778"; transcript_id "MSTRG.2778.34"; exon_number "10";
chr1	StringTie	exon	35190773	35190995	1000	-	.	gene_id "MSTRG.2778"; transcript_id "MSTRG.2778.34"; exon_number "11";
chr1	StringTie	exon	35191341	35191529	1000	-	.	gene_id "MSTRG.2778"; transcript_id "MSTRG.2778.34"; exon_number "12";
chr1	StringTie	exon	35192222	35192340	1000	-	.	gene_id "MSTRG.2778"; transcript_id "MSTRG.2778.34"; exon_number "13";
chr1	StringTie	exon	35192392	35193258	1000	-	.	gene_id "MSTRG.2778"; transcript_id "MSTRG.2778.34"; exon_number "14";
chr1	StringTie	transcript	35176301	35193229	1000	-	.	gene_id "MSTRG.2778"; transcript_id "MSTRG.2778.35";
chr1	StringTie	exon	35176301	35176474	1000	-	.	gene_id "MSTRG.2778"; transcript_id "MSTRG.2778.35"; exon_number "1";
chr1	StringTie	exon	35177319	35177399	1000	-	.	gene_id "MSTRG.2778"; transcript_id "MSTRG.2778.35"; exon_number "2";
chr1	StringTie	exon	35177989	35178036	1000	-	.	gene_id "MSTRG.2778"; transcript_id "MSTRG.2778.35"; exon_number "3";
chr1	StringTie	exon	35187001	35187122	1000	-	.	gene_id "MSTRG.2778"; transcript_id "MSTRG.2778.35"; exon_number "4";
chr1	StringTie	exon	35187203	35187251	1000	-	.	gene_id "MSTRG.2778"; transcript_id "MSTRG.2778.35"; exon_number "5";
chr1	StringTie	exon	35187973	35188090	1000	-	.	gene_id "MSTRG.2778"; transcript_id "MSTRG.2778.35"; exon_number "6";
chr1	StringTie	exon	35189003	35189087	1000	-	.	gene_id "MSTRG.2778"; transcript_id "MSTRG.2778.35"; exon_number "7";
chr1	StringTie	exon	35189186	35189382	1000	-	.	gene_id "MSTRG.2778"; transcript_id "MSTRG.2778.35"; exon_number "8";
chr1	StringTie	exon	35190498	35190593	1000	-	.	gene_id "MSTRG.2778"; transcript_id "MSTRG.2778.35"; exon_number "9";
chr1	StringTie	exon	35190694	35190995	1000	-	.	gene_id "MSTRG.2778"; transcript_id "MSTRG.2778.35"; exon_number "10";
chr1	StringTie	exon	35191341	35191529	1000	-	.	gene_id "MSTRG.2778"; transcript_id "MSTRG.2778.35"; exon_number "11";
chr1	StringTie	exon	35192222	35192424	1000	-	.	gene_id "MSTRG.2778"; transcript_id "MSTRG.2778.35"; exon_number "12";
chr1	StringTie	exon	35192486	35193229	1000	-	.	gene_id "MSTRG.2778"; transcript_id "MSTRG.2778.35"; exon_number "13";
chr1	StringTie	transcript	35176306	35193599	1000	-	.	gene_id "MSTRG.2778"; transcript_id "MSTRG.2778.36";
chr1	StringTie	exon	35176306	35176474	1000	-	.	gene_id "MSTRG.2778"; transcript_id "MSTRG.2778.36"; exon_number "1";
chr1	StringTie	exon	35177319	35177399	1000	-	.	gene_id "MSTRG.2778"; transcript_id "MSTRG.2778.36"; exon_number "2";
chr1	StringTie	exon	35177989	35184593	1000	-	.	gene_id "MSTRG.2778"; transcript_id "MSTRG.2778.36"; exon_number "3";
chr1	StringTie	exon	35186947	35187122	1000	-	.	gene_id "MSTRG.2778"; transcript_id "MSTRG.2778.36"; exon_number "4";
chr1	StringTie	exon	35187203	35187251	1000	-	.	gene_id "MSTRG.2778"; transcript_id "MSTRG.2778.36"; exon_number "5";
chr1	StringTie	exon	35187973	35188090	1000	-	.	gene_id "MSTRG.2778"; transcript_id "MSTRG.2778.36"; exon_number "6";
chr1	StringTie	exon	35189003	35189087	1000	-	.	gene_id "MSTRG.2778"; transcript_id "MSTRG.2778.36"; exon_number "7";
chr1	StringTie	exon	35189186	35189382	1000	-	.	gene_id "MSTRG.2778"; transcript_id "MSTRG.2778.36"; exon_number "8";
chr1	StringTie	exon	35190498	35190593	1000	-	.	gene_id "MSTRG.2778"; transcript_id "MSTRG.2778.36"; exon_number "9";
chr1	StringTie	exon	35190694	35190995	1000	-	.	gene_id "MSTRG.2778"; transcript_id "MSTRG.2778.36"; exon_number "10";
chr1	StringTie	exon	35191341	35191529	1000	-	.	gene_id "MSTRG.2778"; transcript_id "MSTRG.2778.36"; exon_number "11";
chr1	StringTie	exon	35192222	35192607	1000	-	.	gene_id "MSTRG.2778"; transcript_id "MSTRG.2778.36"; exon_number "12";
chr1	StringTie	exon	35192917	35193599	1000	-	.	gene_id "MSTRG.2778"; transcript_id "MSTRG.2778.36"; exon_number "13";
chr1	StringTie	transcript	35176366	35193150	1000	-	.	gene_id "MSTRG.2778"; transcript_id "MSTRG.2778.37";
chr1	StringTie	exon	35176366	35176474	1000	-	.	gene_id "MSTRG.2778"; transcript_id "MSTRG.2778.37"; exon_number "1";
chr1	StringTie	exon	35177319	35177399	1000	-	.	gene_id "MSTRG.2778"; transcript_id "MSTRG.2778.37"; exon_number "2";
chr1	StringTie	exon	35177989	35184593	1000	-	.	gene_id "MSTRG.2778"; transcript_id "MSTRG.2778.37"; exon_number "3";
chr1	StringTie	exon	35187001	35187122	1000	-	.	gene_id "MSTRG.2778"; transcript_id "MSTRG.2778.37"; exon_number "4";
chr1	StringTie	exon	35187203	35187251	1000	-	.	gene_id "MSTRG.2778"; transcript_id "MSTRG.2778.37"; exon_number "5";
chr1	StringTie	exon	35187973	35188090	1000	-	.	gene_id "MSTRG.2778"; transcript_id "MSTRG.2778.37"; exon_number "6";
chr1	StringTie	exon	35189003	35189087	1000	-	.	gene_id "MSTRG.2778"; transcript_id "MSTRG.2778.37"; exon_number "7";
chr1	StringTie	exon	35189186	35189382	1000	-	.	gene_id "MSTRG.2778"; transcript_id "MSTRG.2778.37"; exon_number "8";
chr1	StringTie	exon	35190498	35190593	1000	-	.	gene_id "MSTRG.2778"; transcript_id "MSTRG.2778.37"; exon_number "9";
chr1	StringTie	exon	35190694	35190995	1000	-	.	gene_id "MSTRG.2778"; transcript_id "MSTRG.2778.37"; exon_number "10";
chr1	StringTie	exon	35191341	35191529	1000	-	.	gene_id "MSTRG.2778"; transcript_id "MSTRG.2778.37"; exon_number "11";
chr1	StringTie	exon	35192222	35192311	1000	-	.	gene_id "MSTRG.2778"; transcript_id "MSTRG.2778.37"; exon_number "12";
chr1	StringTie	exon	35192395	35193150	1000	-	.	gene_id "MSTRG.2778"; transcript_id "MSTRG.2778.37"; exon_number "13";
chr1	StringTie	transcript	35176370	35192339	1000	-	.	gene_id "MSTRG.2778"; transcript_id "MSTRG.2778.38";
chr1	StringTie	exon	35176370	35176474	1000	-	.	gene_id "MSTRG.2778"; transcript_id "MSTRG.2778.38"; exon_number "1";
chr1	StringTie	exon	35177319	35177399	1000	-	.	gene_id "MSTRG.2778"; transcript_id "MSTRG.2778.38"; exon_number "2";
chr1	StringTie	exon	35177989	35178035	1000	-	.	gene_id "MSTRG.2778"; transcript_id "MSTRG.2778.38"; exon_number "3";
chr1	StringTie	exon	35184572	35184593	1000	-	.	gene_id "MSTRG.2778"; transcript_id "MSTRG.2778.38"; exon_number "4";
chr1	StringTie	exon	35187001	35187122	1000	-	.	gene_id "MSTRG.2778"; transcript_id "MSTRG.2778.38"; exon_number "5";
chr1	StringTie	exon	35187203	35187251	1000	-	.	gene_id "MSTRG.2778"; transcript_id "MSTRG.2778.38"; exon_number "6";
chr1	StringTie	exon	35187973	35188090	1000	-	.	gene_id "MSTRG.2778"; transcript_id "MSTRG.2778.38"; exon_number "7";
chr1	StringTie	exon	35189003	35189087	1000	-	.	gene_id "MSTRG.2778"; transcript_id "MSTRG.2778.38"; exon_number "8";
chr1	StringTie	exon	35189186	35189382	1000	-	.	gene_id "MSTRG.2778"; transcript_id "MSTRG.2778.38"; exon_number "9";
chr1	StringTie	exon	35190498	35190593	1000	-	.	gene_id "MSTRG.2778"; transcript_id "MSTRG.2778.38"; exon_number "10";
chr1	StringTie	exon	35190694	35190995	1000	-	.	gene_id "MSTRG.2778"; transcript_id "MSTRG.2778.38"; exon_number "11";
chr1	StringTie	exon	35191341	35191529	1000	-	.	gene_id "MSTRG.2778"; transcript_id "MSTRG.2778.38"; exon_number "12";
chr1	StringTie	exon	35192222	35192339	1000	-	.	gene_id "MSTRG.2778"; transcript_id "MSTRG.2778.38"; exon_number "13";
chr1	StringTie	transcript	35141352	35149333	1000	-	.	gene_id "MSTRG.2778"; transcript_id "MSTRG.2778.4";
chr1	StringTie	exon	35141352	35143033	1000	-	.	gene_id "MSTRG.2778"; transcript_id "MSTRG.2778.4"; exon_number "1";
chr1	StringTie	exon	35144867	35145096	1000	-	.	gene_id "MSTRG.2778"; transcript_id "MSTRG.2778.4"; exon_number "2";
chr1	StringTie	exon	35146299	35146482	1000	-	.	gene_id "MSTRG.2778"; transcript_id "MSTRG.2778.4"; exon_number "3";
chr1	StringTie	exon	35146934	35149333	1000	-	.	gene_id "MSTRG.2778"; transcript_id "MSTRG.2778.4"; exon_number "4";
chr1	StringTie	transcript	35141469	35149593	1000	-	.	gene_id "MSTRG.2778"; transcript_id "MSTRG.2778.5";
chr1	StringTie	exon	35141469	35143033	1000	-	.	gene_id "MSTRG.2778"; transcript_id "MSTRG.2778.5"; exon_number "1";
chr1	StringTie	exon	35144867	35146482	1000	-	.	gene_id "MSTRG.2778"; transcript_id "MSTRG.2778.5"; exon_number "2";
chr1	StringTie	exon	35148981	35149593	1000	-	.	gene_id "MSTRG.2778"; transcript_id "MSTRG.2778.5"; exon_number "3";
chr1	StringTie	transcript	35141469	35146465	1000	-	.	gene_id "MSTRG.2778"; transcript_id "MSTRG.2778.6";
chr1	StringTie	exon	35141469	35143033	1000	-	.	gene_id "MSTRG.2778"; transcript_id "MSTRG.2778.6"; exon_number "1";
chr1	StringTie	exon	35144867	35145041	1000	-	.	gene_id "MSTRG.2778"; transcript_id "MSTRG.2778.6"; exon_number "2";
chr1	StringTie	exon	35146299	35146465	1000	-	.	gene_id "MSTRG.2778"; transcript_id "MSTRG.2778.6"; exon_number "3";
chr1	StringTie	transcript	35141471	35149593	1000	-	.	gene_id "MSTRG.2778"; transcript_id "MSTRG.2778.7";
chr1	StringTie	exon	35141471	35145038	1000	-	.	gene_id "MSTRG.2778"; transcript_id "MSTRG.2778.7"; exon_number "1";
chr1	StringTie	exon	35146299	35146482	1000	-	.	gene_id "MSTRG.2778"; transcript_id "MSTRG.2778.7"; exon_number "2";
chr1	StringTie	exon	35148981	35149593	1000	-	.	gene_id "MSTRG.2778"; transcript_id "MSTRG.2778.7"; exon_number "3";
chr1	StringTie	transcript	35141471	35149593	1000	-	.	gene_id "MSTRG.2778"; transcript_id "MSTRG.2778.8";
chr1	StringTie	exon	35141471	35145096	1000	-	.	gene_id "MSTRG.2778"; transcript_id "MSTRG.2778.8"; exon_number "1";
chr1	StringTie	exon	35146299	35146482	1000	-	.	gene_id "MSTRG.2778"; transcript_id "MSTRG.2778.8"; exon_number "2";
chr1	StringTie	exon	35148981	35149593	1000	-	.	gene_id "MSTRG.2778"; transcript_id "MSTRG.2778.8"; exon_number "3";
chr1	StringTie	transcript	35141471	35149593	1000	-	.	gene_id "MSTRG.2778"; transcript_id "MSTRG.2778.9";
chr1	StringTie	exon	35141471	35145411	1000	-	.	gene_id "MSTRG.2778"; transcript_id "MSTRG.2778.9"; exon_number "1";
chr1	StringTie	exon	35146299	35146482	1000	-	.	gene_id "MSTRG.2778"; transcript_id "MSTRG.2778.9"; exon_number "2";
chr1	StringTie	exon	35148981	35149593	1000	-	.	gene_id "MSTRG.2778"; transcript_id "MSTRG.2778.9"; exon_number "3";
chr11	StringTie	transcript	4379783	4380309	1000	.	.	gene_id "MSTRG.27780"; transcript_id "MSTRG.27780.1";
chr11	StringTie	exon	4379783	4380309	1000	.	.	gene_id "MSTRG.27780"; transcript_id "MSTRG.27780.1"; exon_number "1";
chr11	StringTie	transcript	4381025	4381874	1000	.	.	gene_id "MSTRG.27781"; transcript_id "MSTRG.27781.1";
chr11	StringTie	exon	4381025	4381874	1000	.	.	gene_id "MSTRG.27781"; transcript_id "MSTRG.27781.1"; exon_number "1";
chr11	StringTie	transcript	4382267	4388132	1000	+	.	gene_id "MSTRG.27782"; transcript_id "MSTRG.27782.1";
chr11	StringTie	exon	4382267	4382413	1000	+	.	gene_id "MSTRG.27782"; transcript_id "MSTRG.27782.1"; exon_number "1";
chr11	StringTie	exon	4385758	4385942	1000	+	.	gene_id "MSTRG.27782"; transcript_id "MSTRG.27782.1"; exon_number "2";
chr11	StringTie	exon	4386082	4386221	1000	+	.	gene_id "MSTRG.27782"; transcript_id "MSTRG.27782.1"; exon_number "3";
chr11	StringTie	exon	4386976	4387012	1000	+	.	gene_id "MSTRG.27782"; transcript_id "MSTRG.27782.1"; exon_number "4";
chr11	StringTie	exon	4387117	4387173	1000	+	.	gene_id "MSTRG.27782"; transcript_id "MSTRG.27782.1"; exon_number "5";
chr11	StringTie	exon	4387696	4388132	1000	+	.	gene_id "MSTRG.27782"; transcript_id "MSTRG.27782.1"; exon_number "6";
chr11	StringTie	transcript	4384936	4385733	1000	+	.	gene_id "MSTRG.27782"; transcript_id "MSTRG.27782.2";
chr11	StringTie	exon	4384936	4385304	1000	+	.	gene_id "MSTRG.27782"; transcript_id "MSTRG.27782.2"; exon_number "1";
chr11	StringTie	exon	4385330	4385543	1000	+	.	gene_id "MSTRG.27782"; transcript_id "MSTRG.27782.2"; exon_number "2";
chr11	StringTie	exon	4385655	4385733	1000	+	.	gene_id "MSTRG.27782"; transcript_id "MSTRG.27782.2"; exon_number "3";
chr11	StringTie	transcript	4384981	4386259	1000	+	.	gene_id "MSTRG.27782"; transcript_id "MSTRG.27782.3";
chr11	StringTie	exon	4384981	4385246	1000	+	.	gene_id "MSTRG.27782"; transcript_id "MSTRG.27782.3"; exon_number "1";
chr11	StringTie	exon	4386242	4386259	1000	+	.	gene_id "MSTRG.27782"; transcript_id "MSTRG.27782.3"; exon_number "2";
chr11	StringTie	transcript	4385004	4385858	1000	+	.	gene_id "MSTRG.27782"; transcript_id "MSTRG.27782.4";
chr11	StringTie	exon	4385004	4385223	1000	+	.	gene_id "MSTRG.27782"; transcript_id "MSTRG.27782.4"; exon_number "1";
chr11	StringTie	exon	4385330	4385647	1000	+	.	gene_id "MSTRG.27782"; transcript_id "MSTRG.27782.4"; exon_number "2";
chr11	StringTie	exon	4385758	4385858	1000	+	.	gene_id "MSTRG.27782"; transcript_id "MSTRG.27782.4"; exon_number "3";
chr11	StringTie	transcript	4385041	4385878	1000	+	.	gene_id "MSTRG.27782"; transcript_id "MSTRG.27782.5";
chr11	StringTie	exon	4385041	4385223	1000	+	.	gene_id "MSTRG.27782"; transcript_id "MSTRG.27782.5"; exon_number "1";
chr11	StringTie	exon	4385506	4385647	1000	+	.	gene_id "MSTRG.27782"; transcript_id "MSTRG.27782.5"; exon_number "2";
chr11	StringTie	exon	4385685	4385878	1000	+	.	gene_id "MSTRG.27782"; transcript_id "MSTRG.27782.5"; exon_number "3";
chr11	StringTie	transcript	4385137	4385771	1000	+	.	gene_id "MSTRG.27782"; transcript_id "MSTRG.27782.6";
chr11	StringTie	exon	4385137	4385196	1000	+	.	gene_id "MSTRG.27782"; transcript_id "MSTRG.27782.6"; exon_number "1";
chr11	StringTie	exon	4385610	4385771	1000	+	.	gene_id "MSTRG.27782"; transcript_id "MSTRG.27782.6"; exon_number "2";
chr11	StringTie	transcript	4385235	4385794	1000	+	.	gene_id "MSTRG.27782"; transcript_id "MSTRG.27782.7";
chr11	StringTie	exon	4385235	4385391	1000	+	.	gene_id "MSTRG.27782"; transcript_id "MSTRG.27782.7"; exon_number "1";
chr11	StringTie	exon	4385648	4385794	1000	+	.	gene_id "MSTRG.27782"; transcript_id "MSTRG.27782.7"; exon_number "2";
chr11	StringTie	transcript	4385360	4385786	1000	+	.	gene_id "MSTRG.27782"; transcript_id "MSTRG.27782.8";
chr11	StringTie	exon	4385360	4385537	1000	+	.	gene_id "MSTRG.27782"; transcript_id "MSTRG.27782.8"; exon_number "1";
chr11	StringTie	exon	4385728	4385786	1000	+	.	gene_id "MSTRG.27782"; transcript_id "MSTRG.27782.8"; exon_number "2";
chr11	StringTie	transcript	4384902	4393696	1000	-	.	gene_id "MSTRG.27783"; transcript_id "ENST00000254436"; gene_name "TRIM21"; ref_gene_id "ENSG00000132109";
chr11	StringTie	exon	4384902	4385853	1000	-	.	gene_id "MSTRG.27783"; transcript_id "ENST00000254436"; exon_number "1"; gene_name "TRIM21"; ref_gene_id "ENSG00000132109";
chr11	StringTie	exon	4386157	4386257	1000	-	.	gene_id "MSTRG.27783"; transcript_id "ENST00000254436"; exon_number "2"; gene_name "TRIM21"; ref_gene_id "ENSG00000132109";
chr11	StringTie	exon	4386968	4386990	1000	-	.	gene_id "MSTRG.27783"; transcript_id "ENST00000254436"; exon_number "3"; gene_name "TRIM21"; ref_gene_id "ENSG00000132109";
chr11	StringTie	exon	4388300	4388530	1000	-	.	gene_id "MSTRG.27783"; transcript_id "ENST00000254436"; exon_number "4"; gene_name "TRIM21"; ref_gene_id "ENSG00000132109";
chr11	StringTie	exon	4389654	4389749	1000	-	.	gene_id "MSTRG.27783"; transcript_id "ENST00000254436"; exon_number "5"; gene_name "TRIM21"; ref_gene_id "ENSG00000132109";
chr11	StringTie	exon	4390002	4390458	1000	-	.	gene_id "MSTRG.27783"; transcript_id "ENST00000254436"; exon_number "6"; gene_name "TRIM21"; ref_gene_id "ENSG00000132109";
chr11	StringTie	exon	4393633	4393696	1000	-	.	gene_id "MSTRG.27783"; transcript_id "ENST00000254436"; exon_number "7"; gene_name "TRIM21"; ref_gene_id "ENSG00000132109";
chr11	StringTie	transcript	4384897	4386188	1000	-	.	gene_id "MSTRG.27783"; transcript_id "ENST00000533692"; gene_name "TRIM21"; ref_gene_id "ENSG00000132109";
chr11	StringTie	exon	4384897	4385394	1000	-	.	gene_id "MSTRG.27783"; transcript_id "ENST00000533692"; exon_number "1"; gene_name "TRIM21"; ref_gene_id "ENSG00000132109";
chr11	StringTie	exon	4385678	4385853	1000	-	.	gene_id "MSTRG.27783"; transcript_id "ENST00000533692"; exon_number "2"; gene_name "TRIM21"; ref_gene_id "ENSG00000132109";
chr11	StringTie	exon	4386157	4386188	1000	-	.	gene_id "MSTRG.27783"; transcript_id "ENST00000533692"; exon_number "3"; gene_name "TRIM21"; ref_gene_id "ENSG00000132109";
chr11	StringTie	transcript	4382844	4393754	1000	-	.	gene_id "MSTRG.27783"; transcript_id "MSTRG.27783.1";
chr11	StringTie	exon	4382844	4385470	1000	-	.	gene_id "MSTRG.27783"; transcript_id "MSTRG.27783.1"; exon_number "1";
chr11	StringTie	exon	4385546	4385853	1000	-	.	gene_id "MSTRG.27783"; transcript_id "MSTRG.27783.1"; exon_number "2";
chr11	StringTie	exon	4386157	4386257	1000	-	.	gene_id "MSTRG.27783"; transcript_id "MSTRG.27783.1"; exon_number "3";
chr11	StringTie	exon	4386968	4386990	1000	-	.	gene_id "MSTRG.27783"; transcript_id "MSTRG.27783.1"; exon_number "4";
chr11	StringTie	exon	4388300	4388530	1000	-	.	gene_id "MSTRG.27783"; transcript_id "MSTRG.27783.1"; exon_number "5";
chr11	StringTie	exon	4389654	4389749	1000	-	.	gene_id "MSTRG.27783"; transcript_id "MSTRG.27783.1"; exon_number "6";
chr11	StringTie	exon	4390002	4390458	1000	-	.	gene_id "MSTRG.27783"; transcript_id "MSTRG.27783.1"; exon_number "7";
chr11	StringTie	exon	4393633	4393754	1000	-	.	gene_id "MSTRG.27783"; transcript_id "MSTRG.27783.1"; exon_number "8";
chr11	StringTie	transcript	4384804	4393705	1000	-	.	gene_id "MSTRG.27783"; transcript_id "MSTRG.27783.10";
chr11	StringTie	exon	4384804	4385853	1000	-	.	gene_id "MSTRG.27783"; transcript_id "MSTRG.27783.10"; exon_number "1";
chr11	StringTie	exon	4386152	4386257	1000	-	.	gene_id "MSTRG.27783"; transcript_id "MSTRG.27783.10"; exon_number "2";
chr11	StringTie	exon	4386968	4386990	1000	-	.	gene_id "MSTRG.27783"; transcript_id "MSTRG.27783.10"; exon_number "3";
chr11	StringTie	exon	4388300	4388530	1000	-	.	gene_id "MSTRG.27783"; transcript_id "MSTRG.27783.10"; exon_number "4";
chr11	StringTie	exon	4389654	4389749	1000	-	.	gene_id "MSTRG.27783"; transcript_id "MSTRG.27783.10"; exon_number "5";
chr11	StringTie	exon	4390002	4390443	1000	-	.	gene_id "MSTRG.27783"; transcript_id "MSTRG.27783.10"; exon_number "6";
chr11	StringTie	exon	4393633	4393705	1000	-	.	gene_id "MSTRG.27783"; transcript_id "MSTRG.27783.10"; exon_number "7";
chr11	StringTie	transcript	4384811	4393091	1000	-	.	gene_id "MSTRG.27783"; transcript_id "MSTRG.27783.11";
chr11	StringTie	exon	4384811	4385853	1000	-	.	gene_id "MSTRG.27783"; transcript_id "MSTRG.27783.11"; exon_number "1";
chr11	StringTie	exon	4386152	4386257	1000	-	.	gene_id "MSTRG.27783"; transcript_id "MSTRG.27783.11"; exon_number "2";
chr11	StringTie	exon	4386968	4386990	1000	-	.	gene_id "MSTRG.27783"; transcript_id "MSTRG.27783.11"; exon_number "3";
chr11	StringTie	exon	4388300	4388530	1000	-	.	gene_id "MSTRG.27783"; transcript_id "MSTRG.27783.11"; exon_number "4";
chr11	StringTie	exon	4389654	4389749	1000	-	.	gene_id "MSTRG.27783"; transcript_id "MSTRG.27783.11"; exon_number "5";
chr11	StringTie	exon	4390002	4390458	1000	-	.	gene_id "MSTRG.27783"; transcript_id "MSTRG.27783.11"; exon_number "6";
chr11	StringTie	exon	4392912	4393091	1000	-	.	gene_id "MSTRG.27783"; transcript_id "MSTRG.27783.11"; exon_number "7";
chr11	StringTie	transcript	4384817	4393730	1000	-	.	gene_id "MSTRG.27783"; transcript_id "MSTRG.27783.12";
chr11	StringTie	exon	4384817	4385853	1000	-	.	gene_id "MSTRG.27783"; transcript_id "MSTRG.27783.12"; exon_number "1";
chr11	StringTie	exon	4386152	4386257	1000	-	.	gene_id "MSTRG.27783"; transcript_id "MSTRG.27783.12"; exon_number "2";
chr11	StringTie	exon	4386968	4386990	1000	-	.	gene_id "MSTRG.27783"; transcript_id "MSTRG.27783.12"; exon_number "3";
chr11	StringTie	exon	4388300	4388530	1000	-	.	gene_id "MSTRG.27783"; transcript_id "MSTRG.27783.12"; exon_number "4";
chr11	StringTie	exon	4389654	4389749	1000	-	.	gene_id "MSTRG.27783"; transcript_id "MSTRG.27783.12"; exon_number "5";
chr11	StringTie	exon	4390002	4390205	1000	-	.	gene_id "MSTRG.27783"; transcript_id "MSTRG.27783.12"; exon_number "6";
chr11	StringTie	exon	4390284	4390458	1000	-	.	gene_id "MSTRG.27783"; transcript_id "MSTRG.27783.12"; exon_number "7";
chr11	StringTie	exon	4393633	4393730	1000	-	.	gene_id "MSTRG.27783"; transcript_id "MSTRG.27783.12"; exon_number "8";
chr11	StringTie	transcript	4384830	4393724	1000	-	.	gene_id "MSTRG.27783"; transcript_id "MSTRG.27783.13";
chr11	StringTie	exon	4384830	4385853	1000	-	.	gene_id "MSTRG.27783"; transcript_id "MSTRG.27783.13"; exon_number "1";
chr11	StringTie	exon	4386152	4386257	1000	-	.	gene_id "MSTRG.27783"; transcript_id "MSTRG.27783.13"; exon_number "2";
chr11	StringTie	exon	4386968	4386990	1000	-	.	gene_id "MSTRG.27783"; transcript_id "MSTRG.27783.13"; exon_number "3";
chr11	StringTie	exon	4389654	4389749	1000	-	.	gene_id "MSTRG.27783"; transcript_id "MSTRG.27783.13"; exon_number "4";
chr11	StringTie	exon	4390002	4390458	1000	-	.	gene_id "MSTRG.27783"; transcript_id "MSTRG.27783.13"; exon_number "5";
chr11	StringTie	exon	4393633	4393724	1000	-	.	gene_id "MSTRG.27783"; transcript_id "MSTRG.27783.13"; exon_number "6";
chr11	StringTie	transcript	4384834	4393705	1000	-	.	gene_id "MSTRG.27783"; transcript_id "MSTRG.27783.14";
chr11	StringTie	exon	4384834	4385910	1000	-	.	gene_id "MSTRG.27783"; transcript_id "MSTRG.27783.14"; exon_number "1";
chr11	StringTie	exon	4386157	4386257	1000	-	.	gene_id "MSTRG.27783"; transcript_id "MSTRG.27783.14"; exon_number "2";
chr11	StringTie	exon	4386968	4386990	1000	-	.	gene_id "MSTRG.27783"; transcript_id "MSTRG.27783.14"; exon_number "3";
chr11	StringTie	exon	4389654	4389749	1000	-	.	gene_id "MSTRG.27783"; transcript_id "MSTRG.27783.14"; exon_number "4";
chr11	StringTie	exon	4389981	4390458	1000	-	.	gene_id "MSTRG.27783"; transcript_id "MSTRG.27783.14"; exon_number "5";
chr11	StringTie	exon	4393633	4393705	1000	-	.	gene_id "MSTRG.27783"; transcript_id "MSTRG.27783.14"; exon_number "6";
chr11	StringTie	transcript	4384857	4393705	1000	-	.	gene_id "MSTRG.27783"; transcript_id "MSTRG.27783.15";
chr11	StringTie	exon	4384857	4385910	1000	-	.	gene_id "MSTRG.27783"; transcript_id "MSTRG.27783.15"; exon_number "1";
chr11	StringTie	exon	4386157	4386257	1000	-	.	gene_id "MSTRG.27783"; transcript_id "MSTRG.27783.15"; exon_number "2";
chr11	StringTie	exon	4386968	4386990	1000	-	.	gene_id "MSTRG.27783"; transcript_id "MSTRG.27783.15"; exon_number "3";
chr11	StringTie	exon	4388300	4388530	1000	-	.	gene_id "MSTRG.27783"; transcript_id "MSTRG.27783.15"; exon_number "4";
chr11	StringTie	exon	4389654	4389749	1000	-	.	gene_id "MSTRG.27783"; transcript_id "MSTRG.27783.15"; exon_number "5";
chr11	StringTie	exon	4390002	4390458	1000	-	.	gene_id "MSTRG.27783"; transcript_id "MSTRG.27783.15"; exon_number "6";
chr11	StringTie	exon	4393633	4393705	1000	-	.	gene_id "MSTRG.27783"; transcript_id "MSTRG.27783.15"; exon_number "7";
chr11	StringTie	transcript	4384858	4393688	1000	-	.	gene_id "MSTRG.27783"; transcript_id "MSTRG.27783.16";
chr11	StringTie	exon	4384858	4385470	1000	-	.	gene_id "MSTRG.27783"; transcript_id "MSTRG.27783.16"; exon_number "1";
chr11	StringTie	exon	4385546	4385853	1000	-	.	gene_id "MSTRG.27783"; transcript_id "MSTRG.27783.16"; exon_number "2";
chr11	StringTie	exon	4386157	4386257	1000	-	.	gene_id "MSTRG.27783"; transcript_id "MSTRG.27783.16"; exon_number "3";
chr11	StringTie	exon	4386968	4386990	1000	-	.	gene_id "MSTRG.27783"; transcript_id "MSTRG.27783.16"; exon_number "4";
chr11	StringTie	exon	4388300	4388530	1000	-	.	gene_id "MSTRG.27783"; transcript_id "MSTRG.27783.16"; exon_number "5";
chr11	StringTie	exon	4389654	4389749	1000	-	.	gene_id "MSTRG.27783"; transcript_id "MSTRG.27783.16"; exon_number "6";
chr11	StringTie	exon	4390002	4390458	1000	-	.	gene_id "MSTRG.27783"; transcript_id "MSTRG.27783.16"; exon_number "7";
chr11	StringTie	exon	4392912	4393107	1000	-	.	gene_id "MSTRG.27783"; transcript_id "MSTRG.27783.16"; exon_number "8";
chr11	StringTie	exon	4393633	4393688	1000	-	.	gene_id "MSTRG.27783"; transcript_id "MSTRG.27783.16"; exon_number "9";
chr11	StringTie	transcript	4384862	4393711	1000	-	.	gene_id "MSTRG.27783"; transcript_id "MSTRG.27783.17";
chr11	StringTie	exon	4384862	4385853	1000	-	.	gene_id "MSTRG.27783"; transcript_id "MSTRG.27783.17"; exon_number "1";
chr11	StringTie	exon	4386157	4386254	1000	-	.	gene_id "MSTRG.27783"; transcript_id "MSTRG.27783.17"; exon_number "2";
chr11	StringTie	exon	4386968	4386990	1000	-	.	gene_id "MSTRG.27783"; transcript_id "MSTRG.27783.17"; exon_number "3";
chr11	StringTie	exon	4388300	4388530	1000	-	.	gene_id "MSTRG.27783"; transcript_id "MSTRG.27783.17"; exon_number "4";
chr11	StringTie	exon	4389654	4389749	1000	-	.	gene_id "MSTRG.27783"; transcript_id "MSTRG.27783.17"; exon_number "5";
chr11	StringTie	exon	4390002	4390205	1000	-	.	gene_id "MSTRG.27783"; transcript_id "MSTRG.27783.17"; exon_number "6";
chr11	StringTie	exon	4390284	4390458	1000	-	.	gene_id "MSTRG.27783"; transcript_id "MSTRG.27783.17"; exon_number "7";
chr11	StringTie	exon	4393633	4393711	1000	-	.	gene_id "MSTRG.27783"; transcript_id "MSTRG.27783.17"; exon_number "8";
chr11	StringTie	transcript	4384867	4393702	1000	-	.	gene_id "MSTRG.27783"; transcript_id "MSTRG.27783.18";
chr11	StringTie	exon	4384867	4385853	1000	-	.	gene_id "MSTRG.27783"; transcript_id "MSTRG.27783.18"; exon_number "1";
chr11	StringTie	exon	4386161	4386990	1000	-	.	gene_id "MSTRG.27783"; transcript_id "MSTRG.27783.18"; exon_number "2";
chr11	StringTie	exon	4388300	4388530	1000	-	.	gene_id "MSTRG.27783"; transcript_id "MSTRG.27783.18"; exon_number "3";
chr11	StringTie	exon	4389654	4389749	1000	-	.	gene_id "MSTRG.27783"; transcript_id "MSTRG.27783.18"; exon_number "4";
chr11	StringTie	exon	4390002	4390458	1000	-	.	gene_id "MSTRG.27783"; transcript_id "MSTRG.27783.18"; exon_number "5";
chr11	StringTie	exon	4393633	4393702	1000	-	.	gene_id "MSTRG.27783"; transcript_id "MSTRG.27783.18"; exon_number "6";
chr11	StringTie	transcript	4384873	4393703	1000	-	.	gene_id "MSTRG.27783"; transcript_id "MSTRG.27783.19";
chr11	StringTie	exon	4384873	4385853	1000	-	.	gene_id "MSTRG.27783"; transcript_id "MSTRG.27783.19"; exon_number "1";
chr11	StringTie	exon	4386157	4386257	1000	-	.	gene_id "MSTRG.27783"; transcript_id "MSTRG.27783.19"; exon_number "2";
chr11	StringTie	exon	4386968	4386990	1000	-	.	gene_id "MSTRG.27783"; transcript_id "MSTRG.27783.19"; exon_number "3";
chr11	StringTie	exon	4388300	4388530	1000	-	.	gene_id "MSTRG.27783"; transcript_id "MSTRG.27783.19"; exon_number "4";
chr11	StringTie	exon	4389654	4389749	1000	-	.	gene_id "MSTRG.27783"; transcript_id "MSTRG.27783.19"; exon_number "5";
chr11	StringTie	exon	4389981	4390458	1000	-	.	gene_id "MSTRG.27783"; transcript_id "MSTRG.27783.19"; exon_number "6";
chr11	StringTie	exon	4392912	4393107	1000	-	.	gene_id "MSTRG.27783"; transcript_id "MSTRG.27783.19"; exon_number "7";
chr11	StringTie	exon	4393633	4393703	1000	-	.	gene_id "MSTRG.27783"; transcript_id "MSTRG.27783.19"; exon_number "8";
chr11	StringTie	transcript	4383021	4393733	1000	-	.	gene_id "MSTRG.27783"; transcript_id "MSTRG.27783.2";
chr11	StringTie	exon	4383021	4384210	1000	-	.	gene_id "MSTRG.27783"; transcript_id "MSTRG.27783.2"; exon_number "1";
chr11	StringTie	exon	4384519	4385853	1000	-	.	gene_id "MSTRG.27783"; transcript_id "MSTRG.27783.2"; exon_number "2";
chr11	StringTie	exon	4386157	4386257	1000	-	.	gene_id "MSTRG.27783"; transcript_id "MSTRG.27783.2"; exon_number "3";
chr11	StringTie	exon	4386968	4386990	1000	-	.	gene_id "MSTRG.27783"; transcript_id "MSTRG.27783.2"; exon_number "4";
chr11	StringTie	exon	4388300	4388530	1000	-	.	gene_id "MSTRG.27783"; transcript_id "MSTRG.27783.2"; exon_number "5";
chr11	StringTie	exon	4389654	4389749	1000	-	.	gene_id "MSTRG.27783"; transcript_id "MSTRG.27783.2"; exon_number "6";
chr11	StringTie	exon	4390002	4390458	1000	-	.	gene_id "MSTRG.27783"; transcript_id "MSTRG.27783.2"; exon_number "7";
chr11	StringTie	exon	4393633	4393733	1000	-	.	gene_id "MSTRG.27783"; transcript_id "MSTRG.27783.2"; exon_number "8";
chr11	StringTie	transcript	4384882	4393706	1000	-	.	gene_id "MSTRG.27783"; transcript_id "MSTRG.27783.20";
chr11	StringTie	exon	4384882	4385853	1000	-	.	gene_id "MSTRG.27783"; transcript_id "MSTRG.27783.20"; exon_number "1";
chr11	StringTie	exon	4386157	4386257	1000	-	.	gene_id "MSTRG.27783"; transcript_id "MSTRG.27783.20"; exon_number "2";
chr11	StringTie	exon	4386968	4386990	1000	-	.	gene_id "MSTRG.27783"; transcript_id "MSTRG.27783.20"; exon_number "3";
chr11	StringTie	exon	4389654	4389749	1000	-	.	gene_id "MSTRG.27783"; transcript_id "MSTRG.27783.20"; exon_number "4";
chr11	StringTie	exon	4389981	4390458	1000	-	.	gene_id "MSTRG.27783"; transcript_id "MSTRG.27783.20"; exon_number "5";
chr11	StringTie	exon	4393633	4393706	1000	-	.	gene_id "MSTRG.27783"; transcript_id "MSTRG.27783.20"; exon_number "6";
chr11	StringTie	transcript	4384882	4394356	1000	-	.	gene_id "MSTRG.27783"; transcript_id "MSTRG.27783.21";
chr11	StringTie	exon	4384882	4385853	1000	-	.	gene_id "MSTRG.27783"; transcript_id "MSTRG.27783.21"; exon_number "1";
chr11	StringTie	exon	4386157	4386257	1000	-	.	gene_id "MSTRG.27783"; transcript_id "MSTRG.27783.21"; exon_number "2";
chr11	StringTie	exon	4386968	4386990	1000	-	.	gene_id "MSTRG.27783"; transcript_id "MSTRG.27783.21"; exon_number "3";
chr11	StringTie	exon	4388300	4388530	1000	-	.	gene_id "MSTRG.27783"; transcript_id "MSTRG.27783.21"; exon_number "4";
chr11	StringTie	exon	4389654	4389749	1000	-	.	gene_id "MSTRG.27783"; transcript_id "MSTRG.27783.21"; exon_number "5";
chr11	StringTie	exon	4390002	4390458	1000	-	.	gene_id "MSTRG.27783"; transcript_id "MSTRG.27783.21"; exon_number "6";
chr11	StringTie	exon	4392637	4392748	1000	-	.	gene_id "MSTRG.27783"; transcript_id "MSTRG.27783.21"; exon_number "7";
chr11	StringTie	exon	4393633	4394356	1000	-	.	gene_id "MSTRG.27783"; transcript_id "MSTRG.27783.21"; exon_number "8";
chr11	StringTie	transcript	4384882	4393703	1000	-	.	gene_id "MSTRG.27783"; transcript_id "MSTRG.27783.22";
chr11	StringTie	exon	4384882	4385853	1000	-	.	gene_id "MSTRG.27783"; transcript_id "MSTRG.27783.22"; exon_number "1";
chr11	StringTie	exon	4386157	4386257	1000	-	.	gene_id "MSTRG.27783"; transcript_id "MSTRG.27783.22"; exon_number "2";
chr11	StringTie	exon	4386968	4386990	1000	-	.	gene_id "MSTRG.27783"; transcript_id "MSTRG.27783.22"; exon_number "3";
chr11	StringTie	exon	4388300	4388389	1000	-	.	gene_id "MSTRG.27783"; transcript_id "MSTRG.27783.22"; exon_number "4";
chr11	StringTie	exon	4388451	4388530	1000	-	.	gene_id "MSTRG.27783"; transcript_id "MSTRG.27783.22"; exon_number "5";
chr11	StringTie	exon	4389654	4389749	1000	-	.	gene_id "MSTRG.27783"; transcript_id "MSTRG.27783.22"; exon_number "6";
chr11	StringTie	exon	4390002	4390458	1000	-	.	gene_id "MSTRG.27783"; transcript_id "MSTRG.27783.22"; exon_number "7";
chr11	StringTie	exon	4393633	4393703	1000	-	.	gene_id "MSTRG.27783"; transcript_id "MSTRG.27783.22"; exon_number "8";
chr11	StringTie	transcript	4384883	4393735	1000	-	.	gene_id "MSTRG.27783"; transcript_id "MSTRG.27783.23";
chr11	StringTie	exon	4384883	4385853	1000	-	.	gene_id "MSTRG.27783"; transcript_id "MSTRG.27783.23"; exon_number "1";
chr11	StringTie	exon	4386157	4386257	1000	-	.	gene_id "MSTRG.27783"; transcript_id "MSTRG.27783.23"; exon_number "2";
chr11	StringTie	exon	4386968	4386990	1000	-	.	gene_id "MSTRG.27783"; transcript_id "MSTRG.27783.23"; exon_number "3";
chr11	StringTie	exon	4388300	4388530	1000	-	.	gene_id "MSTRG.27783"; transcript_id "MSTRG.27783.23"; exon_number "4";
chr11	StringTie	exon	4389654	4389749	1000	-	.	gene_id "MSTRG.27783"; transcript_id "MSTRG.27783.23"; exon_number "5";
chr11	StringTie	exon	4390002	4390205	1000	-	.	gene_id "MSTRG.27783"; transcript_id "MSTRG.27783.23"; exon_number "6";
chr11	StringTie	exon	4390284	4390443	1000	-	.	gene_id "MSTRG.27783"; transcript_id "MSTRG.27783.23"; exon_number "7";
chr11	StringTie	exon	4393633	4393735	1000	-	.	gene_id "MSTRG.27783"; transcript_id "MSTRG.27783.23"; exon_number "8";
chr11	StringTie	transcript	4384884	4393735	1000	-	.	gene_id "MSTRG.27783"; transcript_id "MSTRG.27783.24";
chr11	StringTie	exon	4384884	4385910	1000	-	.	gene_id "MSTRG.27783"; transcript_id "MSTRG.27783.24"; exon_number "1";
chr11	StringTie	exon	4386157	4386990	1000	-	.	gene_id "MSTRG.27783"; transcript_id "MSTRG.27783.24"; exon_number "2";
chr11	StringTie	exon	4388300	4388530	1000	-	.	gene_id "MSTRG.27783"; transcript_id "MSTRG.27783.24"; exon_number "3";
chr11	StringTie	exon	4389654	4389749	1000	-	.	gene_id "MSTRG.27783"; transcript_id "MSTRG.27783.24"; exon_number "4";
chr11	StringTie	exon	4390002	4390458	1000	-	.	gene_id "MSTRG.27783"; transcript_id "MSTRG.27783.24"; exon_number "5";
chr11	StringTie	exon	4393633	4393735	1000	-	.	gene_id "MSTRG.27783"; transcript_id "MSTRG.27783.24"; exon_number "6";
chr11	StringTie	transcript	4384886	4393705	1000	-	.	gene_id "MSTRG.27783"; transcript_id "MSTRG.27783.25";
chr11	StringTie	exon	4384886	4385182	1000	-	.	gene_id "MSTRG.27783"; transcript_id "MSTRG.27783.25"; exon_number "1";
chr11	StringTie	exon	4386157	4386257	1000	-	.	gene_id "MSTRG.27783"; transcript_id "MSTRG.27783.25"; exon_number "2";
chr11	StringTie	exon	4386968	4386990	1000	-	.	gene_id "MSTRG.27783"; transcript_id "MSTRG.27783.25"; exon_number "3";
chr11	StringTie	exon	4388300	4388530	1000	-	.	gene_id "MSTRG.27783"; transcript_id "MSTRG.27783.25"; exon_number "4";
chr11	StringTie	exon	4389654	4389749	1000	-	.	gene_id "MSTRG.27783"; transcript_id "MSTRG.27783.25"; exon_number "5";
chr11	StringTie	exon	4390002	4390458	1000	-	.	gene_id "MSTRG.27783"; transcript_id "MSTRG.27783.25"; exon_number "6";
chr11	StringTie	exon	4393633	4393705	1000	-	.	gene_id "MSTRG.27783"; transcript_id "MSTRG.27783.25"; exon_number "7";
chr11	StringTie	transcript	4384887	4393724	1000	-	.	gene_id "MSTRG.27783"; transcript_id "MSTRG.27783.26";
chr11	StringTie	exon	4384887	4385394	1000	-	.	gene_id "MSTRG.27783"; transcript_id "MSTRG.27783.26"; exon_number "1";
chr11	StringTie	exon	4385678	4385853	1000	-	.	gene_id "MSTRG.27783"; transcript_id "MSTRG.27783.26"; exon_number "2";
chr11	StringTie	exon	4386157	4386257	1000	-	.	gene_id "MSTRG.27783"; transcript_id "MSTRG.27783.26"; exon_number "3";
chr11	StringTie	exon	4386968	4386990	1000	-	.	gene_id "MSTRG.27783"; transcript_id "MSTRG.27783.26"; exon_number "4";
chr11	StringTie	exon	4388300	4388530	1000	-	.	gene_id "MSTRG.27783"; transcript_id "MSTRG.27783.26"; exon_number "5";
chr11	StringTie	exon	4389654	4389749	1000	-	.	gene_id "MSTRG.27783"; transcript_id "MSTRG.27783.26"; exon_number "6";
chr11	StringTie	exon	4389981	4390458	1000	-	.	gene_id "MSTRG.27783"; transcript_id "MSTRG.27783.26"; exon_number "7";
chr11	StringTie	exon	4393633	4393724	1000	-	.	gene_id "MSTRG.27783"; transcript_id "MSTRG.27783.26"; exon_number "8";
chr11	StringTie	transcript	4384887	4393345	1000	-	.	gene_id "MSTRG.27783"; transcript_id "MSTRG.27783.27";
chr11	StringTie	exon	4384887	4385853	1000	-	.	gene_id "MSTRG.27783"; transcript_id "MSTRG.27783.27"; exon_number "1";
chr11	StringTie	exon	4386157	4386257	1000	-	.	gene_id "MSTRG.27783"; transcript_id "MSTRG.27783.27"; exon_number "2";
chr11	StringTie	exon	4386968	4386990	1000	-	.	gene_id "MSTRG.27783"; transcript_id "MSTRG.27783.27"; exon_number "3";
chr11	StringTie	exon	4388300	4388530	1000	-	.	gene_id "MSTRG.27783"; transcript_id "MSTRG.27783.27"; exon_number "4";
chr11	StringTie	exon	4389654	4389749	1000	-	.	gene_id "MSTRG.27783"; transcript_id "MSTRG.27783.27"; exon_number "5";
chr11	StringTie	exon	4390002	4390458	1000	-	.	gene_id "MSTRG.27783"; transcript_id "MSTRG.27783.27"; exon_number "6";
chr11	StringTie	exon	4393179	4393345	1000	-	.	gene_id "MSTRG.27783"; transcript_id "MSTRG.27783.27"; exon_number "7";
chr11	StringTie	transcript	4384888	4393712	1000	-	.	gene_id "MSTRG.27783"; transcript_id "MSTRG.27783.28";
chr11	StringTie	exon	4384888	4385509	1000	-	.	gene_id "MSTRG.27783"; transcript_id "MSTRG.27783.28"; exon_number "1";
chr11	StringTie	exon	4388331	4388530	1000	-	.	gene_id "MSTRG.27783"; transcript_id "MSTRG.27783.28"; exon_number "2";
chr11	StringTie	exon	4389654	4389749	1000	-	.	gene_id "MSTRG.27783"; transcript_id "MSTRG.27783.28"; exon_number "3";
chr11	StringTie	exon	4390002	4390458	1000	-	.	gene_id "MSTRG.27783"; transcript_id "MSTRG.27783.28"; exon_number "4";
chr11	StringTie	exon	4393633	4393712	1000	-	.	gene_id "MSTRG.27783"; transcript_id "MSTRG.27783.28"; exon_number "5";
chr11	StringTie	transcript	4384889	4393705	1000	-	.	gene_id "MSTRG.27783"; transcript_id "MSTRG.27783.29";
chr11	StringTie	exon	4384889	4385853	1000	-	.	gene_id "MSTRG.27783"; transcript_id "MSTRG.27783.29"; exon_number "1";
chr11	StringTie	exon	4386152	4386254	1000	-	.	gene_id "MSTRG.27783"; transcript_id "MSTRG.27783.29"; exon_number "2";
chr11	StringTie	exon	4386968	4386990	1000	-	.	gene_id "MSTRG.27783"; transcript_id "MSTRG.27783.29"; exon_number "3";
chr11	StringTie	exon	4388300	4388530	1000	-	.	gene_id "MSTRG.27783"; transcript_id "MSTRG.27783.29"; exon_number "4";
chr11	StringTie	exon	4389654	4389749	1000	-	.	gene_id "MSTRG.27783"; transcript_id "MSTRG.27783.29"; exon_number "5";
chr11	StringTie	exon	4390002	4390458	1000	-	.	gene_id "MSTRG.27783"; transcript_id "MSTRG.27783.29"; exon_number "6";
chr11	StringTie	exon	4393633	4393705	1000	-	.	gene_id "MSTRG.27783"; transcript_id "MSTRG.27783.29"; exon_number "7";
chr11	StringTie	transcript	4384502	4394177	1000	-	.	gene_id "MSTRG.27783"; transcript_id "MSTRG.27783.3";
chr11	StringTie	exon	4384502	4385853	1000	-	.	gene_id "MSTRG.27783"; transcript_id "MSTRG.27783.3"; exon_number "1";
chr11	StringTie	exon	4386152	4386257	1000	-	.	gene_id "MSTRG.27783"; transcript_id "MSTRG.27783.3"; exon_number "2";
chr11	StringTie	exon	4386968	4386990	1000	-	.	gene_id "MSTRG.27783"; transcript_id "MSTRG.27783.3"; exon_number "3";
chr11	StringTie	exon	4388300	4388530	1000	-	.	gene_id "MSTRG.27783"; transcript_id "MSTRG.27783.3"; exon_number "4";
chr11	StringTie	exon	4389654	4389749	1000	-	.	gene_id "MSTRG.27783"; transcript_id "MSTRG.27783.3"; exon_number "5";
chr11	StringTie	exon	4390002	4390458	1000	-	.	gene_id "MSTRG.27783"; transcript_id "MSTRG.27783.3"; exon_number "6";
chr11	StringTie	exon	4393633	4394177	1000	-	.	gene_id "MSTRG.27783"; transcript_id "MSTRG.27783.3"; exon_number "7";
chr11	StringTie	transcript	4384889	4393724	1000	-	.	gene_id "MSTRG.27783"; transcript_id "MSTRG.27783.30";
chr11	StringTie	exon	4384889	4385853	1000	-	.	gene_id "MSTRG.27783"; transcript_id "MSTRG.27783.30"; exon_number "1";
chr11	StringTie	exon	4386157	4386257	1000	-	.	gene_id "MSTRG.27783"; transcript_id "MSTRG.27783.30"; exon_number "2";
chr11	StringTie	exon	4386968	4386990	1000	-	.	gene_id "MSTRG.27783"; transcript_id "MSTRG.27783.30"; exon_number "3";
chr11	StringTie	exon	4388300	4388356	1000	-	.	gene_id "MSTRG.27783"; transcript_id "MSTRG.27783.30"; exon_number "4";
chr11	StringTie	exon	4390002	4390458	1000	-	.	gene_id "MSTRG.27783"; transcript_id "MSTRG.27783.30"; exon_number "5";
chr11	StringTie	exon	4393633	4393724	1000	-	.	gene_id "MSTRG.27783"; transcript_id "MSTRG.27783.30"; exon_number "6";
chr11	StringTie	transcript	4384892	4393717	1000	-	.	gene_id "MSTRG.27783"; transcript_id "MSTRG.27783.31";
chr11	StringTie	exon	4384892	4385394	1000	-	.	gene_id "MSTRG.27783"; transcript_id "MSTRG.27783.31"; exon_number "1";
chr11	StringTie	exon	4386157	4386257	1000	-	.	gene_id "MSTRG.27783"; transcript_id "MSTRG.27783.31"; exon_number "2";
chr11	StringTie	exon	4386968	4386990	1000	-	.	gene_id "MSTRG.27783"; transcript_id "MSTRG.27783.31"; exon_number "3";
chr11	StringTie	exon	4388300	4388530	1000	-	.	gene_id "MSTRG.27783"; transcript_id "MSTRG.27783.31"; exon_number "4";
chr11	StringTie	exon	4389654	4389749	1000	-	.	gene_id "MSTRG.27783"; transcript_id "MSTRG.27783.31"; exon_number "5";
chr11	StringTie	exon	4390002	4390458	1000	-	.	gene_id "MSTRG.27783"; transcript_id "MSTRG.27783.31"; exon_number "6";
chr11	StringTie	exon	4393633	4393717	1000	-	.	gene_id "MSTRG.27783"; transcript_id "MSTRG.27783.31"; exon_number "7";
chr11	StringTie	transcript	4384895	4393688	1000	-	.	gene_id "MSTRG.27783"; transcript_id "MSTRG.27783.32";
chr11	StringTie	exon	4384895	4385470	1000	-	.	gene_id "MSTRG.27783"; transcript_id "MSTRG.27783.32"; exon_number "1";
chr11	StringTie	exon	4385546	4385910	1000	-	.	gene_id "MSTRG.27783"; transcript_id "MSTRG.27783.32"; exon_number "2";
chr11	StringTie	exon	4386157	4386257	1000	-	.	gene_id "MSTRG.27783"; transcript_id "MSTRG.27783.32"; exon_number "3";
chr11	StringTie	exon	4386968	4386990	1000	-	.	gene_id "MSTRG.27783"; transcript_id "MSTRG.27783.32"; exon_number "4";
chr11	StringTie	exon	4388300	4388530	1000	-	.	gene_id "MSTRG.27783"; transcript_id "MSTRG.27783.32"; exon_number "5";
chr11	StringTie	exon	4389654	4389749	1000	-	.	gene_id "MSTRG.27783"; transcript_id "MSTRG.27783.32"; exon_number "6";
chr11	StringTie	exon	4390002	4390458	1000	-	.	gene_id "MSTRG.27783"; transcript_id "MSTRG.27783.32"; exon_number "7";
chr11	StringTie	exon	4393633	4393688	1000	-	.	gene_id "MSTRG.27783"; transcript_id "MSTRG.27783.32"; exon_number "8";
chr11	StringTie	transcript	4384896	4393722	1000	-	.	gene_id "MSTRG.27783"; transcript_id "MSTRG.27783.33";
chr11	StringTie	exon	4384896	4385853	1000	-	.	gene_id "MSTRG.27783"; transcript_id "MSTRG.27783.33"; exon_number "1";
chr11	StringTie	exon	4386157	4386257	1000	-	.	gene_id "MSTRG.27783"; transcript_id "MSTRG.27783.33"; exon_number "2";
chr11	StringTie	exon	4386968	4387207	1000	-	.	gene_id "MSTRG.27783"; transcript_id "MSTRG.27783.33"; exon_number "3";
chr11	StringTie	exon	4388300	4388530	1000	-	.	gene_id "MSTRG.27783"; transcript_id "MSTRG.27783.33"; exon_number "4";
chr11	StringTie	exon	4389654	4389749	1000	-	.	gene_id "MSTRG.27783"; transcript_id "MSTRG.27783.33"; exon_number "5";
chr11	StringTie	exon	4390002	4390458	1000	-	.	gene_id "MSTRG.27783"; transcript_id "MSTRG.27783.33"; exon_number "6";
chr11	StringTie	exon	4393633	4393722	1000	-	.	gene_id "MSTRG.27783"; transcript_id "MSTRG.27783.33"; exon_number "7";
chr11	StringTie	transcript	4384896	4393703	1000	-	.	gene_id "MSTRG.27783"; transcript_id "MSTRG.27783.34";
chr11	StringTie	exon	4384896	4385509	1000	-	.	gene_id "MSTRG.27783"; transcript_id "MSTRG.27783.34"; exon_number "1";
chr11	StringTie	exon	4388489	4388530	1000	-	.	gene_id "MSTRG.27783"; transcript_id "MSTRG.27783.34"; exon_number "2";
chr11	StringTie	exon	4389654	4389749	1000	-	.	gene_id "MSTRG.27783"; transcript_id "MSTRG.27783.34"; exon_number "3";
chr11	StringTie	exon	4390002	4390458	1000	-	.	gene_id "MSTRG.27783"; transcript_id "MSTRG.27783.34"; exon_number "4";
chr11	StringTie	exon	4393633	4393703	1000	-	.	gene_id "MSTRG.27783"; transcript_id "MSTRG.27783.34"; exon_number "5";
chr11	StringTie	transcript	4384897	4393690	1000	-	.	gene_id "MSTRG.27783"; transcript_id "MSTRG.27783.35";
chr11	StringTie	exon	4384897	4385853	1000	-	.	gene_id "MSTRG.27783"; transcript_id "MSTRG.27783.35"; exon_number "1";
chr11	StringTie	exon	4386157	4386213	1000	-	.	gene_id "MSTRG.27783"; transcript_id "MSTRG.27783.35"; exon_number "2";
chr11	StringTie	exon	4386968	4386990	1000	-	.	gene_id "MSTRG.27783"; transcript_id "MSTRG.27783.35"; exon_number "3";
chr11	StringTie	exon	4388300	4388530	1000	-	.	gene_id "MSTRG.27783"; transcript_id "MSTRG.27783.35"; exon_number "4";
chr11	StringTie	exon	4389654	4389749	1000	-	.	gene_id "MSTRG.27783"; transcript_id "MSTRG.27783.35"; exon_number "5";
chr11	StringTie	exon	4390002	4390458	1000	-	.	gene_id "MSTRG.27783"; transcript_id "MSTRG.27783.35"; exon_number "6";
chr11	StringTie	exon	4393633	4393690	1000	-	.	gene_id "MSTRG.27783"; transcript_id "MSTRG.27783.35"; exon_number "7";
chr11	StringTie	transcript	4384897	4386993	1000	-	.	gene_id "MSTRG.27783"; transcript_id "MSTRG.27783.36";
chr11	StringTie	exon	4384897	4385853	1000	-	.	gene_id "MSTRG.27783"; transcript_id "MSTRG.27783.36"; exon_number "1";
chr11	StringTie	exon	4386161	4386257	1000	-	.	gene_id "MSTRG.27783"; transcript_id "MSTRG.27783.36"; exon_number "2";
chr11	StringTie	exon	4386968	4386993	1000	-	.	gene_id "MSTRG.27783"; transcript_id "MSTRG.27783.36"; exon_number "3";
chr11	StringTie	transcript	4384897	4393731	1000	-	.	gene_id "MSTRG.27783"; transcript_id "MSTRG.27783.37";
chr11	StringTie	exon	4384897	4385470	1000	-	.	gene_id "MSTRG.27783"; transcript_id "MSTRG.27783.37"; exon_number "1";
chr11	StringTie	exon	4390020	4390458	1000	-	.	gene_id "MSTRG.27783"; transcript_id "MSTRG.27783.37"; exon_number "2";
chr11	StringTie	exon	4393633	4393731	1000	-	.	gene_id "MSTRG.27783"; transcript_id "MSTRG.27783.37"; exon_number "3";
chr11	StringTie	transcript	4384897	4390516	1000	-	.	gene_id "MSTRG.27783"; transcript_id "MSTRG.27783.38";
chr11	StringTie	exon	4384897	4385853	1000	-	.	gene_id "MSTRG.27783"; transcript_id "MSTRG.27783.38"; exon_number "1";
chr11	StringTie	exon	4386157	4386257	1000	-	.	gene_id "MSTRG.27783"; transcript_id "MSTRG.27783.38"; exon_number "2";
chr11	StringTie	exon	4386968	4388523	1000	-	.	gene_id "MSTRG.27783"; transcript_id "MSTRG.27783.38"; exon_number "3";
chr11	StringTie	exon	4389654	4389749	1000	-	.	gene_id "MSTRG.27783"; transcript_id "MSTRG.27783.38"; exon_number "4";
chr11	StringTie	exon	4390002	4390516	1000	-	.	gene_id "MSTRG.27783"; transcript_id "MSTRG.27783.38"; exon_number "5";
chr11	StringTie	transcript	4384897	4388533	1000	-	.	gene_id "MSTRG.27783"; transcript_id "MSTRG.27783.39";
chr11	StringTie	exon	4384897	4385470	1000	-	.	gene_id "MSTRG.27783"; transcript_id "MSTRG.27783.39"; exon_number "1";
chr11	StringTie	exon	4385495	4385853	1000	-	.	gene_id "MSTRG.27783"; transcript_id "MSTRG.27783.39"; exon_number "2";
chr11	StringTie	exon	4386157	4386257	1000	-	.	gene_id "MSTRG.27783"; transcript_id "MSTRG.27783.39"; exon_number "3";
chr11	StringTie	exon	4386968	4386990	1000	-	.	gene_id "MSTRG.27783"; transcript_id "MSTRG.27783.39"; exon_number "4";
chr11	StringTie	exon	4388300	4388533	1000	-	.	gene_id "MSTRG.27783"; transcript_id "MSTRG.27783.39"; exon_number "5";
chr11	StringTie	transcript	4384578	4394165	1000	-	.	gene_id "MSTRG.27783"; transcript_id "MSTRG.27783.4";
chr11	StringTie	exon	4384578	4385853	1000	-	.	gene_id "MSTRG.27783"; transcript_id "MSTRG.27783.4"; exon_number "1";
chr11	StringTie	exon	4386157	4386257	1000	-	.	gene_id "MSTRG.27783"; transcript_id "MSTRG.27783.4"; exon_number "2";
chr11	StringTie	exon	4386968	4386990	1000	-	.	gene_id "MSTRG.27783"; transcript_id "MSTRG.27783.4"; exon_number "3";
chr11	StringTie	exon	4389654	4389749	1000	-	.	gene_id "MSTRG.27783"; transcript_id "MSTRG.27783.4"; exon_number "4";
chr11	StringTie	exon	4390002	4390458	1000	-	.	gene_id "MSTRG.27783"; transcript_id "MSTRG.27783.4"; exon_number "5";
chr11	StringTie	exon	4393633	4394165	1000	-	.	gene_id "MSTRG.27783"; transcript_id "MSTRG.27783.4"; exon_number "6";
chr11	StringTie	transcript	4384897	4390460	1000	-	.	gene_id "MSTRG.27783"; transcript_id "MSTRG.27783.40";
chr11	StringTie	exon	4384897	4385910	1000	-	.	gene_id "MSTRG.27783"; transcript_id "MSTRG.27783.40"; exon_number "1";
chr11	StringTie	exon	4386157	4386257	1000	-	.	gene_id "MSTRG.27783"; transcript_id "MSTRG.27783.40"; exon_number "2";
chr11	StringTie	exon	4386968	4386990	1000	-	.	gene_id "MSTRG.27783"; transcript_id "MSTRG.27783.40"; exon_number "3";
chr11	StringTie	exon	4389654	4389749	1000	-	.	gene_id "MSTRG.27783"; transcript_id "MSTRG.27783.40"; exon_number "4";
chr11	StringTie	exon	4390002	4390460	1000	-	.	gene_id "MSTRG.27783"; transcript_id "MSTRG.27783.40"; exon_number "5";
chr11	StringTie	transcript	4384897	4390468	1000	-	.	gene_id "MSTRG.27783"; transcript_id "MSTRG.27783.41";
chr11	StringTie	exon	4384897	4385853	1000	-	.	gene_id "MSTRG.27783"; transcript_id "MSTRG.27783.41"; exon_number "1";
chr11	StringTie	exon	4386157	4386990	1000	-	.	gene_id "MSTRG.27783"; transcript_id "MSTRG.27783.41"; exon_number "2";
chr11	StringTie	exon	4388300	4388530	1000	-	.	gene_id "MSTRG.27783"; transcript_id "MSTRG.27783.41"; exon_number "3";
chr11	StringTie	exon	4389654	4389748	1000	-	.	gene_id "MSTRG.27783"; transcript_id "MSTRG.27783.41"; exon_number "4";
chr11	StringTie	exon	4390002	4390468	1000	-	.	gene_id "MSTRG.27783"; transcript_id "MSTRG.27783.41"; exon_number "5";
chr11	StringTie	transcript	4384897	4393686	1000	-	.	gene_id "MSTRG.27783"; transcript_id "MSTRG.27783.42";
chr11	StringTie	exon	4384897	4385832	1000	-	.	gene_id "MSTRG.27783"; transcript_id "MSTRG.27783.42"; exon_number "1";
chr11	StringTie	exon	4386157	4386990	1000	-	.	gene_id "MSTRG.27783"; transcript_id "MSTRG.27783.42"; exon_number "2";
chr11	StringTie	exon	4388300	4388530	1000	-	.	gene_id "MSTRG.27783"; transcript_id "MSTRG.27783.42"; exon_number "3";
chr11	StringTie	exon	4389654	4389749	1000	-	.	gene_id "MSTRG.27783"; transcript_id "MSTRG.27783.42"; exon_number "4";
chr11	StringTie	exon	4390002	4390458	1000	-	.	gene_id "MSTRG.27783"; transcript_id "MSTRG.27783.42"; exon_number "5";
chr11	StringTie	exon	4393633	4393686	1000	-	.	gene_id "MSTRG.27783"; transcript_id "MSTRG.27783.42"; exon_number "6";
chr11	StringTie	transcript	4384897	4390460	1000	-	.	gene_id "MSTRG.27783"; transcript_id "MSTRG.27783.43";
chr11	StringTie	exon	4384897	4385853	1000	-	.	gene_id "MSTRG.27783"; transcript_id "MSTRG.27783.43"; exon_number "1";
chr11	StringTie	exon	4386157	4386254	1000	-	.	gene_id "MSTRG.27783"; transcript_id "MSTRG.27783.43"; exon_number "2";
chr11	StringTie	exon	4386968	4386990	1000	-	.	gene_id "MSTRG.27783"; transcript_id "MSTRG.27783.43"; exon_number "3";
chr11	StringTie	exon	4388300	4388530	1000	-	.	gene_id "MSTRG.27783"; transcript_id "MSTRG.27783.43"; exon_number "4";
chr11	StringTie	exon	4389654	4389746	1000	-	.	gene_id "MSTRG.27783"; transcript_id "MSTRG.27783.43"; exon_number "5";
chr11	StringTie	exon	4390002	4390460	1000	-	.	gene_id "MSTRG.27783"; transcript_id "MSTRG.27783.43"; exon_number "6";
chr11	StringTie	transcript	4384897	4393702	1000	-	.	gene_id "MSTRG.27783"; transcript_id "MSTRG.27783.44";
chr11	StringTie	exon	4384897	4385853	1000	-	.	gene_id "MSTRG.27783"; transcript_id "MSTRG.27783.44"; exon_number "1";
chr11	StringTie	exon	4386161	4386257	1000	-	.	gene_id "MSTRG.27783"; transcript_id "MSTRG.27783.44"; exon_number "2";
chr11	StringTie	exon	4388300	4388530	1000	-	.	gene_id "MSTRG.27783"; transcript_id "MSTRG.27783.44"; exon_number "3";
chr11	StringTie	exon	4389654	4389749	1000	-	.	gene_id "MSTRG.27783"; transcript_id "MSTRG.27783.44"; exon_number "4";
chr11	StringTie	exon	4390002	4390458	1000	-	.	gene_id "MSTRG.27783"; transcript_id "MSTRG.27783.44"; exon_number "5";
chr11	StringTie	exon	4393633	4393702	1000	-	.	gene_id "MSTRG.27783"; transcript_id "MSTRG.27783.44"; exon_number "6";
chr11	StringTie	transcript	4384897	4390459	1000	-	.	gene_id "MSTRG.27783"; transcript_id "MSTRG.27783.45";
chr11	StringTie	exon	4384897	4385853	1000	-	.	gene_id "MSTRG.27783"; transcript_id "MSTRG.27783.45"; exon_number "1";
chr11	StringTie	exon	4386157	4386257	1000	-	.	gene_id "MSTRG.27783"; transcript_id "MSTRG.27783.45"; exon_number "2";
chr11	StringTie	exon	4386968	4386990	1000	-	.	gene_id "MSTRG.27783"; transcript_id "MSTRG.27783.45"; exon_number "3";
chr11	StringTie	exon	4388300	4388482	1000	-	.	gene_id "MSTRG.27783"; transcript_id "MSTRG.27783.45"; exon_number "4";
chr11	StringTie	exon	4389654	4389749	1000	-	.	gene_id "MSTRG.27783"; transcript_id "MSTRG.27783.45"; exon_number "5";
chr11	StringTie	exon	4390002	4390459	1000	-	.	gene_id "MSTRG.27783"; transcript_id "MSTRG.27783.45"; exon_number "6";
chr11	StringTie	transcript	4384897	4390460	1000	-	.	gene_id "MSTRG.27783"; transcript_id "MSTRG.27783.46";
chr11	StringTie	exon	4384897	4385910	1000	-	.	gene_id "MSTRG.27783"; transcript_id "MSTRG.27783.46"; exon_number "1";
chr11	StringTie	exon	4386157	4386257	1000	-	.	gene_id "MSTRG.27783"; transcript_id "MSTRG.27783.46"; exon_number "2";
chr11	StringTie	exon	4386968	4386990	1000	-	.	gene_id "MSTRG.27783"; transcript_id "MSTRG.27783.46"; exon_number "3";
chr11	StringTie	exon	4388300	4388530	1000	-	.	gene_id "MSTRG.27783"; transcript_id "MSTRG.27783.46"; exon_number "4";
chr11	StringTie	exon	4389654	4389749	1000	-	.	gene_id "MSTRG.27783"; transcript_id "MSTRG.27783.46"; exon_number "5";
chr11	StringTie	exon	4389981	4390460	1000	-	.	gene_id "MSTRG.27783"; transcript_id "MSTRG.27783.46"; exon_number "6";
chr11	StringTie	transcript	4384897	4393703	1000	-	.	gene_id "MSTRG.27783"; transcript_id "MSTRG.27783.47";
chr11	StringTie	exon	4384897	4385633	1000	-	.	gene_id "MSTRG.27783"; transcript_id "MSTRG.27783.47"; exon_number "1";
chr11	StringTie	exon	4386157	4386257	1000	-	.	gene_id "MSTRG.27783"; transcript_id "MSTRG.27783.47"; exon_number "2";
chr11	StringTie	exon	4386968	4386990	1000	-	.	gene_id "MSTRG.27783"; transcript_id "MSTRG.27783.47"; exon_number "3";
chr11	StringTie	exon	4388300	4388530	1000	-	.	gene_id "MSTRG.27783"; transcript_id "MSTRG.27783.47"; exon_number "4";
chr11	StringTie	exon	4389654	4389749	1000	-	.	gene_id "MSTRG.27783"; transcript_id "MSTRG.27783.47"; exon_number "5";
chr11	StringTie	exon	4390002	4390458	1000	-	.	gene_id "MSTRG.27783"; transcript_id "MSTRG.27783.47"; exon_number "6";
chr11	StringTie	exon	4393633	4393703	1000	-	.	gene_id "MSTRG.27783"; transcript_id "MSTRG.27783.47"; exon_number "7";
chr11	StringTie	transcript	4384897	4390460	1000	-	.	gene_id "MSTRG.27783"; transcript_id "MSTRG.27783.48";
chr11	StringTie	exon	4384897	4385394	1000	-	.	gene_id "MSTRG.27783"; transcript_id "MSTRG.27783.48"; exon_number "1";
chr11	StringTie	exon	4385678	4385853	1000	-	.	gene_id "MSTRG.27783"; transcript_id "MSTRG.27783.48"; exon_number "2";
chr11	StringTie	exon	4386152	4386257	1000	-	.	gene_id "MSTRG.27783"; transcript_id "MSTRG.27783.48"; exon_number "3";
chr11	StringTie	exon	4386968	4386990	1000	-	.	gene_id "MSTRG.27783"; transcript_id "MSTRG.27783.48"; exon_number "4";
chr11	StringTie	exon	4388300	4388530	1000	-	.	gene_id "MSTRG.27783"; transcript_id "MSTRG.27783.48"; exon_number "5";
chr11	StringTie	exon	4389654	4389749	1000	-	.	gene_id "MSTRG.27783"; transcript_id "MSTRG.27783.48"; exon_number "6";
chr11	StringTie	exon	4390002	4390460	1000	-	.	gene_id "MSTRG.27783"; transcript_id "MSTRG.27783.48"; exon_number "7";
chr11	StringTie	transcript	4384897	4393681	1000	-	.	gene_id "MSTRG.27783"; transcript_id "MSTRG.27783.49";
chr11	StringTie	exon	4384897	4385853	1000	-	.	gene_id "MSTRG.27783"; transcript_id "MSTRG.27783.49"; exon_number "1";
chr11	StringTie	exon	4386157	4386990	1000	-	.	gene_id "MSTRG.27783"; transcript_id "MSTRG.27783.49"; exon_number "2";
chr11	StringTie	exon	4388300	4388530	1000	-	.	gene_id "MSTRG.27783"; transcript_id "MSTRG.27783.49"; exon_number "3";
chr11	StringTie	exon	4389654	4389749	1000	-	.	gene_id "MSTRG.27783"; transcript_id "MSTRG.27783.49"; exon_number "4";
chr11	StringTie	exon	4390002	4390205	1000	-	.	gene_id "MSTRG.27783"; transcript_id "MSTRG.27783.49"; exon_number "5";
chr11	StringTie	exon	4390284	4390458	1000	-	.	gene_id "MSTRG.27783"; transcript_id "MSTRG.27783.49"; exon_number "6";
chr11	StringTie	exon	4393633	4393681	1000	-	.	gene_id "MSTRG.27783"; transcript_id "MSTRG.27783.49"; exon_number "7";
chr11	StringTie	transcript	4384749	4394270	1000	-	.	gene_id "MSTRG.27783"; transcript_id "MSTRG.27783.5";
chr11	StringTie	exon	4384749	4385853	1000	-	.	gene_id "MSTRG.27783"; transcript_id "MSTRG.27783.5"; exon_number "1";
chr11	StringTie	exon	4386157	4386254	1000	-	.	gene_id "MSTRG.27783"; transcript_id "MSTRG.27783.5"; exon_number "2";
chr11	StringTie	exon	4386968	4386990	1000	-	.	gene_id "MSTRG.27783"; transcript_id "MSTRG.27783.5"; exon_number "3";
chr11	StringTie	exon	4388300	4388530	1000	-	.	gene_id "MSTRG.27783"; transcript_id "MSTRG.27783.5"; exon_number "4";
chr11	StringTie	exon	4389654	4389749	1000	-	.	gene_id "MSTRG.27783"; transcript_id "MSTRG.27783.5"; exon_number "5";
chr11	StringTie	exon	4390002	4390458	1000	-	.	gene_id "MSTRG.27783"; transcript_id "MSTRG.27783.5"; exon_number "6";
chr11	StringTie	exon	4393633	4394270	1000	-	.	gene_id "MSTRG.27783"; transcript_id "MSTRG.27783.5"; exon_number "7";
chr11	StringTie	transcript	4384897	4393705	1000	-	.	gene_id "MSTRG.27783"; transcript_id "MSTRG.27783.50";
chr11	StringTie	exon	4384897	4385853	1000	-	.	gene_id "MSTRG.27783"; transcript_id "MSTRG.27783.50"; exon_number "1";
chr11	StringTie	exon	4386157	4386257	1000	-	.	gene_id "MSTRG.27783"; transcript_id "MSTRG.27783.50"; exon_number "2";
chr11	StringTie	exon	4386968	4387112	1000	-	.	gene_id "MSTRG.27783"; transcript_id "MSTRG.27783.50"; exon_number "3";
chr11	StringTie	exon	4388300	4388530	1000	-	.	gene_id "MSTRG.27783"; transcript_id "MSTRG.27783.50"; exon_number "4";
chr11	StringTie	exon	4389654	4389749	1000	-	.	gene_id "MSTRG.27783"; transcript_id "MSTRG.27783.50"; exon_number "5";
chr11	StringTie	exon	4390002	4390458	1000	-	.	gene_id "MSTRG.27783"; transcript_id "MSTRG.27783.50"; exon_number "6";
chr11	StringTie	exon	4393633	4393705	1000	-	.	gene_id "MSTRG.27783"; transcript_id "MSTRG.27783.50"; exon_number "7";
chr11	StringTie	transcript	4384897	4393731	1000	-	.	gene_id "MSTRG.27783"; transcript_id "MSTRG.27783.51";
chr11	StringTie	exon	4384897	4385853	1000	-	.	gene_id "MSTRG.27783"; transcript_id "MSTRG.27783.51"; exon_number "1";
chr11	StringTie	exon	4386157	4386206	1000	-	.	gene_id "MSTRG.27783"; transcript_id "MSTRG.27783.51"; exon_number "2";
chr11	StringTie	exon	4386968	4386990	1000	-	.	gene_id "MSTRG.27783"; transcript_id "MSTRG.27783.51"; exon_number "3";
chr11	StringTie	exon	4388300	4388530	1000	-	.	gene_id "MSTRG.27783"; transcript_id "MSTRG.27783.51"; exon_number "4";
chr11	StringTie	exon	4389654	4389749	1000	-	.	gene_id "MSTRG.27783"; transcript_id "MSTRG.27783.51"; exon_number "5";
chr11	StringTie	exon	4390002	4390458	1000	-	.	gene_id "MSTRG.27783"; transcript_id "MSTRG.27783.51"; exon_number "6";
chr11	StringTie	exon	4393633	4393731	1000	-	.	gene_id "MSTRG.27783"; transcript_id "MSTRG.27783.51"; exon_number "7";
chr11	StringTie	transcript	4384897	4393703	1000	-	.	gene_id "MSTRG.27783"; transcript_id "MSTRG.27783.52";
chr11	StringTie	exon	4384897	4385470	1000	-	.	gene_id "MSTRG.27783"; transcript_id "MSTRG.27783.52"; exon_number "1";
chr11	StringTie	exon	4385546	4385853	1000	-	.	gene_id "MSTRG.27783"; transcript_id "MSTRG.27783.52"; exon_number "2";
chr11	StringTie	exon	4386157	4386257	1000	-	.	gene_id "MSTRG.27783"; transcript_id "MSTRG.27783.52"; exon_number "3";
chr11	StringTie	exon	4386968	4386990	1000	-	.	gene_id "MSTRG.27783"; transcript_id "MSTRG.27783.52"; exon_number "4";
chr11	StringTie	exon	4389654	4389749	1000	-	.	gene_id "MSTRG.27783"; transcript_id "MSTRG.27783.52"; exon_number "5";
chr11	StringTie	exon	4390002	4390458	1000	-	.	gene_id "MSTRG.27783"; transcript_id "MSTRG.27783.52"; exon_number "6";
chr11	StringTie	exon	4393633	4393703	1000	-	.	gene_id "MSTRG.27783"; transcript_id "MSTRG.27783.52"; exon_number "7";
chr11	StringTie	transcript	4384897	4393687	1000	-	.	gene_id "MSTRG.27783"; transcript_id "MSTRG.27783.53";
chr11	StringTie	exon	4384897	4385853	1000	-	.	gene_id "MSTRG.27783"; transcript_id "MSTRG.27783.53"; exon_number "1";
chr11	StringTie	exon	4386157	4386257	1000	-	.	gene_id "MSTRG.27783"; transcript_id "MSTRG.27783.53"; exon_number "2";
chr11	StringTie	exon	4386968	4386990	1000	-	.	gene_id "MSTRG.27783"; transcript_id "MSTRG.27783.53"; exon_number "3";
chr11	StringTie	exon	4388300	4388530	1000	-	.	gene_id "MSTRG.27783"; transcript_id "MSTRG.27783.53"; exon_number "4";
chr11	StringTie	exon	4389654	4389749	1000	-	.	gene_id "MSTRG.27783"; transcript_id "MSTRG.27783.53"; exon_number "5";
chr11	StringTie	exon	4390002	4390145	1000	-	.	gene_id "MSTRG.27783"; transcript_id "MSTRG.27783.53"; exon_number "6";
chr11	StringTie	exon	4390274	4390458	1000	-	.	gene_id "MSTRG.27783"; transcript_id "MSTRG.27783.53"; exon_number "7";
chr11	StringTie	exon	4393633	4393687	1000	-	.	gene_id "MSTRG.27783"; transcript_id "MSTRG.27783.53"; exon_number "8";
chr11	StringTie	transcript	4384897	4393705	1000	-	.	gene_id "MSTRG.27783"; transcript_id "MSTRG.27783.54";
chr11	StringTie	exon	4384897	4385394	1000	-	.	gene_id "MSTRG.27783"; transcript_id "MSTRG.27783.54"; exon_number "1";
chr11	StringTie	exon	4385678	4385853	1000	-	.	gene_id "MSTRG.27783"; transcript_id "MSTRG.27783.54"; exon_number "2";
chr11	StringTie	exon	4386157	4386257	1000	-	.	gene_id "MSTRG.27783"; transcript_id "MSTRG.27783.54"; exon_number "3";
chr11	StringTie	exon	4386968	4386990	1000	-	.	gene_id "MSTRG.27783"; transcript_id "MSTRG.27783.54"; exon_number "4";
chr11	StringTie	exon	4388300	4388530	1000	-	.	gene_id "MSTRG.27783"; transcript_id "MSTRG.27783.54"; exon_number "5";
chr11	StringTie	exon	4389654	4389749	1000	-	.	gene_id "MSTRG.27783"; transcript_id "MSTRG.27783.54"; exon_number "6";
chr11	StringTie	exon	4390002	4390458	1000	-	.	gene_id "MSTRG.27783"; transcript_id "MSTRG.27783.54"; exon_number "7";
chr11	StringTie	exon	4393633	4393705	1000	-	.	gene_id "MSTRG.27783"; transcript_id "MSTRG.27783.54"; exon_number "8";
chr11	StringTie	transcript	4384897	4393712	1000	-	.	gene_id "MSTRG.27783"; transcript_id "MSTRG.27783.55";
chr11	StringTie	exon	4384897	4385470	1000	-	.	gene_id "MSTRG.27783"; transcript_id "MSTRG.27783.55"; exon_number "1";
chr11	StringTie	exon	4385546	4385853	1000	-	.	gene_id "MSTRG.27783"; transcript_id "MSTRG.27783.55"; exon_number "2";
chr11	StringTie	exon	4386152	4386257	1000	-	.	gene_id "MSTRG.27783"; transcript_id "MSTRG.27783.55"; exon_number "3";
chr11	StringTie	exon	4386968	4386990	1000	-	.	gene_id "MSTRG.27783"; transcript_id "MSTRG.27783.55"; exon_number "4";
chr11	StringTie	exon	4388300	4388530	1000	-	.	gene_id "MSTRG.27783"; transcript_id "MSTRG.27783.55"; exon_number "5";
chr11	StringTie	exon	4389654	4389749	1000	-	.	gene_id "MSTRG.27783"; transcript_id "MSTRG.27783.55"; exon_number "6";
chr11	StringTie	exon	4390002	4390458	1000	-	.	gene_id "MSTRG.27783"; transcript_id "MSTRG.27783.55"; exon_number "7";
chr11	StringTie	exon	4393633	4393712	1000	-	.	gene_id "MSTRG.27783"; transcript_id "MSTRG.27783.55"; exon_number "8";
chr11	StringTie	transcript	4384897	4393705	1000	-	.	gene_id "MSTRG.27783"; transcript_id "MSTRG.27783.56";
chr11	StringTie	exon	4384897	4385853	1000	-	.	gene_id "MSTRG.27783"; transcript_id "MSTRG.27783.56"; exon_number "1";
chr11	StringTie	exon	4386157	4386257	1000	-	.	gene_id "MSTRG.27783"; transcript_id "MSTRG.27783.56"; exon_number "2";
chr11	StringTie	exon	4386968	4386990	1000	-	.	gene_id "MSTRG.27783"; transcript_id "MSTRG.27783.56"; exon_number "3";
chr11	StringTie	exon	4388300	4388530	1000	-	.	gene_id "MSTRG.27783"; transcript_id "MSTRG.27783.56"; exon_number "4";
chr11	StringTie	exon	4389654	4389749	1000	-	.	gene_id "MSTRG.27783"; transcript_id "MSTRG.27783.56"; exon_number "5";
chr11	StringTie	exon	4390002	4390205	1000	-	.	gene_id "MSTRG.27783"; transcript_id "MSTRG.27783.56"; exon_number "6";
chr11	StringTie	exon	4390284	4390458	1000	-	.	gene_id "MSTRG.27783"; transcript_id "MSTRG.27783.56"; exon_number "7";
chr11	StringTie	exon	4393633	4393705	1000	-	.	gene_id "MSTRG.27783"; transcript_id "MSTRG.27783.56"; exon_number "8";
chr11	StringTie	transcript	4384897	4393688	1000	-	.	gene_id "MSTRG.27783"; transcript_id "MSTRG.27783.57";
chr11	StringTie	exon	4384897	4385853	1000	-	.	gene_id "MSTRG.27783"; transcript_id "MSTRG.27783.57"; exon_number "1";
chr11	StringTie	exon	4386157	4386257	1000	-	.	gene_id "MSTRG.27783"; transcript_id "MSTRG.27783.57"; exon_number "2";
chr11	StringTie	exon	4386968	4386990	1000	-	.	gene_id "MSTRG.27783"; transcript_id "MSTRG.27783.57"; exon_number "3";
chr11	StringTie	exon	4388300	4388530	1000	-	.	gene_id "MSTRG.27783"; transcript_id "MSTRG.27783.57"; exon_number "4";
chr11	StringTie	exon	4389654	4389749	1000	-	.	gene_id "MSTRG.27783"; transcript_id "MSTRG.27783.57"; exon_number "5";
chr11	StringTie	exon	4390002	4390273	1000	-	.	gene_id "MSTRG.27783"; transcript_id "MSTRG.27783.57"; exon_number "6";
chr11	StringTie	exon	4390319	4390458	1000	-	.	gene_id "MSTRG.27783"; transcript_id "MSTRG.27783.57"; exon_number "7";
chr11	StringTie	exon	4393633	4393688	1000	-	.	gene_id "MSTRG.27783"; transcript_id "MSTRG.27783.57"; exon_number "8";
chr11	StringTie	transcript	4384898	4393687	1000	-	.	gene_id "MSTRG.27783"; transcript_id "MSTRG.27783.59";
chr11	StringTie	exon	4384898	4385853	1000	-	.	gene_id "MSTRG.27783"; transcript_id "MSTRG.27783.59"; exon_number "1";
chr11	StringTie	exon	4386152	4386990	1000	-	.	gene_id "MSTRG.27783"; transcript_id "MSTRG.27783.59"; exon_number "2";
chr11	StringTie	exon	4388300	4388530	1000	-	.	gene_id "MSTRG.27783"; transcript_id "MSTRG.27783.59"; exon_number "3";
chr11	StringTie	exon	4389654	4389746	1000	-	.	gene_id "MSTRG.27783"; transcript_id "MSTRG.27783.59"; exon_number "4";
chr11	StringTie	exon	4390002	4390458	1000	-	.	gene_id "MSTRG.27783"; transcript_id "MSTRG.27783.59"; exon_number "5";
chr11	StringTie	exon	4393633	4393687	1000	-	.	gene_id "MSTRG.27783"; transcript_id "MSTRG.27783.59"; exon_number "6";
chr11	StringTie	transcript	4384793	4393697	1000	-	.	gene_id "MSTRG.27783"; transcript_id "MSTRG.27783.6";
chr11	StringTie	exon	4384793	4385853	1000	-	.	gene_id "MSTRG.27783"; transcript_id "MSTRG.27783.6"; exon_number "1";
chr11	StringTie	exon	4386157	4386990	1000	-	.	gene_id "MSTRG.27783"; transcript_id "MSTRG.27783.6"; exon_number "2";
chr11	StringTie	exon	4388300	4388523	1000	-	.	gene_id "MSTRG.27783"; transcript_id "MSTRG.27783.6"; exon_number "3";
chr11	StringTie	exon	4389654	4389749	1000	-	.	gene_id "MSTRG.27783"; transcript_id "MSTRG.27783.6"; exon_number "4";
chr11	StringTie	exon	4390002	4390458	1000	-	.	gene_id "MSTRG.27783"; transcript_id "MSTRG.27783.6"; exon_number "5";
chr11	StringTie	exon	4393633	4393697	1000	-	.	gene_id "MSTRG.27783"; transcript_id "MSTRG.27783.6"; exon_number "6";
chr11	StringTie	transcript	4384898	4393711	1000	-	.	gene_id "MSTRG.27783"; transcript_id "MSTRG.27783.60";
chr11	StringTie	exon	4384898	4385910	1000	-	.	gene_id "MSTRG.27783"; transcript_id "MSTRG.27783.60"; exon_number "1";
chr11	StringTie	exon	4386157	4386257	1000	-	.	gene_id "MSTRG.27783"; transcript_id "MSTRG.27783.60"; exon_number "2";
chr11	StringTie	exon	4386968	4387989	1000	-	.	gene_id "MSTRG.27783"; transcript_id "MSTRG.27783.60"; exon_number "3";
chr11	StringTie	exon	4388300	4388530	1000	-	.	gene_id "MSTRG.27783"; transcript_id "MSTRG.27783.60"; exon_number "4";
chr11	StringTie	exon	4389654	4389749	1000	-	.	gene_id "MSTRG.27783"; transcript_id "MSTRG.27783.60"; exon_number "5";
chr11	StringTie	exon	4390002	4390458	1000	-	.	gene_id "MSTRG.27783"; transcript_id "MSTRG.27783.60"; exon_number "6";
chr11	StringTie	exon	4393633	4393711	1000	-	.	gene_id "MSTRG.27783"; transcript_id "MSTRG.27783.60"; exon_number "7";
chr11	StringTie	transcript	4384899	4393705	1000	-	.	gene_id "MSTRG.27783"; transcript_id "MSTRG.27783.61";
chr11	StringTie	exon	4384899	4385853	1000	-	.	gene_id "MSTRG.27783"; transcript_id "MSTRG.27783.61"; exon_number "1";
chr11	StringTie	exon	4386157	4386257	1000	-	.	gene_id "MSTRG.27783"; transcript_id "MSTRG.27783.61"; exon_number "2";
chr11	StringTie	exon	4386968	4386990	1000	-	.	gene_id "MSTRG.27783"; transcript_id "MSTRG.27783.61"; exon_number "3";
chr11	StringTie	exon	4389654	4389746	1000	-	.	gene_id "MSTRG.27783"; transcript_id "MSTRG.27783.61"; exon_number "4";
chr11	StringTie	exon	4390002	4390458	1000	-	.	gene_id "MSTRG.27783"; transcript_id "MSTRG.27783.61"; exon_number "5";
chr11	StringTie	exon	4393633	4393705	1000	-	.	gene_id "MSTRG.27783"; transcript_id "MSTRG.27783.61"; exon_number "6";
chr11	StringTie	transcript	4384899	4393705	1000	-	.	gene_id "MSTRG.27783"; transcript_id "MSTRG.27783.62";
chr11	StringTie	exon	4384899	4385853	1000	-	.	gene_id "MSTRG.27783"; transcript_id "MSTRG.27783.62"; exon_number "1";
chr11	StringTie	exon	4386157	4386257	1000	-	.	gene_id "MSTRG.27783"; transcript_id "MSTRG.27783.62"; exon_number "2";
chr11	StringTie	exon	4386968	4386990	1000	-	.	gene_id "MSTRG.27783"; transcript_id "MSTRG.27783.62"; exon_number "3";
chr11	StringTie	exon	4389654	4389749	1000	-	.	gene_id "MSTRG.27783"; transcript_id "MSTRG.27783.62"; exon_number "4";
chr11	StringTie	exon	4390002	4390205	1000	-	.	gene_id "MSTRG.27783"; transcript_id "MSTRG.27783.62"; exon_number "5";
chr11	StringTie	exon	4390284	4390458	1000	-	.	gene_id "MSTRG.27783"; transcript_id "MSTRG.27783.62"; exon_number "6";
chr11	StringTie	exon	4393633	4393705	1000	-	.	gene_id "MSTRG.27783"; transcript_id "MSTRG.27783.62"; exon_number "7";
chr11	StringTie	transcript	4384901	4390460	1000	-	.	gene_id "MSTRG.27783"; transcript_id "MSTRG.27783.63";
chr11	StringTie	exon	4384901	4385853	1000	-	.	gene_id "MSTRG.27783"; transcript_id "MSTRG.27783.63"; exon_number "1";
chr11	StringTie	exon	4386157	4386257	1000	-	.	gene_id "MSTRG.27783"; transcript_id "MSTRG.27783.63"; exon_number "2";
chr11	StringTie	exon	4386968	4386990	1000	-	.	gene_id "MSTRG.27783"; transcript_id "MSTRG.27783.63"; exon_number "3";
chr11	StringTie	exon	4388300	4388530	1000	-	.	gene_id "MSTRG.27783"; transcript_id "MSTRG.27783.63"; exon_number "4";
chr11	StringTie	exon	4389654	4389743	1000	-	.	gene_id "MSTRG.27783"; transcript_id "MSTRG.27783.63"; exon_number "5";
chr11	StringTie	exon	4390002	4390460	1000	-	.	gene_id "MSTRG.27783"; transcript_id "MSTRG.27783.63"; exon_number "6";
chr11	StringTie	transcript	4384901	4393779	1000	-	.	gene_id "MSTRG.27783"; transcript_id "MSTRG.27783.64";
chr11	StringTie	exon	4384901	4385470	1000	-	.	gene_id "MSTRG.27783"; transcript_id "MSTRG.27783.64"; exon_number "1";
chr11	StringTie	exon	4385546	4385853	1000	-	.	gene_id "MSTRG.27783"; transcript_id "MSTRG.27783.64"; exon_number "2";
chr11	StringTie	exon	4386152	4386254	1000	-	.	gene_id "MSTRG.27783"; transcript_id "MSTRG.27783.64"; exon_number "3";
chr11	StringTie	exon	4386968	4386990	1000	-	.	gene_id "MSTRG.27783"; transcript_id "MSTRG.27783.64"; exon_number "4";
chr11	StringTie	exon	4388300	4388530	1000	-	.	gene_id "MSTRG.27783"; transcript_id "MSTRG.27783.64"; exon_number "5";
chr11	StringTie	exon	4389654	4389749	1000	-	.	gene_id "MSTRG.27783"; transcript_id "MSTRG.27783.64"; exon_number "6";
chr11	StringTie	exon	4390002	4390458	1000	-	.	gene_id "MSTRG.27783"; transcript_id "MSTRG.27783.64"; exon_number "7";
chr11	StringTie	exon	4393633	4393779	1000	-	.	gene_id "MSTRG.27783"; transcript_id "MSTRG.27783.64"; exon_number "8";
chr11	StringTie	transcript	4384902	4393737	1000	-	.	gene_id "MSTRG.27783"; transcript_id "MSTRG.27783.65";
chr11	StringTie	exon	4384902	4385182	1000	-	.	gene_id "MSTRG.27783"; transcript_id "MSTRG.27783.65"; exon_number "1";
chr11	StringTie	exon	4385678	4385853	1000	-	.	gene_id "MSTRG.27783"; transcript_id "MSTRG.27783.65"; exon_number "2";
chr11	StringTie	exon	4386157	4386257	1000	-	.	gene_id "MSTRG.27783"; transcript_id "MSTRG.27783.65"; exon_number "3";
chr11	StringTie	exon	4386968	4386990	1000	-	.	gene_id "MSTRG.27783"; transcript_id "MSTRG.27783.65"; exon_number "4";
chr11	StringTie	exon	4389654	4389749	1000	-	.	gene_id "MSTRG.27783"; transcript_id "MSTRG.27783.65"; exon_number "5";
chr11	StringTie	exon	4390002	4390458	1000	-	.	gene_id "MSTRG.27783"; transcript_id "MSTRG.27783.65"; exon_number "6";
chr11	StringTie	exon	4393633	4393737	1000	-	.	gene_id "MSTRG.27783"; transcript_id "MSTRG.27783.65"; exon_number "7";
chr11	StringTie	transcript	4384918	4390460	1000	-	.	gene_id "MSTRG.27783"; transcript_id "MSTRG.27783.67";
chr11	StringTie	exon	4384918	4385853	1000	-	.	gene_id "MSTRG.27783"; transcript_id "MSTRG.27783.67"; exon_number "1";
chr11	StringTie	exon	4386157	4386257	1000	-	.	gene_id "MSTRG.27783"; transcript_id "MSTRG.27783.67"; exon_number "2";
chr11	StringTie	exon	4386968	4386990	1000	-	.	gene_id "MSTRG.27783"; transcript_id "MSTRG.27783.67"; exon_number "3";
chr11	StringTie	exon	4388302	4388530	1000	-	.	gene_id "MSTRG.27783"; transcript_id "MSTRG.27783.67"; exon_number "4";
chr11	StringTie	exon	4389654	4389749	1000	-	.	gene_id "MSTRG.27783"; transcript_id "MSTRG.27783.67"; exon_number "5";
chr11	StringTie	exon	4390002	4390460	1000	-	.	gene_id "MSTRG.27783"; transcript_id "MSTRG.27783.67"; exon_number "6";
chr11	StringTie	transcript	4384920	4392938	1000	-	.	gene_id "MSTRG.27783"; transcript_id "MSTRG.27783.68";
chr11	StringTie	exon	4384920	4385853	1000	-	.	gene_id "MSTRG.27783"; transcript_id "MSTRG.27783.68"; exon_number "1";
chr11	StringTie	exon	4386157	4386257	1000	-	.	gene_id "MSTRG.27783"; transcript_id "MSTRG.27783.68"; exon_number "2";
chr11	StringTie	exon	4386968	4386990	1000	-	.	gene_id "MSTRG.27783"; transcript_id "MSTRG.27783.68"; exon_number "3";
chr11	StringTie	exon	4389654	4389749	1000	-	.	gene_id "MSTRG.27783"; transcript_id "MSTRG.27783.68"; exon_number "4";
chr11	StringTie	exon	4390002	4390458	1000	-	.	gene_id "MSTRG.27783"; transcript_id "MSTRG.27783.68"; exon_number "5";
chr11	StringTie	exon	4392912	4392938	1000	-	.	gene_id "MSTRG.27783"; transcript_id "MSTRG.27783.68"; exon_number "6";
chr11	StringTie	transcript	4392418	4393706	1000	-	.	gene_id "MSTRG.27783"; transcript_id "MSTRG.27783.69";
chr11	StringTie	exon	4392418	4392561	1000	-	.	gene_id "MSTRG.27783"; transcript_id "MSTRG.27783.69"; exon_number "1";
chr11	StringTie	exon	4393633	4393706	1000	-	.	gene_id "MSTRG.27783"; transcript_id "MSTRG.27783.69"; exon_number "2";
chr11	StringTie	transcript	4384795	4392942	1000	-	.	gene_id "MSTRG.27783"; transcript_id "MSTRG.27783.7";
chr11	StringTie	exon	4384795	4385910	1000	-	.	gene_id "MSTRG.27783"; transcript_id "MSTRG.27783.7"; exon_number "1";
chr11	StringTie	exon	4386157	4386257	1000	-	.	gene_id "MSTRG.27783"; transcript_id "MSTRG.27783.7"; exon_number "2";
chr11	StringTie	exon	4386968	4386990	1000	-	.	gene_id "MSTRG.27783"; transcript_id "MSTRG.27783.7"; exon_number "3";
chr11	StringTie	exon	4388300	4388530	1000	-	.	gene_id "MSTRG.27783"; transcript_id "MSTRG.27783.7"; exon_number "4";
chr11	StringTie	exon	4389654	4389749	1000	-	.	gene_id "MSTRG.27783"; transcript_id "MSTRG.27783.7"; exon_number "5";
chr11	StringTie	exon	4390002	4390458	1000	-	.	gene_id "MSTRG.27783"; transcript_id "MSTRG.27783.7"; exon_number "6";
chr11	StringTie	exon	4392912	4392942	1000	-	.	gene_id "MSTRG.27783"; transcript_id "MSTRG.27783.7"; exon_number "7";
chr11	StringTie	transcript	4384801	4394046	1000	-	.	gene_id "MSTRG.27783"; transcript_id "MSTRG.27783.8";
chr11	StringTie	exon	4384801	4385910	1000	-	.	gene_id "MSTRG.27783"; transcript_id "MSTRG.27783.8"; exon_number "1";
chr11	StringTie	exon	4386157	4386254	1000	-	.	gene_id "MSTRG.27783"; transcript_id "MSTRG.27783.8"; exon_number "2";
chr11	StringTie	exon	4386968	4386990	1000	-	.	gene_id "MSTRG.27783"; transcript_id "MSTRG.27783.8"; exon_number "3";
chr11	StringTie	exon	4388300	4388530	1000	-	.	gene_id "MSTRG.27783"; transcript_id "MSTRG.27783.8"; exon_number "4";
chr11	StringTie	exon	4389654	4389749	1000	-	.	gene_id "MSTRG.27783"; transcript_id "MSTRG.27783.8"; exon_number "5";
chr11	StringTie	exon	4390002	4390458	1000	-	.	gene_id "MSTRG.27783"; transcript_id "MSTRG.27783.8"; exon_number "6";
chr11	StringTie	exon	4393633	4394046	1000	-	.	gene_id "MSTRG.27783"; transcript_id "MSTRG.27783.8"; exon_number "7";
chr11	StringTie	transcript	4384804	4393705	1000	-	.	gene_id "MSTRG.27783"; transcript_id "MSTRG.27783.9";
chr11	StringTie	exon	4384804	4385853	1000	-	.	gene_id "MSTRG.27783"; transcript_id "MSTRG.27783.9"; exon_number "1";
chr11	StringTie	exon	4386157	4386257	1000	-	.	gene_id "MSTRG.27783"; transcript_id "MSTRG.27783.9"; exon_number "2";
chr11	StringTie	exon	4386968	4386990	1000	-	.	gene_id "MSTRG.27783"; transcript_id "MSTRG.27783.9"; exon_number "3";
chr11	StringTie	exon	4388300	4388530	1000	-	.	gene_id "MSTRG.27783"; transcript_id "MSTRG.27783.9"; exon_number "4";
chr11	StringTie	exon	4389654	4389749	1000	-	.	gene_id "MSTRG.27783"; transcript_id "MSTRG.27783.9"; exon_number "5";
chr11	StringTie	exon	4390002	4390458	1000	-	.	gene_id "MSTRG.27783"; transcript_id "MSTRG.27783.9"; exon_number "6";
chr11	StringTie	exon	4392912	4393107	1000	-	.	gene_id "MSTRG.27783"; transcript_id "MSTRG.27783.9"; exon_number "7";
chr11	StringTie	exon	4393633	4393705	1000	-	.	gene_id "MSTRG.27783"; transcript_id "MSTRG.27783.9"; exon_number "8";
chr11	StringTie	transcript	4474813	4475755	1000	+	.	gene_id "MSTRG.27784"; transcript_id "ENST00000531655"; gene_name "OR52K3P"; ref_gene_id "ENSG00000225101";
chr11	StringTie	exon	4474813	4475755	1000	+	.	gene_id "MSTRG.27784"; transcript_id "ENST00000531655"; exon_number "1"; gene_name "OR52K3P"; ref_gene_id "ENSG00000225101";
chr11	StringTie	transcript	4393748	4411097	1000	+	.	gene_id "MSTRG.27784"; transcript_id "MSTRG.27784.1";
chr11	StringTie	exon	4393748	4394165	1000	+	.	gene_id "MSTRG.27784"; transcript_id "MSTRG.27784.1"; exon_number "1";
chr11	StringTie	exon	4410399	4411097	1000	+	.	gene_id "MSTRG.27784"; transcript_id "MSTRG.27784.1"; exon_number "2";
chr11	StringTie	transcript	4469406	4476375	1000	+	.	gene_id "MSTRG.27784"; transcript_id "MSTRG.27784.10";
chr11	StringTie	exon	4469406	4469485	1000	+	.	gene_id "MSTRG.27784"; transcript_id "MSTRG.27784.10"; exon_number "1";
chr11	StringTie	exon	4474765	4476375	1000	+	.	gene_id "MSTRG.27784"; transcript_id "MSTRG.27784.10"; exon_number "2";
chr11	StringTie	transcript	4472237	4476372	1000	+	.	gene_id "MSTRG.27784"; transcript_id "MSTRG.27784.11";
chr11	StringTie	exon	4472237	4472601	1000	+	.	gene_id "MSTRG.27784"; transcript_id "MSTRG.27784.11"; exon_number "1";
chr11	StringTie	exon	4474765	4476372	1000	+	.	gene_id "MSTRG.27784"; transcript_id "MSTRG.27784.11"; exon_number "2";
chr11	StringTie	transcript	4484297	4522205	1000	+	.	gene_id "MSTRG.27784"; transcript_id "MSTRG.27784.13";
chr11	StringTie	exon	4484297	4484638	1000	+	.	gene_id "MSTRG.27784"; transcript_id "MSTRG.27784.13"; exon_number "1";
chr11	StringTie	exon	4504108	4504185	1000	+	.	gene_id "MSTRG.27784"; transcript_id "MSTRG.27784.13"; exon_number "2";
chr11	StringTie	exon	4519663	4522205	1000	+	.	gene_id "MSTRG.27784"; transcript_id "MSTRG.27784.13"; exon_number "3";
chr11	StringTie	transcript	4501310	4530386	1000	+	.	gene_id "MSTRG.27784"; transcript_id "MSTRG.27784.14";
chr11	StringTie	exon	4501310	4503439	1000	+	.	gene_id "MSTRG.27784"; transcript_id "MSTRG.27784.14"; exon_number "1";
chr11	StringTie	exon	4504108	4504185	1000	+	.	gene_id "MSTRG.27784"; transcript_id "MSTRG.27784.14"; exon_number "2";
chr11	StringTie	exon	4519663	4530386	1000	+	.	gene_id "MSTRG.27784"; transcript_id "MSTRG.27784.14"; exon_number "3";
chr11	StringTie	transcript	4501310	4529666	1000	+	.	gene_id "MSTRG.27784"; transcript_id "MSTRG.27784.15";
chr11	StringTie	exon	4501310	4505382	1000	+	.	gene_id "MSTRG.27784"; transcript_id "MSTRG.27784.15"; exon_number "1";
chr11	StringTie	exon	4518747	4518815	1000	+	.	gene_id "MSTRG.27784"; transcript_id "MSTRG.27784.15"; exon_number "2";
chr11	StringTie	exon	4519663	4529666	1000	+	.	gene_id "MSTRG.27784"; transcript_id "MSTRG.27784.15"; exon_number "3";
chr11	StringTie	transcript	4504049	4522193	1000	+	.	gene_id "MSTRG.27784"; transcript_id "MSTRG.27784.16";
chr11	StringTie	exon	4504049	4504185	1000	+	.	gene_id "MSTRG.27784"; transcript_id "MSTRG.27784.16"; exon_number "1";
chr11	StringTie	exon	4518747	4518815	1000	+	.	gene_id "MSTRG.27784"; transcript_id "MSTRG.27784.16"; exon_number "2";
chr11	StringTie	exon	4519663	4522193	1000	+	.	gene_id "MSTRG.27784"; transcript_id "MSTRG.27784.16"; exon_number "3";
chr11	StringTie	transcript	4505095	4520013	1000	+	.	gene_id "MSTRG.27784"; transcript_id "MSTRG.27784.17";
chr11	StringTie	exon	4505095	4505382	1000	+	.	gene_id "MSTRG.27784"; transcript_id "MSTRG.27784.17"; exon_number "1";
chr11	StringTie	exon	4519663	4520013	1000	+	.	gene_id "MSTRG.27784"; transcript_id "MSTRG.27784.17"; exon_number "2";
chr11	StringTie	transcript	4518427	4521472	1000	+	.	gene_id "MSTRG.27784"; transcript_id "MSTRG.27784.18";
chr11	StringTie	exon	4518427	4518571	1000	+	.	gene_id "MSTRG.27784"; transcript_id "MSTRG.27784.18"; exon_number "1";
chr11	StringTie	exon	4518747	4518815	1000	+	.	gene_id "MSTRG.27784"; transcript_id "MSTRG.27784.18"; exon_number "2";
chr11	StringTie	exon	4519663	4521472	1000	+	.	gene_id "MSTRG.27784"; transcript_id "MSTRG.27784.18"; exon_number "3";
chr11	StringTie	transcript	4393800	4414879	1000	+	.	gene_id "MSTRG.27784"; transcript_id "MSTRG.27784.2";
chr11	StringTie	exon	4393800	4394165	1000	+	.	gene_id "MSTRG.27784"; transcript_id "MSTRG.27784.2"; exon_number "1";
chr11	StringTie	exon	4414763	4414879	1000	+	.	gene_id "MSTRG.27784"; transcript_id "MSTRG.27784.2"; exon_number "2";
chr11	StringTie	transcript	4393806	4477713	1000	+	.	gene_id "MSTRG.27784"; transcript_id "MSTRG.27784.3";
chr11	StringTie	exon	4393806	4394165	1000	+	.	gene_id "MSTRG.27784"; transcript_id "MSTRG.27784.3"; exon_number "1";
chr11	StringTie	exon	4474762	4477713	1000	+	.	gene_id "MSTRG.27784"; transcript_id "MSTRG.27784.3"; exon_number "2";
chr11	StringTie	transcript	4393806	4522200	1000	+	.	gene_id "MSTRG.27784"; transcript_id "MSTRG.27784.4";
chr11	StringTie	exon	4393806	4394165	1000	+	.	gene_id "MSTRG.27784"; transcript_id "MSTRG.27784.4"; exon_number "1";
chr11	StringTie	exon	4519663	4522200	1000	+	.	gene_id "MSTRG.27784"; transcript_id "MSTRG.27784.4"; exon_number "2";
chr11	StringTie	transcript	4452564	4481179	1000	+	.	gene_id "MSTRG.27784"; transcript_id "MSTRG.27784.5";
chr11	StringTie	exon	4452564	4454787	1000	+	.	gene_id "MSTRG.27784"; transcript_id "MSTRG.27784.5"; exon_number "1";
chr11	StringTie	exon	4469367	4469543	1000	+	.	gene_id "MSTRG.27784"; transcript_id "MSTRG.27784.5"; exon_number "2";
chr11	StringTie	exon	4474762	4481179	1000	+	.	gene_id "MSTRG.27784"; transcript_id "MSTRG.27784.5"; exon_number "3";
chr11	StringTie	transcript	4454539	4476988	1000	+	.	gene_id "MSTRG.27784"; transcript_id "MSTRG.27784.6";
chr11	StringTie	exon	4454539	4454787	1000	+	.	gene_id "MSTRG.27784"; transcript_id "MSTRG.27784.6"; exon_number "1";
chr11	StringTie	exon	4469367	4472601	1000	+	.	gene_id "MSTRG.27784"; transcript_id "MSTRG.27784.6"; exon_number "2";
chr11	StringTie	exon	4474762	4476988	1000	+	.	gene_id "MSTRG.27784"; transcript_id "MSTRG.27784.6"; exon_number "3";
chr11	StringTie	transcript	4469310	4476451	1000	+	.	gene_id "MSTRG.27784"; transcript_id "MSTRG.27784.7";
chr11	StringTie	exon	4469310	4469485	1000	+	.	gene_id "MSTRG.27784"; transcript_id "MSTRG.27784.7"; exon_number "1";
chr11	StringTie	exon	4474762	4476451	1000	+	.	gene_id "MSTRG.27784"; transcript_id "MSTRG.27784.7"; exon_number "2";
chr11	StringTie	transcript	4469349	4476389	1000	+	.	gene_id "MSTRG.27784"; transcript_id "MSTRG.27784.8";
chr11	StringTie	exon	4469349	4469543	1000	+	.	gene_id "MSTRG.27784"; transcript_id "MSTRG.27784.8"; exon_number "1";
chr11	StringTie	exon	4474765	4476389	1000	+	.	gene_id "MSTRG.27784"; transcript_id "MSTRG.27784.8"; exon_number "2";
chr11	StringTie	transcript	4469381	4476401	1000	+	.	gene_id "MSTRG.27784"; transcript_id "MSTRG.27784.9";
chr11	StringTie	exon	4469381	4469543	1000	+	.	gene_id "MSTRG.27784"; transcript_id "MSTRG.27784.9"; exon_number "1";
chr11	StringTie	exon	4470225	4472601	1000	+	.	gene_id "MSTRG.27784"; transcript_id "MSTRG.27784.9"; exon_number "2";
chr11	StringTie	exon	4474762	4476401	1000	+	.	gene_id "MSTRG.27784"; transcript_id "MSTRG.27784.9"; exon_number "3";
chr11	StringTie	transcript	4418060	4419011	1000	+	.	gene_id "MSTRG.27785"; transcript_id "ENST00000435309"; gene_name "OR51R1P"; ref_gene_id "ENSG00000237272";
chr11	StringTie	exon	4418060	4419011	1000	+	.	gene_id "MSTRG.27785"; transcript_id "ENST00000435309"; exon_number "1"; gene_name "OR51R1P"; ref_gene_id "ENSG00000237272";
chr11	StringTie	transcript	4419718	4419954	1000	.	.	gene_id "MSTRG.27786"; transcript_id "MSTRG.27786.1";
chr11	StringTie	exon	4419718	4419954	1000	.	.	gene_id "MSTRG.27786"; transcript_id "MSTRG.27786.1"; exon_number "1";
chr11	StringTie	transcript	4425615	4425871	1000	.	.	gene_id "MSTRG.27787"; transcript_id "MSTRG.27787.1";
chr11	StringTie	exon	4425615	4425871	1000	.	.	gene_id "MSTRG.27787"; transcript_id "MSTRG.27787.1"; exon_number "1";
chr11	StringTie	transcript	4427883	4429022	1000	.	.	gene_id "MSTRG.27788"; transcript_id "MSTRG.27788.1";
chr11	StringTie	exon	4427883	4429022	1000	.	.	gene_id "MSTRG.27788"; transcript_id "MSTRG.27788.1"; exon_number "1";
chr11	StringTie	transcript	4429696	4430009	1000	.	.	gene_id "MSTRG.27789"; transcript_id "MSTRG.27789.1";
chr11	StringTie	exon	4429696	4430009	1000	.	.	gene_id "MSTRG.27789"; transcript_id "MSTRG.27789.1"; exon_number "1";
chr1	StringTie	transcript	35192221	35193666	1000	+	.	gene_id "MSTRG.2779"; transcript_id "MSTRG.2779.1";
chr1	StringTie	exon	35192221	35192314	1000	+	.	gene_id "MSTRG.2779"; transcript_id "MSTRG.2779.1"; exon_number "1";
chr1	StringTie	exon	35192587	35192968	1000	+	.	gene_id "MSTRG.2779"; transcript_id "MSTRG.2779.1"; exon_number "2";
chr1	StringTie	exon	35193108	35193666	1000	+	.	gene_id "MSTRG.2779"; transcript_id "MSTRG.2779.1"; exon_number "3";
chr11	StringTie	transcript	4431323	4432277	1000	-	.	gene_id "MSTRG.27790"; transcript_id "ENST00000527287"; gene_name "OR52P2P"; ref_gene_id "ENSG00000171999";
chr11	StringTie	exon	4431323	4432277	1000	-	.	gene_id "MSTRG.27790"; transcript_id "ENST00000527287"; exon_number "1"; gene_name "OR52P2P"; ref_gene_id "ENSG00000171999";
chr11	StringTie	transcript	4441139	4442349	1000	.	.	gene_id "MSTRG.27791"; transcript_id "MSTRG.27791.1";
chr11	StringTie	exon	4441139	4442349	1000	.	.	gene_id "MSTRG.27791"; transcript_id "MSTRG.27791.1"; exon_number "1";
chr11	StringTie	transcript	4446979	4447481	1000	.	.	gene_id "MSTRG.27792"; transcript_id "MSTRG.27792.1";
chr11	StringTie	exon	4446979	4447481	1000	.	.	gene_id "MSTRG.27792"; transcript_id "MSTRG.27792.1"; exon_number "1";
chr11	StringTie	transcript	4448195	4448489	1000	.	.	gene_id "MSTRG.27793"; transcript_id "MSTRG.27793.1";
chr11	StringTie	exon	4448195	4448489	1000	.	.	gene_id "MSTRG.27793"; transcript_id "MSTRG.27793.1"; exon_number "1";
chr11	StringTie	transcript	4449295	4450361	1000	+	.	gene_id "MSTRG.27794"; transcript_id "ENST00000325719"; gene_name "OR52K2"; ref_gene_id "ENSG00000181963";
chr11	StringTie	exon	4449295	4450361	1000	+	.	gene_id "MSTRG.27794"; transcript_id "ENST00000325719"; exon_number "1"; gene_name "OR52K2"; ref_gene_id "ENSG00000181963";
chr11	StringTie	transcript	4488879	4489908	1000	+	.	gene_id "MSTRG.27795"; transcript_id "ENST00000307632"; gene_name "OR52K1"; ref_gene_id "ENSG00000196778";
chr11	StringTie	exon	4488879	4489908	1000	+	.	gene_id "MSTRG.27795"; transcript_id "ENST00000307632"; exon_number "1"; gene_name "OR52K1"; ref_gene_id "ENSG00000196778";
chr11	StringTie	transcript	4490262	4492320	1000	.	.	gene_id "MSTRG.27796"; transcript_id "MSTRG.27796.1";
chr11	StringTie	exon	4490262	4492320	1000	.	.	gene_id "MSTRG.27796"; transcript_id "MSTRG.27796.1"; exon_number "1";
chr11	StringTie	transcript	4497057	4497996	1000	.	.	gene_id "MSTRG.27797"; transcript_id "MSTRG.27797.1";
chr11	StringTie	exon	4497057	4497996	1000	.	.	gene_id "MSTRG.27797"; transcript_id "MSTRG.27797.1"; exon_number "1";
chr11	StringTie	transcript	4498765	4500349	1000	.	.	gene_id "MSTRG.27798"; transcript_id "MSTRG.27798.1";
chr11	StringTie	exon	4498765	4500349	1000	.	.	gene_id "MSTRG.27798"; transcript_id "MSTRG.27798.1"; exon_number "1";
chr11	StringTie	transcript	4514966	4515924	1000	-	.	gene_id "MSTRG.27799"; transcript_id "ENST00000414298"; gene_name "OR52M2P"; ref_gene_id "ENSG00000226616";
chr11	StringTie	exon	4514966	4515924	1000	-	.	gene_id "MSTRG.27799"; transcript_id "ENST00000414298"; exon_number "1"; gene_name "OR52M2P"; ref_gene_id "ENSG00000226616";
chr1	StringTie	transcript	4645605	4648030	1000	+	.	gene_id "MSTRG.278"; transcript_id "MSTRG.278.1";
chr1	StringTie	exon	4645605	4645789	1000	+	.	gene_id "MSTRG.278"; transcript_id "MSTRG.278.1"; exon_number "1";
chr1	StringTie	exon	4646772	4648030	1000	+	.	gene_id "MSTRG.278"; transcript_id "MSTRG.278.1"; exon_number "2";
chr1	StringTie	transcript	35195969	35196062	1000	+	.	gene_id "MSTRG.2780"; transcript_id "ENST00000364998"; gene_name "Y_RNA"; ref_gene_id "ENSG00000201868";
chr1	StringTie	exon	35195969	35196062	1000	+	.	gene_id "MSTRG.2780"; transcript_id "ENST00000364998"; exon_number "1"; gene_name "Y_RNA"; ref_gene_id "ENSG00000201868";
chr11	StringTie	transcript	4531433	4539342	1000	.	.	gene_id "MSTRG.27800"; transcript_id "MSTRG.27800.1";
chr11	StringTie	exon	4531433	4539342	1000	.	.	gene_id "MSTRG.27800"; transcript_id "MSTRG.27800.1"; exon_number "1";
chr11	StringTie	transcript	4544340	4545088	1000	+	.	gene_id "MSTRG.27801"; transcript_id "MSTRG.27801.1";
chr11	StringTie	exon	4544340	4545088	1000	+	.	gene_id "MSTRG.27801"; transcript_id "MSTRG.27801.1"; exon_number "1";
chr11	StringTie	transcript	4545191	4546144	1000	+	.	gene_id "MSTRG.27802"; transcript_id "ENST00000360213"; gene_name "OR52M1"; ref_gene_id "ENSG00000197790";
chr11	StringTie	exon	4545191	4546144	1000	+	.	gene_id "MSTRG.27802"; transcript_id "ENST00000360213"; exon_number "1"; gene_name "OR52M1"; ref_gene_id "ENSG00000197790";
chr11	StringTie	transcript	4548810	4563003	1000	-	.	gene_id "MSTRG.27803"; transcript_id "MSTRG.27803.1";
chr11	StringTie	exon	4548810	4550052	1000	-	.	gene_id "MSTRG.27803"; transcript_id "MSTRG.27803.1"; exon_number "1";
chr11	StringTie	exon	4562845	4563003	1000	-	.	gene_id "MSTRG.27803"; transcript_id "MSTRG.27803.1"; exon_number "2";
chr11	StringTie	transcript	4568999	4569974	1000	.	.	gene_id "MSTRG.27804"; transcript_id "MSTRG.27804.1";
chr11	StringTie	exon	4568999	4569974	1000	.	.	gene_id "MSTRG.27804"; transcript_id "MSTRG.27804.1"; exon_number "1";
chr11	StringTie	transcript	4570556	4570784	1000	.	.	gene_id "MSTRG.27805"; transcript_id "MSTRG.27805.1";
chr11	StringTie	exon	4570556	4570784	1000	.	.	gene_id "MSTRG.27805"; transcript_id "MSTRG.27805.1"; exon_number "1";
chr11	StringTie	transcript	4571423	4577820	1000	-	.	gene_id "MSTRG.27806"; transcript_id "ENST00000307616"; gene_name "C11orf40"; ref_gene_id "ENSG00000171987";
chr11	StringTie	exon	4571423	4571629	1000	-	.	gene_id "MSTRG.27806"; transcript_id "ENST00000307616"; exon_number "1"; gene_name "C11orf40"; ref_gene_id "ENSG00000171987";
chr11	StringTie	exon	4572156	4572294	1000	-	.	gene_id "MSTRG.27806"; transcript_id "ENST00000307616"; exon_number "2"; gene_name "C11orf40"; ref_gene_id "ENSG00000171987";
chr11	StringTie	exon	4573306	4573472	1000	-	.	gene_id "MSTRG.27806"; transcript_id "ENST00000307616"; exon_number "3"; gene_name "C11orf40"; ref_gene_id "ENSG00000171987";
chr11	StringTie	exon	4577680	4577820	1000	-	.	gene_id "MSTRG.27806"; transcript_id "ENST00000307616"; exon_number "4"; gene_name "C11orf40"; ref_gene_id "ENSG00000171987";
chr11	StringTie	transcript	4574639	4574914	1000	.	.	gene_id "MSTRG.27807"; transcript_id "MSTRG.27807.1";
chr11	StringTie	exon	4574639	4574914	1000	.	.	gene_id "MSTRG.27807"; transcript_id "MSTRG.27807.1"; exon_number "1";
chr11	StringTie	transcript	4575197	4576104	1000	.	.	gene_id "MSTRG.27808"; transcript_id "MSTRG.27808.1";
chr11	StringTie	exon	4575197	4576104	1000	.	.	gene_id "MSTRG.27808"; transcript_id "MSTRG.27808.1"; exon_number "1";
chr11	StringTie	transcript	4582452	4583132	1000	.	.	gene_id "MSTRG.27809"; transcript_id "MSTRG.27809.1";
chr11	StringTie	exon	4582452	4583132	1000	.	.	gene_id "MSTRG.27809"; transcript_id "MSTRG.27809.1"; exon_number "1";
chr1	StringTie	transcript	35207871	35227822	1000	-	.	gene_id "MSTRG.2781"; transcript_id "MSTRG.2781.1";
chr1	StringTie	exon	35207871	35213270	1000	-	.	gene_id "MSTRG.2781"; transcript_id "MSTRG.2781.1"; exon_number "1";
chr1	StringTie	exon	35227465	35227822	1000	-	.	gene_id "MSTRG.2781"; transcript_id "MSTRG.2781.1"; exon_number "2";
chr1	StringTie	transcript	35215443	35265413	1000	-	.	gene_id "MSTRG.2781"; transcript_id "MSTRG.2781.2";
chr1	StringTie	exon	35215443	35215677	1000	-	.	gene_id "MSTRG.2781"; transcript_id "MSTRG.2781.2"; exon_number "1";
chr1	StringTie	exon	35227465	35227597	1000	-	.	gene_id "MSTRG.2781"; transcript_id "MSTRG.2781.2"; exon_number "2";
chr1	StringTie	exon	35243798	35243932	1000	-	.	gene_id "MSTRG.2781"; transcript_id "MSTRG.2781.2"; exon_number "3";
chr1	StringTie	exon	35263928	35265413	1000	-	.	gene_id "MSTRG.2781"; transcript_id "MSTRG.2781.2"; exon_number "4";
chr11	StringTie	transcript	4586791	4587905	1000	+	.	gene_id "MSTRG.27810"; transcript_id "ENST00000312614"; gene_name "OR52I2"; ref_gene_id "ENSG00000226288";
chr11	StringTie	exon	4586791	4587905	1000	+	.	gene_id "MSTRG.27810"; transcript_id "ENST00000312614"; exon_number "1"; gene_name "OR52I2"; ref_gene_id "ENSG00000226288";
chr11	StringTie	transcript	4593750	4595013	1000	+	.	gene_id "MSTRG.27810"; transcript_id "ENST00000450052"; gene_name "OR52I1"; ref_gene_id "ENSG00000232268";
chr11	StringTie	exon	4593750	4593759	1000	+	.	gene_id "MSTRG.27810"; transcript_id "ENST00000450052"; exon_number "1"; gene_name "OR52I1"; ref_gene_id "ENSG00000232268";
chr11	StringTie	exon	4593890	4593897	1000	+	.	gene_id "MSTRG.27810"; transcript_id "ENST00000450052"; exon_number "2"; gene_name "OR52I1"; ref_gene_id "ENSG00000232268";
chr11	StringTie	exon	4593982	4595013	1000	+	.	gene_id "MSTRG.27810"; transcript_id "ENST00000450052"; exon_number "3"; gene_name "OR52I1"; ref_gene_id "ENSG00000232268";
chr11	StringTie	transcript	4594039	4595013	1000	+	.	gene_id "MSTRG.27810"; transcript_id "ENST00000530443"; gene_name "OR52I1"; ref_gene_id "ENSG00000232268";
chr11	StringTie	exon	4594039	4595013	1000	+	.	gene_id "MSTRG.27810"; transcript_id "ENST00000530443"; exon_number "1"; gene_name "OR52I1"; ref_gene_id "ENSG00000232268";
chr11	StringTie	transcript	4586791	4596349	1000	+	.	gene_id "MSTRG.27810"; transcript_id "MSTRG.27810.1";
chr11	StringTie	exon	4586791	4587388	1000	+	.	gene_id "MSTRG.27810"; transcript_id "MSTRG.27810.1"; exon_number "1";
chr11	StringTie	exon	4594020	4596349	1000	+	.	gene_id "MSTRG.27810"; transcript_id "MSTRG.27810.1"; exon_number "2";
chr11	StringTie	transcript	4590436	4596825	1000	+	.	gene_id "MSTRG.27810"; transcript_id "MSTRG.27810.3";
chr11	StringTie	exon	4590436	4590643	1000	+	.	gene_id "MSTRG.27810"; transcript_id "MSTRG.27810.3"; exon_number "1";
chr11	StringTie	exon	4594020	4596825	1000	+	.	gene_id "MSTRG.27810"; transcript_id "MSTRG.27810.3"; exon_number "2";
chr11	StringTie	transcript	4593657	4596267	1000	+	.	gene_id "MSTRG.27810"; transcript_id "MSTRG.27810.4";
chr11	StringTie	exon	4593657	4593759	1000	+	.	gene_id "MSTRG.27810"; transcript_id "MSTRG.27810.4"; exon_number "1";
chr11	StringTie	exon	4594370	4596267	1000	+	.	gene_id "MSTRG.27810"; transcript_id "MSTRG.27810.4"; exon_number "2";
chr11	StringTie	transcript	4591244	4591510	1000	.	.	gene_id "MSTRG.27811"; transcript_id "MSTRG.27811.1";
chr11	StringTie	exon	4591244	4591510	1000	.	.	gene_id "MSTRG.27811"; transcript_id "MSTRG.27811.1"; exon_number "1";
chr11	StringTie	transcript	4598672	4608259	1000	-	.	gene_id "MSTRG.27812"; transcript_id "ENST00000300747"; gene_name "TRIM68"; ref_gene_id "ENSG00000167333";
chr11	StringTie	exon	4598672	4600826	1000	-	.	gene_id "MSTRG.27812"; transcript_id "ENST00000300747"; exon_number "1"; gene_name "TRIM68"; ref_gene_id "ENSG00000167333";
chr11	StringTie	exon	4601027	4601127	1000	-	.	gene_id "MSTRG.27812"; transcript_id "ENST00000300747"; exon_number "2"; gene_name "TRIM68"; ref_gene_id "ENSG00000167333";
chr11	StringTie	exon	4601664	4601686	1000	-	.	gene_id "MSTRG.27812"; transcript_id "ENST00000300747"; exon_number "3"; gene_name "TRIM68"; ref_gene_id "ENSG00000167333";
chr11	StringTie	exon	4602152	4602412	1000	-	.	gene_id "MSTRG.27812"; transcript_id "ENST00000300747"; exon_number "4"; gene_name "TRIM68"; ref_gene_id "ENSG00000167333";
chr11	StringTie	exon	4603245	4603340	1000	-	.	gene_id "MSTRG.27812"; transcript_id "ENST00000300747"; exon_number "5"; gene_name "TRIM68"; ref_gene_id "ENSG00000167333";
chr11	StringTie	exon	4605079	4605561	1000	-	.	gene_id "MSTRG.27812"; transcript_id "ENST00000300747"; exon_number "6"; gene_name "TRIM68"; ref_gene_id "ENSG00000167333";
chr11	StringTie	exon	4608027	4608259	1000	-	.	gene_id "MSTRG.27812"; transcript_id "ENST00000300747"; exon_number "7"; gene_name "TRIM68"; ref_gene_id "ENSG00000167333";
chr11	StringTie	transcript	4600639	4608231	1000	-	.	gene_id "MSTRG.27812"; transcript_id "ENST00000526337"; gene_name "TRIM68"; ref_gene_id "ENSG00000167333";
chr11	StringTie	exon	4600639	4600826	1000	-	.	gene_id "MSTRG.27812"; transcript_id "ENST00000526337"; exon_number "1"; gene_name "TRIM68"; ref_gene_id "ENSG00000167333";
chr11	StringTie	exon	4601027	4601127	1000	-	.	gene_id "MSTRG.27812"; transcript_id "ENST00000526337"; exon_number "2"; gene_name "TRIM68"; ref_gene_id "ENSG00000167333";
chr11	StringTie	exon	4601664	4601686	1000	-	.	gene_id "MSTRG.27812"; transcript_id "ENST00000526337"; exon_number "3"; gene_name "TRIM68"; ref_gene_id "ENSG00000167333";
chr11	StringTie	exon	4602152	4602412	1000	-	.	gene_id "MSTRG.27812"; transcript_id "ENST00000526337"; exon_number "4"; gene_name "TRIM68"; ref_gene_id "ENSG00000167333";
chr11	StringTie	exon	4603245	4603340	1000	-	.	gene_id "MSTRG.27812"; transcript_id "ENST00000526337"; exon_number "5"; gene_name "TRIM68"; ref_gene_id "ENSG00000167333";
chr11	StringTie	exon	4608027	4608231	1000	-	.	gene_id "MSTRG.27812"; transcript_id "ENST00000526337"; exon_number "6"; gene_name "TRIM68"; ref_gene_id "ENSG00000167333";
chr11	StringTie	transcript	4598780	4608204	1000	-	.	gene_id "MSTRG.27812"; transcript_id "ENST00000531101"; gene_name "TRIM68"; ref_gene_id "ENSG00000167333";
chr11	StringTie	exon	4598780	4600826	1000	-	.	gene_id "MSTRG.27812"; transcript_id "ENST00000531101"; exon_number "1"; gene_name "TRIM68"; ref_gene_id "ENSG00000167333";
chr11	StringTie	exon	4601027	4601127	1000	-	.	gene_id "MSTRG.27812"; transcript_id "ENST00000531101"; exon_number "2"; gene_name "TRIM68"; ref_gene_id "ENSG00000167333";
chr11	StringTie	exon	4601664	4601686	1000	-	.	gene_id "MSTRG.27812"; transcript_id "ENST00000531101"; exon_number "3"; gene_name "TRIM68"; ref_gene_id "ENSG00000167333";
chr11	StringTie	exon	4602152	4602406	1000	-	.	gene_id "MSTRG.27812"; transcript_id "ENST00000531101"; exon_number "4"; gene_name "TRIM68"; ref_gene_id "ENSG00000167333";
chr11	StringTie	exon	4603241	4603340	1000	-	.	gene_id "MSTRG.27812"; transcript_id "ENST00000531101"; exon_number "5"; gene_name "TRIM68"; ref_gene_id "ENSG00000167333";
chr11	StringTie	exon	4605079	4605561	1000	-	.	gene_id "MSTRG.27812"; transcript_id "ENST00000531101"; exon_number "6"; gene_name "TRIM68"; ref_gene_id "ENSG00000167333";
chr11	StringTie	exon	4608027	4608204	1000	-	.	gene_id "MSTRG.27812"; transcript_id "ENST00000531101"; exon_number "7"; gene_name "TRIM68"; ref_gene_id "ENSG00000167333";
chr11	StringTie	transcript	4601641	4608176	1000	-	.	gene_id "MSTRG.27812"; transcript_id "ENST00000531644"; gene_name "TRIM68"; ref_gene_id "ENSG00000167333";
chr11	StringTie	exon	4601641	4601686	1000	-	.	gene_id "MSTRG.27812"; transcript_id "ENST00000531644"; exon_number "1"; gene_name "TRIM68"; ref_gene_id "ENSG00000167333";
chr11	StringTie	exon	4602152	4602412	1000	-	.	gene_id "MSTRG.27812"; transcript_id "ENST00000531644"; exon_number "2"; gene_name "TRIM68"; ref_gene_id "ENSG00000167333";
chr11	StringTie	exon	4603245	4603340	1000	-	.	gene_id "MSTRG.27812"; transcript_id "ENST00000531644"; exon_number "3"; gene_name "TRIM68"; ref_gene_id "ENSG00000167333";
chr11	StringTie	exon	4608027	4608176	1000	-	.	gene_id "MSTRG.27812"; transcript_id "ENST00000531644"; exon_number "4"; gene_name "TRIM68"; ref_gene_id "ENSG00000167333";
chr11	StringTie	transcript	4600800	4601565	1000	-	.	gene_id "MSTRG.27812"; transcript_id "ENST00000531717"; gene_name "TRIM68"; ref_gene_id "ENSG00000167333";
chr11	StringTie	exon	4600800	4600826	1000	-	.	gene_id "MSTRG.27812"; transcript_id "ENST00000531717"; exon_number "1"; gene_name "TRIM68"; ref_gene_id "ENSG00000167333";
chr11	StringTie	exon	4601027	4601565	1000	-	.	gene_id "MSTRG.27812"; transcript_id "ENST00000531717"; exon_number "2"; gene_name "TRIM68"; ref_gene_id "ENSG00000167333";
chr11	StringTie	transcript	4601672	4608168	1000	-	.	gene_id "MSTRG.27812"; transcript_id "ENST00000532108"; gene_name "TRIM68"; ref_gene_id "ENSG00000167333";
chr11	StringTie	exon	4601672	4602412	1000	-	.	gene_id "MSTRG.27812"; transcript_id "ENST00000532108"; exon_number "1"; gene_name "TRIM68"; ref_gene_id "ENSG00000167333";
chr11	StringTie	exon	4603245	4603340	1000	-	.	gene_id "MSTRG.27812"; transcript_id "ENST00000532108"; exon_number "2"; gene_name "TRIM68"; ref_gene_id "ENSG00000167333";
chr11	StringTie	exon	4605079	4605561	1000	-	.	gene_id "MSTRG.27812"; transcript_id "ENST00000532108"; exon_number "3"; gene_name "TRIM68"; ref_gene_id "ENSG00000167333";
chr11	StringTie	exon	4608027	4608168	1000	-	.	gene_id "MSTRG.27812"; transcript_id "ENST00000532108"; exon_number "4"; gene_name "TRIM68"; ref_gene_id "ENSG00000167333";
chr11	StringTie	transcript	4602244	4608138	1000	-	.	gene_id "MSTRG.27812"; transcript_id "ENST00000533021"; gene_name "TRIM68"; ref_gene_id "ENSG00000167333";
chr11	StringTie	exon	4602244	4602412	1000	-	.	gene_id "MSTRG.27812"; transcript_id "ENST00000533021"; exon_number "1"; gene_name "TRIM68"; ref_gene_id "ENSG00000167333";
chr11	StringTie	exon	4605079	4605561	1000	-	.	gene_id "MSTRG.27812"; transcript_id "ENST00000533021"; exon_number "2"; gene_name "TRIM68"; ref_gene_id "ENSG00000167333";
chr11	StringTie	exon	4608027	4608138	1000	-	.	gene_id "MSTRG.27812"; transcript_id "ENST00000533021"; exon_number "3"; gene_name "TRIM68"; ref_gene_id "ENSG00000167333";
chr11	StringTie	transcript	4598134	4608309	1000	-	.	gene_id "MSTRG.27812"; transcript_id "MSTRG.27812.1";
chr11	StringTie	exon	4598134	4600826	1000	-	.	gene_id "MSTRG.27812"; transcript_id "MSTRG.27812.1"; exon_number "1";
chr11	StringTie	exon	4601027	4601127	1000	-	.	gene_id "MSTRG.27812"; transcript_id "MSTRG.27812.1"; exon_number "2";
chr11	StringTie	exon	4601664	4601686	1000	-	.	gene_id "MSTRG.27812"; transcript_id "MSTRG.27812.1"; exon_number "3";
chr11	StringTie	exon	4602152	4602406	1000	-	.	gene_id "MSTRG.27812"; transcript_id "MSTRG.27812.1"; exon_number "4";
chr11	StringTie	exon	4603245	4603340	1000	-	.	gene_id "MSTRG.27812"; transcript_id "MSTRG.27812.1"; exon_number "5";
chr11	StringTie	exon	4605079	4605561	1000	-	.	gene_id "MSTRG.27812"; transcript_id "MSTRG.27812.1"; exon_number "6";
chr11	StringTie	exon	4608027	4608309	1000	-	.	gene_id "MSTRG.27812"; transcript_id "MSTRG.27812.1"; exon_number "7";
chr11	StringTie	transcript	4598674	4605558	1000	-	.	gene_id "MSTRG.27812"; transcript_id "MSTRG.27812.10";
chr11	StringTie	exon	4598674	4600826	1000	-	.	gene_id "MSTRG.27812"; transcript_id "MSTRG.27812.10"; exon_number "1";
chr11	StringTie	exon	4601664	4601686	1000	-	.	gene_id "MSTRG.27812"; transcript_id "MSTRG.27812.10"; exon_number "2";
chr11	StringTie	exon	4602152	4602412	1000	-	.	gene_id "MSTRG.27812"; transcript_id "MSTRG.27812.10"; exon_number "3";
chr11	StringTie	exon	4603245	4603340	1000	-	.	gene_id "MSTRG.27812"; transcript_id "MSTRG.27812.10"; exon_number "4";
chr11	StringTie	exon	4605079	4605558	1000	-	.	gene_id "MSTRG.27812"; transcript_id "MSTRG.27812.10"; exon_number "5";
chr11	StringTie	transcript	4616140	4645129	1000	-	.	gene_id "MSTRG.27812"; transcript_id "MSTRG.27812.17";
chr11	StringTie	exon	4616140	4617045	1000	-	.	gene_id "MSTRG.27812"; transcript_id "MSTRG.27812.17"; exon_number "1";
chr11	StringTie	exon	4644840	4645129	1000	-	.	gene_id "MSTRG.27812"; transcript_id "MSTRG.27812.17"; exon_number "2";
chr11	StringTie	transcript	4616912	4619649	1000	-	.	gene_id "MSTRG.27812"; transcript_id "MSTRG.27812.18";
chr11	StringTie	exon	4616912	4617045	1000	-	.	gene_id "MSTRG.27812"; transcript_id "MSTRG.27812.18"; exon_number "1";
chr11	StringTie	exon	4619505	4619649	1000	-	.	gene_id "MSTRG.27812"; transcript_id "MSTRG.27812.18"; exon_number "2";
chr11	StringTie	transcript	4616912	4619649	1000	-	.	gene_id "MSTRG.27812"; transcript_id "MSTRG.27812.19";
chr11	StringTie	exon	4616912	4617045	1000	-	.	gene_id "MSTRG.27812"; transcript_id "MSTRG.27812.19"; exon_number "1";
chr11	StringTie	exon	4619229	4619649	1000	-	.	gene_id "MSTRG.27812"; transcript_id "MSTRG.27812.19"; exon_number "2";
chr11	StringTie	transcript	4598588	4608245	1000	-	.	gene_id "MSTRG.27812"; transcript_id "MSTRG.27812.2";
chr11	StringTie	exon	4598588	4600826	1000	-	.	gene_id "MSTRG.27812"; transcript_id "MSTRG.27812.2"; exon_number "1";
chr11	StringTie	exon	4601027	4601686	1000	-	.	gene_id "MSTRG.27812"; transcript_id "MSTRG.27812.2"; exon_number "2";
chr11	StringTie	exon	4602152	4602412	1000	-	.	gene_id "MSTRG.27812"; transcript_id "MSTRG.27812.2"; exon_number "3";
chr11	StringTie	exon	4603245	4603340	1000	-	.	gene_id "MSTRG.27812"; transcript_id "MSTRG.27812.2"; exon_number "4";
chr11	StringTie	exon	4608027	4608245	1000	-	.	gene_id "MSTRG.27812"; transcript_id "MSTRG.27812.2"; exon_number "5";
chr11	StringTie	transcript	4616912	4619649	1000	-	.	gene_id "MSTRG.27812"; transcript_id "MSTRG.27812.20";
chr11	StringTie	exon	4616912	4617045	1000	-	.	gene_id "MSTRG.27812"; transcript_id "MSTRG.27812.20"; exon_number "1";
chr11	StringTie	exon	4618914	4619003	1000	-	.	gene_id "MSTRG.27812"; transcript_id "MSTRG.27812.20"; exon_number "2";
chr11	StringTie	exon	4619505	4619649	1000	-	.	gene_id "MSTRG.27812"; transcript_id "MSTRG.27812.20"; exon_number "3";
chr11	StringTie	transcript	4616912	4645172	1000	-	.	gene_id "MSTRG.27812"; transcript_id "MSTRG.27812.21";
chr11	StringTie	exon	4616912	4617045	1000	-	.	gene_id "MSTRG.27812"; transcript_id "MSTRG.27812.21"; exon_number "1";
chr11	StringTie	exon	4638604	4638655	1000	-	.	gene_id "MSTRG.27812"; transcript_id "MSTRG.27812.21"; exon_number "2";
chr11	StringTie	exon	4644840	4645172	1000	-	.	gene_id "MSTRG.27812"; transcript_id "MSTRG.27812.21"; exon_number "3";
chr11	StringTie	transcript	4620377	4645227	1000	-	.	gene_id "MSTRG.27812"; transcript_id "MSTRG.27812.22";
chr11	StringTie	exon	4620377	4620907	1000	-	.	gene_id "MSTRG.27812"; transcript_id "MSTRG.27812.22"; exon_number "1";
chr11	StringTie	exon	4644840	4645227	1000	-	.	gene_id "MSTRG.27812"; transcript_id "MSTRG.27812.22"; exon_number "2";
chr11	StringTie	transcript	4629709	4645260	1000	-	.	gene_id "MSTRG.27812"; transcript_id "MSTRG.27812.23";
chr11	StringTie	exon	4629709	4629865	1000	-	.	gene_id "MSTRG.27812"; transcript_id "MSTRG.27812.23"; exon_number "1";
chr11	StringTie	exon	4644840	4645260	1000	-	.	gene_id "MSTRG.27812"; transcript_id "MSTRG.27812.23"; exon_number "2";
chr11	StringTie	transcript	4632659	4645780	1000	-	.	gene_id "MSTRG.27812"; transcript_id "MSTRG.27812.24";
chr11	StringTie	exon	4632659	4637643	1000	-	.	gene_id "MSTRG.27812"; transcript_id "MSTRG.27812.24"; exon_number "1";
chr11	StringTie	exon	4644840	4645780	1000	-	.	gene_id "MSTRG.27812"; transcript_id "MSTRG.27812.24"; exon_number "2";
chr11	StringTie	transcript	4632671	4645207	1000	-	.	gene_id "MSTRG.27812"; transcript_id "MSTRG.27812.25";
chr11	StringTie	exon	4632671	4635251	1000	-	.	gene_id "MSTRG.27812"; transcript_id "MSTRG.27812.25"; exon_number "1";
chr11	StringTie	exon	4644840	4645207	1000	-	.	gene_id "MSTRG.27812"; transcript_id "MSTRG.27812.25"; exon_number "2";
chr11	StringTie	transcript	4633904	4645163	1000	-	.	gene_id "MSTRG.27812"; transcript_id "MSTRG.27812.26";
chr11	StringTie	exon	4633904	4635182	1000	-	.	gene_id "MSTRG.27812"; transcript_id "MSTRG.27812.26"; exon_number "1";
chr11	StringTie	exon	4644840	4645163	1000	-	.	gene_id "MSTRG.27812"; transcript_id "MSTRG.27812.26"; exon_number "2";
chr11	StringTie	transcript	4640849	4645227	1000	-	.	gene_id "MSTRG.27812"; transcript_id "MSTRG.27812.27";
chr11	StringTie	exon	4640849	4642206	1000	-	.	gene_id "MSTRG.27812"; transcript_id "MSTRG.27812.27"; exon_number "1";
chr11	StringTie	exon	4644840	4645227	1000	-	.	gene_id "MSTRG.27812"; transcript_id "MSTRG.27812.27"; exon_number "2";
chr11	StringTie	transcript	4643840	4645145	1000	-	.	gene_id "MSTRG.27812"; transcript_id "MSTRG.27812.28";
chr11	StringTie	exon	4643840	4644123	1000	-	.	gene_id "MSTRG.27812"; transcript_id "MSTRG.27812.28"; exon_number "1";
chr11	StringTie	exon	4644840	4645145	1000	-	.	gene_id "MSTRG.27812"; transcript_id "MSTRG.27812.28"; exon_number "2";
chr11	StringTie	transcript	4643840	4645124	1000	-	.	gene_id "MSTRG.27812"; transcript_id "MSTRG.27812.29";
chr11	StringTie	exon	4643840	4644575	1000	-	.	gene_id "MSTRG.27812"; transcript_id "MSTRG.27812.29"; exon_number "1";
chr11	StringTie	exon	4644840	4645124	1000	-	.	gene_id "MSTRG.27812"; transcript_id "MSTRG.27812.29"; exon_number "2";
chr11	StringTie	transcript	4598590	4603155	1000	-	.	gene_id "MSTRG.27812"; transcript_id "MSTRG.27812.3";
chr11	StringTie	exon	4598590	4600826	1000	-	.	gene_id "MSTRG.27812"; transcript_id "MSTRG.27812.3"; exon_number "1";
chr11	StringTie	exon	4601027	4601127	1000	-	.	gene_id "MSTRG.27812"; transcript_id "MSTRG.27812.3"; exon_number "2";
chr11	StringTie	exon	4601664	4601686	1000	-	.	gene_id "MSTRG.27812"; transcript_id "MSTRG.27812.3"; exon_number "3";
chr11	StringTie	exon	4602152	4602412	1000	-	.	gene_id "MSTRG.27812"; transcript_id "MSTRG.27812.3"; exon_number "4";
chr11	StringTie	exon	4603088	4603155	1000	-	.	gene_id "MSTRG.27812"; transcript_id "MSTRG.27812.3"; exon_number "5";
chr11	StringTie	transcript	4643840	4645205	1000	-	.	gene_id "MSTRG.27812"; transcript_id "MSTRG.27812.30";
chr11	StringTie	exon	4643840	4644593	1000	-	.	gene_id "MSTRG.27812"; transcript_id "MSTRG.27812.30"; exon_number "1";
chr11	StringTie	exon	4644840	4645205	1000	-	.	gene_id "MSTRG.27812"; transcript_id "MSTRG.27812.30"; exon_number "2";
chr11	StringTie	transcript	4598598	4608245	1000	-	.	gene_id "MSTRG.27812"; transcript_id "MSTRG.27812.4";
chr11	StringTie	exon	4598598	4600826	1000	-	.	gene_id "MSTRG.27812"; transcript_id "MSTRG.27812.4"; exon_number "1";
chr11	StringTie	exon	4601027	4601127	1000	-	.	gene_id "MSTRG.27812"; transcript_id "MSTRG.27812.4"; exon_number "2";
chr11	StringTie	exon	4601664	4601686	1000	-	.	gene_id "MSTRG.27812"; transcript_id "MSTRG.27812.4"; exon_number "3";
chr11	StringTie	exon	4602152	4602412	1000	-	.	gene_id "MSTRG.27812"; transcript_id "MSTRG.27812.4"; exon_number "4";
chr11	StringTie	exon	4605079	4605561	1000	-	.	gene_id "MSTRG.27812"; transcript_id "MSTRG.27812.4"; exon_number "5";
chr11	StringTie	exon	4608027	4608245	1000	-	.	gene_id "MSTRG.27812"; transcript_id "MSTRG.27812.4"; exon_number "6";
chr11	StringTie	transcript	4598629	4645734	1000	-	.	gene_id "MSTRG.27812"; transcript_id "MSTRG.27812.5";
chr11	StringTie	exon	4598629	4600826	1000	-	.	gene_id "MSTRG.27812"; transcript_id "MSTRG.27812.5"; exon_number "1";
chr11	StringTie	exon	4601027	4601127	1000	-	.	gene_id "MSTRG.27812"; transcript_id "MSTRG.27812.5"; exon_number "2";
chr11	StringTie	exon	4601664	4601686	1000	-	.	gene_id "MSTRG.27812"; transcript_id "MSTRG.27812.5"; exon_number "3";
chr11	StringTie	exon	4602152	4602412	1000	-	.	gene_id "MSTRG.27812"; transcript_id "MSTRG.27812.5"; exon_number "4";
chr11	StringTie	exon	4603179	4603340	1000	-	.	gene_id "MSTRG.27812"; transcript_id "MSTRG.27812.5"; exon_number "5";
chr11	StringTie	exon	4605079	4605561	1000	-	.	gene_id "MSTRG.27812"; transcript_id "MSTRG.27812.5"; exon_number "6";
chr11	StringTie	exon	4644840	4645734	1000	-	.	gene_id "MSTRG.27812"; transcript_id "MSTRG.27812.5"; exon_number "7";
chr11	StringTie	transcript	4598668	4608218	1000	-	.	gene_id "MSTRG.27812"; transcript_id "MSTRG.27812.6";
chr11	StringTie	exon	4598668	4600084	1000	-	.	gene_id "MSTRG.27812"; transcript_id "MSTRG.27812.6"; exon_number "1";
chr11	StringTie	exon	4600176	4600826	1000	-	.	gene_id "MSTRG.27812"; transcript_id "MSTRG.27812.6"; exon_number "2";
chr11	StringTie	exon	4601027	4601686	1000	-	.	gene_id "MSTRG.27812"; transcript_id "MSTRG.27812.6"; exon_number "3";
chr11	StringTie	exon	4602152	4602412	1000	-	.	gene_id "MSTRG.27812"; transcript_id "MSTRG.27812.6"; exon_number "4";
chr11	StringTie	exon	4603245	4603340	1000	-	.	gene_id "MSTRG.27812"; transcript_id "MSTRG.27812.6"; exon_number "5";
chr11	StringTie	exon	4605079	4605561	1000	-	.	gene_id "MSTRG.27812"; transcript_id "MSTRG.27812.6"; exon_number "6";
chr11	StringTie	exon	4608027	4608218	1000	-	.	gene_id "MSTRG.27812"; transcript_id "MSTRG.27812.6"; exon_number "7";
chr11	StringTie	transcript	4598672	4605710	1000	-	.	gene_id "MSTRG.27812"; transcript_id "MSTRG.27812.7";
chr11	StringTie	exon	4598672	4600826	1000	-	.	gene_id "MSTRG.27812"; transcript_id "MSTRG.27812.7"; exon_number "1";
chr11	StringTie	exon	4601027	4601127	1000	-	.	gene_id "MSTRG.27812"; transcript_id "MSTRG.27812.7"; exon_number "2";
chr11	StringTie	exon	4601664	4601686	1000	-	.	gene_id "MSTRG.27812"; transcript_id "MSTRG.27812.7"; exon_number "3";
chr11	StringTie	exon	4602152	4602412	1000	-	.	gene_id "MSTRG.27812"; transcript_id "MSTRG.27812.7"; exon_number "4";
chr11	StringTie	exon	4603245	4603340	1000	-	.	gene_id "MSTRG.27812"; transcript_id "MSTRG.27812.7"; exon_number "5";
chr11	StringTie	exon	4605079	4605561	1000	-	.	gene_id "MSTRG.27812"; transcript_id "MSTRG.27812.7"; exon_number "6";
chr11	StringTie	exon	4605680	4605710	1000	-	.	gene_id "MSTRG.27812"; transcript_id "MSTRG.27812.7"; exon_number "7";
chr11	StringTie	transcript	4598673	4608218	1000	-	.	gene_id "MSTRG.27812"; transcript_id "MSTRG.27812.9";
chr11	StringTie	exon	4598673	4600826	1000	-	.	gene_id "MSTRG.27812"; transcript_id "MSTRG.27812.9"; exon_number "1";
chr11	StringTie	exon	4601027	4601127	1000	-	.	gene_id "MSTRG.27812"; transcript_id "MSTRG.27812.9"; exon_number "2";
chr11	StringTie	exon	4602152	4602412	1000	-	.	gene_id "MSTRG.27812"; transcript_id "MSTRG.27812.9"; exon_number "3";
chr11	StringTie	exon	4603245	4603340	1000	-	.	gene_id "MSTRG.27812"; transcript_id "MSTRG.27812.9"; exon_number "4";
chr11	StringTie	exon	4605079	4605561	1000	-	.	gene_id "MSTRG.27812"; transcript_id "MSTRG.27812.9"; exon_number "5";
chr11	StringTie	exon	4608027	4608218	1000	-	.	gene_id "MSTRG.27812"; transcript_id "MSTRG.27812.9"; exon_number "6";
chr11	StringTie	transcript	4600487	4600824	1000	+	.	gene_id "MSTRG.27813"; transcript_id "MSTRG.27813.1";
chr11	StringTie	exon	4600487	4600620	1000	+	.	gene_id "MSTRG.27813"; transcript_id "MSTRG.27813.1"; exon_number "1";
chr11	StringTie	exon	4600693	4600824	1000	+	.	gene_id "MSTRG.27813"; transcript_id "MSTRG.27813.1"; exon_number "2";
chr11	StringTie	transcript	4621109	4621329	1000	.	.	gene_id "MSTRG.27814"; transcript_id "MSTRG.27814.1";
chr11	StringTie	exon	4621109	4621329	1000	.	.	gene_id "MSTRG.27814"; transcript_id "MSTRG.27814.1"; exon_number "1";
chr11	StringTie	transcript	4623356	4623795	1000	.	.	gene_id "MSTRG.27815"; transcript_id "MSTRG.27815.1";
chr11	StringTie	exon	4623356	4623795	1000	.	.	gene_id "MSTRG.27815"; transcript_id "MSTRG.27815.1"; exon_number "1";
chr11	StringTie	transcript	4629202	4632771	1000	+	.	gene_id "MSTRG.27816"; transcript_id "MSTRG.27816.1";
chr11	StringTie	exon	4629202	4632771	1000	+	.	gene_id "MSTRG.27816"; transcript_id "MSTRG.27816.1"; exon_number "1";
chr11	StringTie	transcript	4639715	4640838	1000	+	.	gene_id "MSTRG.27817"; transcript_id "ENST00000357605"; gene_name "OR51D1"; ref_gene_id "ENSG00000197428";
chr11	StringTie	exon	4639715	4640838	1000	+	.	gene_id "MSTRG.27817"; transcript_id "ENST00000357605"; exon_number "1"; gene_name "OR51D1"; ref_gene_id "ENSG00000197428";
chr11	StringTie	transcript	4643420	4655488	1000	+	.	gene_id "MSTRG.27817"; transcript_id "ENST00000396952"; gene_name "OR51E1"; ref_gene_id "ENSG00000180785";
chr11	StringTie	exon	4643420	4644030	1000	+	.	gene_id "MSTRG.27817"; transcript_id "ENST00000396952"; exon_number "1"; gene_name "OR51E1"; ref_gene_id "ENSG00000180785";
chr11	StringTie	exon	4652488	4655488	1000	+	.	gene_id "MSTRG.27817"; transcript_id "ENST00000396952"; exon_number "2"; gene_name "OR51E1"; ref_gene_id "ENSG00000180785";
chr11	StringTie	transcript	4652486	4653610	1000	+	.	gene_id "MSTRG.27817"; transcript_id "ENST00000530215"; gene_name "OR51E1"; ref_gene_id "ENSG00000180785";
chr11	StringTie	exon	4652486	4652656	1000	+	.	gene_id "MSTRG.27817"; transcript_id "ENST00000530215"; exon_number "1"; gene_name "OR51E1"; ref_gene_id "ENSG00000180785";
chr11	StringTie	exon	4653327	4653610	1000	+	.	gene_id "MSTRG.27817"; transcript_id "ENST00000530215"; exon_number "2"; gene_name "OR51E1"; ref_gene_id "ENSG00000180785";
chr11	StringTie	transcript	4636406	4651218	1000	+	.	gene_id "MSTRG.27817"; transcript_id "MSTRG.27817.1";
chr11	StringTie	exon	4636406	4637466	1000	+	.	gene_id "MSTRG.27817"; transcript_id "MSTRG.27817.1"; exon_number "1";
chr11	StringTie	exon	4651149	4651218	1000	+	.	gene_id "MSTRG.27817"; transcript_id "MSTRG.27817.1"; exon_number "2";
chr11	StringTie	transcript	4643417	4655507	1000	+	.	gene_id "MSTRG.27817"; transcript_id "MSTRG.27817.10";
chr11	StringTie	exon	4643417	4644030	1000	+	.	gene_id "MSTRG.27817"; transcript_id "MSTRG.27817.10"; exon_number "1";
chr11	StringTie	exon	4652488	4652656	1000	+	.	gene_id "MSTRG.27817"; transcript_id "MSTRG.27817.10"; exon_number "2";
chr11	StringTie	exon	4654914	4655507	1000	+	.	gene_id "MSTRG.27817"; transcript_id "MSTRG.27817.10"; exon_number "3";
chr11	StringTie	transcript	4643418	4655572	1000	+	.	gene_id "MSTRG.27817"; transcript_id "MSTRG.27817.11";
chr11	StringTie	exon	4643418	4644030	1000	+	.	gene_id "MSTRG.27817"; transcript_id "MSTRG.27817.11"; exon_number "1";
chr11	StringTie	exon	4652738	4655572	1000	+	.	gene_id "MSTRG.27817"; transcript_id "MSTRG.27817.11"; exon_number "2";
chr11	StringTie	transcript	4643519	4655580	1000	+	.	gene_id "MSTRG.27817"; transcript_id "MSTRG.27817.13";
chr11	StringTie	exon	4643519	4644030	1000	+	.	gene_id "MSTRG.27817"; transcript_id "MSTRG.27817.13"; exon_number "1";
chr11	StringTie	exon	4652488	4652656	1000	+	.	gene_id "MSTRG.27817"; transcript_id "MSTRG.27817.13"; exon_number "2";
chr11	StringTie	exon	4652738	4653150	1000	+	.	gene_id "MSTRG.27817"; transcript_id "MSTRG.27817.13"; exon_number "3";
chr11	StringTie	exon	4653235	4655580	1000	+	.	gene_id "MSTRG.27817"; transcript_id "MSTRG.27817.13"; exon_number "4";
chr11	StringTie	transcript	4643772	4655488	1000	+	.	gene_id "MSTRG.27817"; transcript_id "MSTRG.27817.14";
chr11	StringTie	exon	4643772	4644030	1000	+	.	gene_id "MSTRG.27817"; transcript_id "MSTRG.27817.14"; exon_number "1";
chr11	StringTie	exon	4652488	4652656	1000	+	.	gene_id "MSTRG.27817"; transcript_id "MSTRG.27817.14"; exon_number "2";
chr11	StringTie	exon	4653327	4653485	1000	+	.	gene_id "MSTRG.27817"; transcript_id "MSTRG.27817.14"; exon_number "3";
chr11	StringTie	exon	4654914	4655488	1000	+	.	gene_id "MSTRG.27817"; transcript_id "MSTRG.27817.14"; exon_number "4";
chr11	StringTie	transcript	4643941	4655438	1000	+	.	gene_id "MSTRG.27817"; transcript_id "MSTRG.27817.15";
chr11	StringTie	exon	4643941	4644030	1000	+	.	gene_id "MSTRG.27817"; transcript_id "MSTRG.27817.15"; exon_number "1";
chr11	StringTie	exon	4654818	4655438	1000	+	.	gene_id "MSTRG.27817"; transcript_id "MSTRG.27817.15"; exon_number "2";
chr11	StringTie	transcript	4643941	4655373	1000	+	.	gene_id "MSTRG.27817"; transcript_id "MSTRG.27817.16";
chr11	StringTie	exon	4643941	4644030	1000	+	.	gene_id "MSTRG.27817"; transcript_id "MSTRG.27817.16"; exon_number "1";
chr11	StringTie	exon	4652488	4652656	1000	+	.	gene_id "MSTRG.27817"; transcript_id "MSTRG.27817.16"; exon_number "2";
chr11	StringTie	exon	4653028	4655373	1000	+	.	gene_id "MSTRG.27817"; transcript_id "MSTRG.27817.16"; exon_number "3";
chr11	StringTie	transcript	4648730	4655520	1000	+	.	gene_id "MSTRG.27817"; transcript_id "MSTRG.27817.17";
chr11	StringTie	exon	4648730	4648757	1000	+	.	gene_id "MSTRG.27817"; transcript_id "MSTRG.27817.17"; exon_number "1";
chr11	StringTie	exon	4652488	4652656	1000	+	.	gene_id "MSTRG.27817"; transcript_id "MSTRG.27817.17"; exon_number "2";
chr11	StringTie	exon	4652738	4655520	1000	+	.	gene_id "MSTRG.27817"; transcript_id "MSTRG.27817.17"; exon_number "3";
chr11	StringTie	transcript	4652488	4655473	1000	+	.	gene_id "MSTRG.27817"; transcript_id "MSTRG.27817.19";
chr11	StringTie	exon	4652488	4652656	1000	+	.	gene_id "MSTRG.27817"; transcript_id "MSTRG.27817.19"; exon_number "1";
chr11	StringTie	exon	4653031	4655473	1000	+	.	gene_id "MSTRG.27817"; transcript_id "MSTRG.27817.19"; exon_number "2";
chr11	StringTie	transcript	4636901	4666908	1000	+	.	gene_id "MSTRG.27817"; transcript_id "MSTRG.27817.2";
chr11	StringTie	exon	4636901	4637466	1000	+	.	gene_id "MSTRG.27817"; transcript_id "MSTRG.27817.2"; exon_number "1";
chr11	StringTie	exon	4643863	4644030	1000	+	.	gene_id "MSTRG.27817"; transcript_id "MSTRG.27817.2"; exon_number "2";
chr11	StringTie	exon	4652488	4654883	1000	+	.	gene_id "MSTRG.27817"; transcript_id "MSTRG.27817.2"; exon_number "3";
chr11	StringTie	exon	4666895	4666908	1000	+	.	gene_id "MSTRG.27817"; transcript_id "MSTRG.27817.2"; exon_number "4";
chr11	StringTie	transcript	4666869	4675396	1000	+	.	gene_id "MSTRG.27817"; transcript_id "MSTRG.27817.20";
chr11	StringTie	exon	4666869	4666962	1000	+	.	gene_id "MSTRG.27817"; transcript_id "MSTRG.27817.20"; exon_number "1";
chr11	StringTie	exon	4669731	4669857	1000	+	.	gene_id "MSTRG.27817"; transcript_id "MSTRG.27817.20"; exon_number "2";
chr11	StringTie	exon	4672021	4675396	1000	+	.	gene_id "MSTRG.27817"; transcript_id "MSTRG.27817.20"; exon_number "3";
chr11	StringTie	transcript	4637347	4655929	1000	+	.	gene_id "MSTRG.27817"; transcript_id "MSTRG.27817.3";
chr11	StringTie	exon	4637347	4637466	1000	+	.	gene_id "MSTRG.27817"; transcript_id "MSTRG.27817.3"; exon_number "1";
chr11	StringTie	exon	4643863	4644030	1000	+	.	gene_id "MSTRG.27817"; transcript_id "MSTRG.27817.3"; exon_number "2";
chr11	StringTie	exon	4654914	4655929	1000	+	.	gene_id "MSTRG.27817"; transcript_id "MSTRG.27817.3"; exon_number "3";
chr11	StringTie	transcript	4639715	4655440	1000	+	.	gene_id "MSTRG.27817"; transcript_id "MSTRG.27817.4";
chr11	StringTie	exon	4639715	4639868	1000	+	.	gene_id "MSTRG.27817"; transcript_id "MSTRG.27817.4"; exon_number "1";
chr11	StringTie	exon	4652488	4655440	1000	+	.	gene_id "MSTRG.27817"; transcript_id "MSTRG.27817.4"; exon_number "2";
chr11	StringTie	transcript	4639715	4655476	1000	+	.	gene_id "MSTRG.27817"; transcript_id "MSTRG.27817.5";
chr11	StringTie	exon	4639715	4639868	1000	+	.	gene_id "MSTRG.27817"; transcript_id "MSTRG.27817.5"; exon_number "1";
chr11	StringTie	exon	4654914	4655476	1000	+	.	gene_id "MSTRG.27817"; transcript_id "MSTRG.27817.5"; exon_number "2";
chr11	StringTie	transcript	4643099	4658606	1000	+	.	gene_id "MSTRG.27817"; transcript_id "MSTRG.27817.7";
chr11	StringTie	exon	4643099	4644030	1000	+	.	gene_id "MSTRG.27817"; transcript_id "MSTRG.27817.7"; exon_number "1";
chr11	StringTie	exon	4652488	4652656	1000	+	.	gene_id "MSTRG.27817"; transcript_id "MSTRG.27817.7"; exon_number "2";
chr11	StringTie	exon	4652738	4658606	1000	+	.	gene_id "MSTRG.27817"; transcript_id "MSTRG.27817.7"; exon_number "3";
chr11	StringTie	transcript	4643283	4666950	1000	+	.	gene_id "MSTRG.27817"; transcript_id "MSTRG.27817.8";
chr11	StringTie	exon	4643283	4644030	1000	+	.	gene_id "MSTRG.27817"; transcript_id "MSTRG.27817.8"; exon_number "1";
chr11	StringTie	exon	4652488	4652656	1000	+	.	gene_id "MSTRG.27817"; transcript_id "MSTRG.27817.8"; exon_number "2";
chr11	StringTie	exon	4653327	4654883	1000	+	.	gene_id "MSTRG.27817"; transcript_id "MSTRG.27817.8"; exon_number "3";
chr11	StringTie	exon	4666895	4666950	1000	+	.	gene_id "MSTRG.27817"; transcript_id "MSTRG.27817.8"; exon_number "4";
chr11	StringTie	transcript	4643350	4655531	1000	+	.	gene_id "MSTRG.27817"; transcript_id "MSTRG.27817.9";
chr11	StringTie	exon	4643350	4644030	1000	+	.	gene_id "MSTRG.27817"; transcript_id "MSTRG.27817.9"; exon_number "1";
chr11	StringTie	exon	4652488	4653150	1000	+	.	gene_id "MSTRG.27817"; transcript_id "MSTRG.27817.9"; exon_number "2";
chr11	StringTie	exon	4653235	4655531	1000	+	.	gene_id "MSTRG.27817"; transcript_id "MSTRG.27817.9"; exon_number "3";
chr11	StringTie	transcript	4654986	4655363	1000	-	.	gene_id "MSTRG.27818"; transcript_id "MSTRG.27818.1";
chr11	StringTie	exon	4654986	4655197	1000	-	.	gene_id "MSTRG.27818"; transcript_id "MSTRG.27818.1"; exon_number "1";
chr11	StringTie	exon	4655317	4655363	1000	-	.	gene_id "MSTRG.27818"; transcript_id "MSTRG.27818.1"; exon_number "2";
chr11	StringTie	transcript	4655137	4655473	1000	-	.	gene_id "MSTRG.27818"; transcript_id "MSTRG.27818.2";
chr11	StringTie	exon	4655137	4655197	1000	-	.	gene_id "MSTRG.27818"; transcript_id "MSTRG.27818.2"; exon_number "1";
chr11	StringTie	exon	4655304	4655473	1000	-	.	gene_id "MSTRG.27818"; transcript_id "MSTRG.27818.2"; exon_number "2";
chr11	StringTie	transcript	4680171	4697842	1000	-	.	gene_id "MSTRG.27819"; transcript_id "ENST00000396950"; gene_name "OR51E2"; ref_gene_id "ENSG00000167332";
chr11	StringTie	exon	4680171	4682761	1000	-	.	gene_id "MSTRG.27819"; transcript_id "ENST00000396950"; exon_number "1"; gene_name "OR51E2"; ref_gene_id "ENSG00000167332";
chr11	StringTie	exon	4697653	4697842	1000	-	.	gene_id "MSTRG.27819"; transcript_id "ENST00000396950"; exon_number "2"; gene_name "OR51E2"; ref_gene_id "ENSG00000167332";
chr11	StringTie	transcript	4660853	4661763	1000	-	.	gene_id "MSTRG.27819"; transcript_id "ENST00000422578"; gene_name "OR51A9P"; ref_gene_id "ENSG00000180723";
chr11	StringTie	exon	4660853	4661763	1000	-	.	gene_id "MSTRG.27819"; transcript_id "ENST00000422578"; exon_number "1"; gene_name "OR51A9P"; ref_gene_id "ENSG00000180723";
chr11	StringTie	transcript	4682461	4697854	1000	-	.	gene_id "MSTRG.27819"; transcript_id "ENST00000532598"; gene_name "OR51E2"; ref_gene_id "ENSG00000167332";
chr11	StringTie	exon	4682461	4682761	1000	-	.	gene_id "MSTRG.27819"; transcript_id "ENST00000532598"; exon_number "1"; gene_name "OR51E2"; ref_gene_id "ENSG00000167332";
chr11	StringTie	exon	4685778	4685856	1000	-	.	gene_id "MSTRG.27819"; transcript_id "ENST00000532598"; exon_number "2"; gene_name "OR51E2"; ref_gene_id "ENSG00000167332";
chr11	StringTie	exon	4697653	4697854	1000	-	.	gene_id "MSTRG.27819"; transcript_id "ENST00000532598"; exon_number "3"; gene_name "OR51E2"; ref_gene_id "ENSG00000167332";
chr11	StringTie	transcript	4690761	4691702	1000	-	.	gene_id "MSTRG.27819"; transcript_id "ENST00000608504"; gene_name "OR51C1P"; ref_gene_id "ENSG00000197674";
chr11	StringTie	exon	4690761	4691702	1000	-	.	gene_id "MSTRG.27819"; transcript_id "ENST00000608504"; exon_number "1"; gene_name "OR51C1P"; ref_gene_id "ENSG00000197674";
chr11	StringTie	transcript	4658787	4698032	1000	-	.	gene_id "MSTRG.27819"; transcript_id "MSTRG.27819.1";
chr11	StringTie	exon	4658787	4661864	1000	-	.	gene_id "MSTRG.27819"; transcript_id "MSTRG.27819.1"; exon_number "1";
chr11	StringTie	exon	4678074	4682761	1000	-	.	gene_id "MSTRG.27819"; transcript_id "MSTRG.27819.1"; exon_number "2";
chr11	StringTie	exon	4697653	4698032	1000	-	.	gene_id "MSTRG.27819"; transcript_id "MSTRG.27819.1"; exon_number "3";
chr11	StringTie	transcript	4675059	4698080	1000	-	.	gene_id "MSTRG.27819"; transcript_id "MSTRG.27819.10";
chr11	StringTie	exon	4675059	4675132	1000	-	.	gene_id "MSTRG.27819"; transcript_id "MSTRG.27819.10"; exon_number "1";
chr11	StringTie	exon	4678074	4682761	1000	-	.	gene_id "MSTRG.27819"; transcript_id "MSTRG.27819.10"; exon_number "2";
chr11	StringTie	exon	4693297	4698080	1000	-	.	gene_id "MSTRG.27819"; transcript_id "MSTRG.27819.10"; exon_number "3";
chr11	StringTie	transcript	4678484	4697980	1000	-	.	gene_id "MSTRG.27819"; transcript_id "MSTRG.27819.11";
chr11	StringTie	exon	4678484	4682761	1000	-	.	gene_id "MSTRG.27819"; transcript_id "MSTRG.27819.11"; exon_number "1";
chr11	StringTie	exon	4685318	4685481	1000	-	.	gene_id "MSTRG.27819"; transcript_id "MSTRG.27819.11"; exon_number "2";
chr11	StringTie	exon	4693297	4693694	1000	-	.	gene_id "MSTRG.27819"; transcript_id "MSTRG.27819.11"; exon_number "3";
chr11	StringTie	exon	4697653	4697980	1000	-	.	gene_id "MSTRG.27819"; transcript_id "MSTRG.27819.11"; exon_number "4";
chr11	StringTie	transcript	4678697	4697987	1000	-	.	gene_id "MSTRG.27819"; transcript_id "MSTRG.27819.12";
chr11	StringTie	exon	4678697	4682761	1000	-	.	gene_id "MSTRG.27819"; transcript_id "MSTRG.27819.12"; exon_number "1";
chr11	StringTie	exon	4685318	4685481	1000	-	.	gene_id "MSTRG.27819"; transcript_id "MSTRG.27819.12"; exon_number "2";
chr11	StringTie	exon	4685778	4685856	1000	-	.	gene_id "MSTRG.27819"; transcript_id "MSTRG.27819.12"; exon_number "3";
chr11	StringTie	exon	4697653	4697987	1000	-	.	gene_id "MSTRG.27819"; transcript_id "MSTRG.27819.12"; exon_number "4";
chr11	StringTie	transcript	4680160	4685088	1000	-	.	gene_id "MSTRG.27819"; transcript_id "MSTRG.27819.13";
chr11	StringTie	exon	4680160	4682761	1000	-	.	gene_id "MSTRG.27819"; transcript_id "MSTRG.27819.13"; exon_number "1";
chr11	StringTie	exon	4685058	4685088	1000	-	.	gene_id "MSTRG.27819"; transcript_id "MSTRG.27819.13"; exon_number "2";
chr11	StringTie	transcript	4680172	4697897	1000	-	.	gene_id "MSTRG.27819"; transcript_id "MSTRG.27819.15";
chr11	StringTie	exon	4680172	4681293	1000	-	.	gene_id "MSTRG.27819"; transcript_id "MSTRG.27819.15"; exon_number "1";
chr11	StringTie	exon	4681371	4682761	1000	-	.	gene_id "MSTRG.27819"; transcript_id "MSTRG.27819.15"; exon_number "2";
chr11	StringTie	exon	4697653	4697897	1000	-	.	gene_id "MSTRG.27819"; transcript_id "MSTRG.27819.15"; exon_number "3";
chr11	StringTie	transcript	4659684	4698080	1000	-	.	gene_id "MSTRG.27819"; transcript_id "MSTRG.27819.2";
chr11	StringTie	exon	4659684	4661864	1000	-	.	gene_id "MSTRG.27819"; transcript_id "MSTRG.27819.2"; exon_number "1";
chr11	StringTie	exon	4678074	4678365	1000	-	.	gene_id "MSTRG.27819"; transcript_id "MSTRG.27819.2"; exon_number "2";
chr11	StringTie	exon	4697653	4698080	1000	-	.	gene_id "MSTRG.27819"; transcript_id "MSTRG.27819.2"; exon_number "3";
chr11	StringTie	transcript	4659832	4697983	1000	-	.	gene_id "MSTRG.27819"; transcript_id "MSTRG.27819.3";
chr11	StringTie	exon	4659832	4661864	1000	-	.	gene_id "MSTRG.27819"; transcript_id "MSTRG.27819.3"; exon_number "1";
chr11	StringTie	exon	4678074	4685856	1000	-	.	gene_id "MSTRG.27819"; transcript_id "MSTRG.27819.3"; exon_number "2";
chr11	StringTie	exon	4697653	4697983	1000	-	.	gene_id "MSTRG.27819"; transcript_id "MSTRG.27819.3"; exon_number "3";
chr11	StringTie	transcript	4659886	4697996	1000	-	.	gene_id "MSTRG.27819"; transcript_id "MSTRG.27819.4";
chr11	StringTie	exon	4659886	4661864	1000	-	.	gene_id "MSTRG.27819"; transcript_id "MSTRG.27819.4"; exon_number "1";
chr11	StringTie	exon	4674841	4674965	1000	-	.	gene_id "MSTRG.27819"; transcript_id "MSTRG.27819.4"; exon_number "2";
chr11	StringTie	exon	4678074	4678365	1000	-	.	gene_id "MSTRG.27819"; transcript_id "MSTRG.27819.4"; exon_number "3";
chr11	StringTie	exon	4697653	4697996	1000	-	.	gene_id "MSTRG.27819"; transcript_id "MSTRG.27819.4"; exon_number "4";
chr11	StringTie	transcript	4668033	4698051	1000	-	.	gene_id "MSTRG.27819"; transcript_id "MSTRG.27819.6";
chr11	StringTie	exon	4668033	4674965	1000	-	.	gene_id "MSTRG.27819"; transcript_id "MSTRG.27819.6"; exon_number "1";
chr11	StringTie	exon	4678074	4682761	1000	-	.	gene_id "MSTRG.27819"; transcript_id "MSTRG.27819.6"; exon_number "2";
chr11	StringTie	exon	4697653	4698051	1000	-	.	gene_id "MSTRG.27819"; transcript_id "MSTRG.27819.6"; exon_number "3";
chr11	StringTie	transcript	4668100	4698134	1000	-	.	gene_id "MSTRG.27819"; transcript_id "MSTRG.27819.7";
chr11	StringTie	exon	4668100	4674965	1000	-	.	gene_id "MSTRG.27819"; transcript_id "MSTRG.27819.7"; exon_number "1";
chr11	StringTie	exon	4678074	4682761	1000	-	.	gene_id "MSTRG.27819"; transcript_id "MSTRG.27819.7"; exon_number "2";
chr11	StringTie	exon	4685318	4685481	1000	-	.	gene_id "MSTRG.27819"; transcript_id "MSTRG.27819.7"; exon_number "3";
chr11	StringTie	exon	4697653	4698134	1000	-	.	gene_id "MSTRG.27819"; transcript_id "MSTRG.27819.7"; exon_number "4";
chr11	StringTie	transcript	4673072	4698050	1000	-	.	gene_id "MSTRG.27819"; transcript_id "MSTRG.27819.8";
chr11	StringTie	exon	4673072	4674965	1000	-	.	gene_id "MSTRG.27819"; transcript_id "MSTRG.27819.8"; exon_number "1";
chr11	StringTie	exon	4678074	4678365	1000	-	.	gene_id "MSTRG.27819"; transcript_id "MSTRG.27819.8"; exon_number "2";
chr11	StringTie	exon	4681757	4693694	1000	-	.	gene_id "MSTRG.27819"; transcript_id "MSTRG.27819.8"; exon_number "3";
chr11	StringTie	exon	4697653	4698050	1000	-	.	gene_id "MSTRG.27819"; transcript_id "MSTRG.27819.8"; exon_number "4";
chr11	StringTie	transcript	4674469	4698069	1000	-	.	gene_id "MSTRG.27819"; transcript_id "MSTRG.27819.9";
chr11	StringTie	exon	4674469	4674965	1000	-	.	gene_id "MSTRG.27819"; transcript_id "MSTRG.27819.9"; exon_number "1";
chr11	StringTie	exon	4678074	4682761	1000	-	.	gene_id "MSTRG.27819"; transcript_id "MSTRG.27819.9"; exon_number "2";
chr11	StringTie	exon	4693297	4693694	1000	-	.	gene_id "MSTRG.27819"; transcript_id "MSTRG.27819.9"; exon_number "3";
chr11	StringTie	exon	4697653	4698069	1000	-	.	gene_id "MSTRG.27819"; transcript_id "MSTRG.27819.9"; exon_number "4";
chr1	StringTie	transcript	35268967	35421944	1000	+	.	gene_id "MSTRG.2782"; transcript_id "ENST00000314607"; gene_name "ZMYM4"; ref_gene_id "ENSG00000146463";
chr1	StringTie	exon	35268967	35269085	1000	+	.	gene_id "MSTRG.2782"; transcript_id "ENST00000314607"; exon_number "1"; gene_name "ZMYM4"; ref_gene_id "ENSG00000146463";
chr1	StringTie	exon	35325360	35325405	1000	+	.	gene_id "MSTRG.2782"; transcript_id "ENST00000314607"; exon_number "2"; gene_name "ZMYM4"; ref_gene_id "ENSG00000146463";
chr1	StringTie	exon	35358925	35359446	1000	+	.	gene_id "MSTRG.2782"; transcript_id "ENST00000314607"; exon_number "3"; gene_name "ZMYM4"; ref_gene_id "ENSG00000146463";
chr1	StringTie	exon	35361194	35361255	1000	+	.	gene_id "MSTRG.2782"; transcript_id "ENST00000314607"; exon_number "4"; gene_name "ZMYM4"; ref_gene_id "ENSG00000146463";
chr1	StringTie	exon	35361619	35361789	1000	+	.	gene_id "MSTRG.2782"; transcript_id "ENST00000314607"; exon_number "5"; gene_name "ZMYM4"; ref_gene_id "ENSG00000146463";
chr1	StringTie	exon	35370029	35370113	1000	+	.	gene_id "MSTRG.2782"; transcript_id "ENST00000314607"; exon_number "6"; gene_name "ZMYM4"; ref_gene_id "ENSG00000146463";
chr1	StringTie	exon	35370372	35370627	1000	+	.	gene_id "MSTRG.2782"; transcript_id "ENST00000314607"; exon_number "7"; gene_name "ZMYM4"; ref_gene_id "ENSG00000146463";
chr1	StringTie	exon	35381259	35381433	1000	+	.	gene_id "MSTRG.2782"; transcript_id "ENST00000314607"; exon_number "8"; gene_name "ZMYM4"; ref_gene_id "ENSG00000146463";
chr1	StringTie	exon	35381546	35381758	1000	+	.	gene_id "MSTRG.2782"; transcript_id "ENST00000314607"; exon_number "9"; gene_name "ZMYM4"; ref_gene_id "ENSG00000146463";
chr1	StringTie	exon	35385442	35385592	1000	+	.	gene_id "MSTRG.2782"; transcript_id "ENST00000314607"; exon_number "10"; gene_name "ZMYM4"; ref_gene_id "ENSG00000146463";
chr1	StringTie	exon	35386074	35386189	1000	+	.	gene_id "MSTRG.2782"; transcript_id "ENST00000314607"; exon_number "11"; gene_name "ZMYM4"; ref_gene_id "ENSG00000146463";
chr1	StringTie	exon	35387003	35387278	1000	+	.	gene_id "MSTRG.2782"; transcript_id "ENST00000314607"; exon_number "12"; gene_name "ZMYM4"; ref_gene_id "ENSG00000146463";
chr1	StringTie	exon	35387454	35387604	1000	+	.	gene_id "MSTRG.2782"; transcript_id "ENST00000314607"; exon_number "13"; gene_name "ZMYM4"; ref_gene_id "ENSG00000146463";
chr1	StringTie	exon	35388910	35389082	1000	+	.	gene_id "MSTRG.2782"; transcript_id "ENST00000314607"; exon_number "14"; gene_name "ZMYM4"; ref_gene_id "ENSG00000146463";
chr1	StringTie	exon	35389948	35390098	1000	+	.	gene_id "MSTRG.2782"; transcript_id "ENST00000314607"; exon_number "15"; gene_name "ZMYM4"; ref_gene_id "ENSG00000146463";
chr1	StringTie	exon	35392212	35392352	1000	+	.	gene_id "MSTRG.2782"; transcript_id "ENST00000314607"; exon_number "16"; gene_name "ZMYM4"; ref_gene_id "ENSG00000146463";
chr1	StringTie	exon	35392647	35392684	1000	+	.	gene_id "MSTRG.2782"; transcript_id "ENST00000314607"; exon_number "17"; gene_name "ZMYM4"; ref_gene_id "ENSG00000146463";
chr1	StringTie	exon	35393595	35393739	1000	+	.	gene_id "MSTRG.2782"; transcript_id "ENST00000314607"; exon_number "18"; gene_name "ZMYM4"; ref_gene_id "ENSG00000146463";
chr1	StringTie	exon	35396552	35396670	1000	+	.	gene_id "MSTRG.2782"; transcript_id "ENST00000314607"; exon_number "19"; gene_name "ZMYM4"; ref_gene_id "ENSG00000146463";
chr1	StringTie	exon	35397377	35397545	1000	+	.	gene_id "MSTRG.2782"; transcript_id "ENST00000314607"; exon_number "20"; gene_name "ZMYM4"; ref_gene_id "ENSG00000146463";
chr1	StringTie	exon	35398413	35398466	1000	+	.	gene_id "MSTRG.2782"; transcript_id "ENST00000314607"; exon_number "21"; gene_name "ZMYM4"; ref_gene_id "ENSG00000146463";
chr1	StringTie	exon	35398864	35399043	1000	+	.	gene_id "MSTRG.2782"; transcript_id "ENST00000314607"; exon_number "22"; gene_name "ZMYM4"; ref_gene_id "ENSG00000146463";
chr1	StringTie	exon	35399482	35399576	1000	+	.	gene_id "MSTRG.2782"; transcript_id "ENST00000314607"; exon_number "23"; gene_name "ZMYM4"; ref_gene_id "ENSG00000146463";
chr1	StringTie	exon	35405023	35405194	1000	+	.	gene_id "MSTRG.2782"; transcript_id "ENST00000314607"; exon_number "24"; gene_name "ZMYM4"; ref_gene_id "ENSG00000146463";
chr1	StringTie	exon	35405373	35405468	1000	+	.	gene_id "MSTRG.2782"; transcript_id "ENST00000314607"; exon_number "25"; gene_name "ZMYM4"; ref_gene_id "ENSG00000146463";
chr1	StringTie	exon	35408008	35408159	1000	+	.	gene_id "MSTRG.2782"; transcript_id "ENST00000314607"; exon_number "26"; gene_name "ZMYM4"; ref_gene_id "ENSG00000146463";
chr1	StringTie	exon	35413972	35414083	1000	+	.	gene_id "MSTRG.2782"; transcript_id "ENST00000314607"; exon_number "27"; gene_name "ZMYM4"; ref_gene_id "ENSG00000146463";
chr1	StringTie	exon	35415466	35415714	1000	+	.	gene_id "MSTRG.2782"; transcript_id "ENST00000314607"; exon_number "28"; gene_name "ZMYM4"; ref_gene_id "ENSG00000146463";
chr1	StringTie	exon	35418443	35418572	1000	+	.	gene_id "MSTRG.2782"; transcript_id "ENST00000314607"; exon_number "29"; gene_name "ZMYM4"; ref_gene_id "ENSG00000146463";
chr1	StringTie	exon	35419470	35421944	1000	+	.	gene_id "MSTRG.2782"; transcript_id "ENST00000314607"; exon_number "30"; gene_name "ZMYM4"; ref_gene_id "ENSG00000146463";
chr1	StringTie	transcript	35350722	35351607	1000	+	.	gene_id "MSTRG.2782"; transcript_id "ENST00000434805"; gene_name "RPL5P4"; ref_gene_id "ENSG00000229994";
chr1	StringTie	exon	35350722	35351607	1000	+	.	gene_id "MSTRG.2782"; transcript_id "ENST00000434805"; exon_number "1"; gene_name "RPL5P4"; ref_gene_id "ENSG00000229994";
chr1	StringTie	transcript	35269033	35359229	1000	+	.	gene_id "MSTRG.2782"; transcript_id "ENST00000441447"; gene_name "ZMYM4"; ref_gene_id "ENSG00000146463";
chr1	StringTie	exon	35269033	35269085	1000	+	.	gene_id "MSTRG.2782"; transcript_id "ENST00000441447"; exon_number "1"; gene_name "ZMYM4"; ref_gene_id "ENSG00000146463";
chr1	StringTie	exon	35295927	35295988	1000	+	.	gene_id "MSTRG.2782"; transcript_id "ENST00000441447"; exon_number "2"; gene_name "ZMYM4"; ref_gene_id "ENSG00000146463";
chr1	StringTie	exon	35325360	35325405	1000	+	.	gene_id "MSTRG.2782"; transcript_id "ENST00000441447"; exon_number "3"; gene_name "ZMYM4"; ref_gene_id "ENSG00000146463";
chr1	StringTie	exon	35358925	35359229	1000	+	.	gene_id "MSTRG.2782"; transcript_id "ENST00000441447"; exon_number "4"; gene_name "ZMYM4"; ref_gene_id "ENSG00000146463";
chr1	StringTie	transcript	35361705	35422058	1000	+	.	gene_id "MSTRG.2782"; transcript_id "ENST00000457946"; gene_name "ZMYM4"; ref_gene_id "ENSG00000146463";
chr1	StringTie	exon	35361705	35361789	1000	+	.	gene_id "MSTRG.2782"; transcript_id "ENST00000457946"; exon_number "1"; gene_name "ZMYM4"; ref_gene_id "ENSG00000146463";
chr1	StringTie	exon	35370029	35370113	1000	+	.	gene_id "MSTRG.2782"; transcript_id "ENST00000457946"; exon_number "2"; gene_name "ZMYM4"; ref_gene_id "ENSG00000146463";
chr1	StringTie	exon	35370372	35370627	1000	+	.	gene_id "MSTRG.2782"; transcript_id "ENST00000457946"; exon_number "3"; gene_name "ZMYM4"; ref_gene_id "ENSG00000146463";
chr1	StringTie	exon	35381259	35381433	1000	+	.	gene_id "MSTRG.2782"; transcript_id "ENST00000457946"; exon_number "4"; gene_name "ZMYM4"; ref_gene_id "ENSG00000146463";
chr1	StringTie	exon	35381546	35381758	1000	+	.	gene_id "MSTRG.2782"; transcript_id "ENST00000457946"; exon_number "5"; gene_name "ZMYM4"; ref_gene_id "ENSG00000146463";
chr1	StringTie	exon	35387003	35387278	1000	+	.	gene_id "MSTRG.2782"; transcript_id "ENST00000457946"; exon_number "6"; gene_name "ZMYM4"; ref_gene_id "ENSG00000146463";
chr1	StringTie	exon	35387454	35387604	1000	+	.	gene_id "MSTRG.2782"; transcript_id "ENST00000457946"; exon_number "7"; gene_name "ZMYM4"; ref_gene_id "ENSG00000146463";
chr1	StringTie	exon	35388910	35389082	1000	+	.	gene_id "MSTRG.2782"; transcript_id "ENST00000457946"; exon_number "8"; gene_name "ZMYM4"; ref_gene_id "ENSG00000146463";
chr1	StringTie	exon	35389948	35390098	1000	+	.	gene_id "MSTRG.2782"; transcript_id "ENST00000457946"; exon_number "9"; gene_name "ZMYM4"; ref_gene_id "ENSG00000146463";
chr1	StringTie	exon	35392212	35392352	1000	+	.	gene_id "MSTRG.2782"; transcript_id "ENST00000457946"; exon_number "10"; gene_name "ZMYM4"; ref_gene_id "ENSG00000146463";
chr1	StringTie	exon	35392647	35392684	1000	+	.	gene_id "MSTRG.2782"; transcript_id "ENST00000457946"; exon_number "11"; gene_name "ZMYM4"; ref_gene_id "ENSG00000146463";
chr1	StringTie	exon	35393595	35393739	1000	+	.	gene_id "MSTRG.2782"; transcript_id "ENST00000457946"; exon_number "12"; gene_name "ZMYM4"; ref_gene_id "ENSG00000146463";
chr1	StringTie	exon	35396555	35396670	1000	+	.	gene_id "MSTRG.2782"; transcript_id "ENST00000457946"; exon_number "13"; gene_name "ZMYM4"; ref_gene_id "ENSG00000146463";
chr1	StringTie	exon	35397377	35397545	1000	+	.	gene_id "MSTRG.2782"; transcript_id "ENST00000457946"; exon_number "14"; gene_name "ZMYM4"; ref_gene_id "ENSG00000146463";
chr1	StringTie	exon	35398413	35398466	1000	+	.	gene_id "MSTRG.2782"; transcript_id "ENST00000457946"; exon_number "15"; gene_name "ZMYM4"; ref_gene_id "ENSG00000146463";
chr1	StringTie	exon	35398864	35399043	1000	+	.	gene_id "MSTRG.2782"; transcript_id "ENST00000457946"; exon_number "16"; gene_name "ZMYM4"; ref_gene_id "ENSG00000146463";
chr1	StringTie	exon	35399482	35399576	1000	+	.	gene_id "MSTRG.2782"; transcript_id "ENST00000457946"; exon_number "17"; gene_name "ZMYM4"; ref_gene_id "ENSG00000146463";
chr1	StringTie	exon	35405023	35405194	1000	+	.	gene_id "MSTRG.2782"; transcript_id "ENST00000457946"; exon_number "18"; gene_name "ZMYM4"; ref_gene_id "ENSG00000146463";
chr1	StringTie	exon	35405373	35405468	1000	+	.	gene_id "MSTRG.2782"; transcript_id "ENST00000457946"; exon_number "19"; gene_name "ZMYM4"; ref_gene_id "ENSG00000146463";
chr1	StringTie	exon	35408008	35408159	1000	+	.	gene_id "MSTRG.2782"; transcript_id "ENST00000457946"; exon_number "20"; gene_name "ZMYM4"; ref_gene_id "ENSG00000146463";
chr1	StringTie	exon	35413972	35414083	1000	+	.	gene_id "MSTRG.2782"; transcript_id "ENST00000457946"; exon_number "21"; gene_name "ZMYM4"; ref_gene_id "ENSG00000146463";
chr1	StringTie	exon	35415466	35415714	1000	+	.	gene_id "MSTRG.2782"; transcript_id "ENST00000457946"; exon_number "22"; gene_name "ZMYM4"; ref_gene_id "ENSG00000146463";
chr1	StringTie	exon	35418443	35418572	1000	+	.	gene_id "MSTRG.2782"; transcript_id "ENST00000457946"; exon_number "23"; gene_name "ZMYM4"; ref_gene_id "ENSG00000146463";
chr1	StringTie	exon	35419470	35422058	1000	+	.	gene_id "MSTRG.2782"; transcript_id "ENST00000457946"; exon_number "24"; gene_name "ZMYM4"; ref_gene_id "ENSG00000146463";
chr1	StringTie	transcript	35392680	35397462	1000	+	.	gene_id "MSTRG.2782"; transcript_id "ENST00000470175"; gene_name "ZMYM4"; ref_gene_id "ENSG00000146463";
chr1	StringTie	exon	35392680	35392684	1000	+	.	gene_id "MSTRG.2782"; transcript_id "ENST00000470175"; exon_number "1"; gene_name "ZMYM4"; ref_gene_id "ENSG00000146463";
chr1	StringTie	exon	35393595	35393739	1000	+	.	gene_id "MSTRG.2782"; transcript_id "ENST00000470175"; exon_number "2"; gene_name "ZMYM4"; ref_gene_id "ENSG00000146463";
chr1	StringTie	exon	35396552	35396670	1000	+	.	gene_id "MSTRG.2782"; transcript_id "ENST00000470175"; exon_number "3"; gene_name "ZMYM4"; ref_gene_id "ENSG00000146463";
chr1	StringTie	exon	35397052	35397123	1000	+	.	gene_id "MSTRG.2782"; transcript_id "ENST00000470175"; exon_number "4"; gene_name "ZMYM4"; ref_gene_id "ENSG00000146463";
chr1	StringTie	exon	35397377	35397462	1000	+	.	gene_id "MSTRG.2782"; transcript_id "ENST00000470175"; exon_number "5"; gene_name "ZMYM4"; ref_gene_id "ENSG00000146463";
chr1	StringTie	transcript	35361717	35370853	1000	+	.	gene_id "MSTRG.2782"; transcript_id "ENST00000482131"; gene_name "ZMYM4"; ref_gene_id "ENSG00000146463";
chr1	StringTie	exon	35361717	35361789	1000	+	.	gene_id "MSTRG.2782"; transcript_id "ENST00000482131"; exon_number "1"; gene_name "ZMYM4"; ref_gene_id "ENSG00000146463";
chr1	StringTie	exon	35370029	35370113	1000	+	.	gene_id "MSTRG.2782"; transcript_id "ENST00000482131"; exon_number "2"; gene_name "ZMYM4"; ref_gene_id "ENSG00000146463";
chr1	StringTie	exon	35370372	35370853	1000	+	.	gene_id "MSTRG.2782"; transcript_id "ENST00000482131"; exon_number "3"; gene_name "ZMYM4"; ref_gene_id "ENSG00000146463";
chr1	StringTie	transcript	35404844	35408052	1000	+	.	gene_id "MSTRG.2782"; transcript_id "ENST00000492456"; gene_name "ZMYM4"; ref_gene_id "ENSG00000146463";
chr1	StringTie	exon	35404844	35405194	1000	+	.	gene_id "MSTRG.2782"; transcript_id "ENST00000492456"; exon_number "1"; gene_name "ZMYM4"; ref_gene_id "ENSG00000146463";
chr1	StringTie	exon	35405373	35405468	1000	+	.	gene_id "MSTRG.2782"; transcript_id "ENST00000492456"; exon_number "2"; gene_name "ZMYM4"; ref_gene_id "ENSG00000146463";
chr1	StringTie	exon	35408008	35408052	1000	+	.	gene_id "MSTRG.2782"; transcript_id "ENST00000492456"; exon_number "3"; gene_name "ZMYM4"; ref_gene_id "ENSG00000146463";
chr1	StringTie	transcript	35257045	35423869	1000	+	.	gene_id "MSTRG.2782"; transcript_id "MSTRG.2782.1";
chr1	StringTie	exon	35257045	35269085	1000	+	.	gene_id "MSTRG.2782"; transcript_id "MSTRG.2782.1"; exon_number "1";
chr1	StringTie	exon	35295927	35295988	1000	+	.	gene_id "MSTRG.2782"; transcript_id "MSTRG.2782.1"; exon_number "2";
chr1	StringTie	exon	35325360	35325405	1000	+	.	gene_id "MSTRG.2782"; transcript_id "MSTRG.2782.1"; exon_number "3";
chr1	StringTie	exon	35358925	35359446	1000	+	.	gene_id "MSTRG.2782"; transcript_id "MSTRG.2782.1"; exon_number "4";
chr1	StringTie	exon	35361194	35361255	1000	+	.	gene_id "MSTRG.2782"; transcript_id "MSTRG.2782.1"; exon_number "5";
chr1	StringTie	exon	35361619	35361789	1000	+	.	gene_id "MSTRG.2782"; transcript_id "MSTRG.2782.1"; exon_number "6";
chr1	StringTie	exon	35370029	35370113	1000	+	.	gene_id "MSTRG.2782"; transcript_id "MSTRG.2782.1"; exon_number "7";
chr1	StringTie	exon	35370372	35370627	1000	+	.	gene_id "MSTRG.2782"; transcript_id "MSTRG.2782.1"; exon_number "8";
chr1	StringTie	exon	35381259	35381433	1000	+	.	gene_id "MSTRG.2782"; transcript_id "MSTRG.2782.1"; exon_number "9";
chr1	StringTie	exon	35381546	35381758	1000	+	.	gene_id "MSTRG.2782"; transcript_id "MSTRG.2782.1"; exon_number "10";
chr1	StringTie	exon	35385442	35385592	1000	+	.	gene_id "MSTRG.2782"; transcript_id "MSTRG.2782.1"; exon_number "11";
chr1	StringTie	exon	35386074	35386189	1000	+	.	gene_id "MSTRG.2782"; transcript_id "MSTRG.2782.1"; exon_number "12";
chr1	StringTie	exon	35387003	35387278	1000	+	.	gene_id "MSTRG.2782"; transcript_id "MSTRG.2782.1"; exon_number "13";
chr1	StringTie	exon	35387454	35387604	1000	+	.	gene_id "MSTRG.2782"; transcript_id "MSTRG.2782.1"; exon_number "14";
chr1	StringTie	exon	35388910	35389082	1000	+	.	gene_id "MSTRG.2782"; transcript_id "MSTRG.2782.1"; exon_number "15";
chr1	StringTie	exon	35389948	35390098	1000	+	.	gene_id "MSTRG.2782"; transcript_id "MSTRG.2782.1"; exon_number "16";
chr1	StringTie	exon	35392212	35392352	1000	+	.	gene_id "MSTRG.2782"; transcript_id "MSTRG.2782.1"; exon_number "17";
chr1	StringTie	exon	35392647	35392684	1000	+	.	gene_id "MSTRG.2782"; transcript_id "MSTRG.2782.1"; exon_number "18";
chr1	StringTie	exon	35393595	35393739	1000	+	.	gene_id "MSTRG.2782"; transcript_id "MSTRG.2782.1"; exon_number "19";
chr1	StringTie	exon	35396552	35396670	1000	+	.	gene_id "MSTRG.2782"; transcript_id "MSTRG.2782.1"; exon_number "20";
chr1	StringTie	exon	35397377	35397545	1000	+	.	gene_id "MSTRG.2782"; transcript_id "MSTRG.2782.1"; exon_number "21";
chr1	StringTie	exon	35398413	35398466	1000	+	.	gene_id "MSTRG.2782"; transcript_id "MSTRG.2782.1"; exon_number "22";
chr1	StringTie	exon	35398864	35399043	1000	+	.	gene_id "MSTRG.2782"; transcript_id "MSTRG.2782.1"; exon_number "23";
chr1	StringTie	exon	35399482	35399576	1000	+	.	gene_id "MSTRG.2782"; transcript_id "MSTRG.2782.1"; exon_number "24";
chr1	StringTie	exon	35405023	35405194	1000	+	.	gene_id "MSTRG.2782"; transcript_id "MSTRG.2782.1"; exon_number "25";
chr1	StringTie	exon	35405373	35405468	1000	+	.	gene_id "MSTRG.2782"; transcript_id "MSTRG.2782.1"; exon_number "26";
chr1	StringTie	exon	35408008	35408159	1000	+	.	gene_id "MSTRG.2782"; transcript_id "MSTRG.2782.1"; exon_number "27";
chr1	StringTie	exon	35413972	35414083	1000	+	.	gene_id "MSTRG.2782"; transcript_id "MSTRG.2782.1"; exon_number "28";
chr1	StringTie	exon	35415466	35415714	1000	+	.	gene_id "MSTRG.2782"; transcript_id "MSTRG.2782.1"; exon_number "29";
chr1	StringTie	exon	35418443	35418572	1000	+	.	gene_id "MSTRG.2782"; transcript_id "MSTRG.2782.1"; exon_number "30";
chr1	StringTie	exon	35419470	35423869	1000	+	.	gene_id "MSTRG.2782"; transcript_id "MSTRG.2782.1"; exon_number "31";
chr1	StringTie	transcript	35268155	35423322	1000	+	.	gene_id "MSTRG.2782"; transcript_id "MSTRG.2782.10";
chr1	StringTie	exon	35268155	35269085	1000	+	.	gene_id "MSTRG.2782"; transcript_id "MSTRG.2782.10"; exon_number "1";
chr1	StringTie	exon	35295927	35295988	1000	+	.	gene_id "MSTRG.2782"; transcript_id "MSTRG.2782.10"; exon_number "2";
chr1	StringTie	exon	35304654	35305686	1000	+	.	gene_id "MSTRG.2782"; transcript_id "MSTRG.2782.10"; exon_number "3";
chr1	StringTie	exon	35325360	35325405	1000	+	.	gene_id "MSTRG.2782"; transcript_id "MSTRG.2782.10"; exon_number "4";
chr1	StringTie	exon	35358925	35359446	1000	+	.	gene_id "MSTRG.2782"; transcript_id "MSTRG.2782.10"; exon_number "5";
chr1	StringTie	exon	35361194	35361255	1000	+	.	gene_id "MSTRG.2782"; transcript_id "MSTRG.2782.10"; exon_number "6";
chr1	StringTie	exon	35361619	35361789	1000	+	.	gene_id "MSTRG.2782"; transcript_id "MSTRG.2782.10"; exon_number "7";
chr1	StringTie	exon	35370029	35370113	1000	+	.	gene_id "MSTRG.2782"; transcript_id "MSTRG.2782.10"; exon_number "8";
chr1	StringTie	exon	35370372	35370627	1000	+	.	gene_id "MSTRG.2782"; transcript_id "MSTRG.2782.10"; exon_number "9";
chr1	StringTie	exon	35381259	35381433	1000	+	.	gene_id "MSTRG.2782"; transcript_id "MSTRG.2782.10"; exon_number "10";
chr1	StringTie	exon	35381546	35381758	1000	+	.	gene_id "MSTRG.2782"; transcript_id "MSTRG.2782.10"; exon_number "11";
chr1	StringTie	exon	35385442	35385592	1000	+	.	gene_id "MSTRG.2782"; transcript_id "MSTRG.2782.10"; exon_number "12";
chr1	StringTie	exon	35386074	35386189	1000	+	.	gene_id "MSTRG.2782"; transcript_id "MSTRG.2782.10"; exon_number "13";
chr1	StringTie	exon	35387003	35387278	1000	+	.	gene_id "MSTRG.2782"; transcript_id "MSTRG.2782.10"; exon_number "14";
chr1	StringTie	exon	35387454	35387604	1000	+	.	gene_id "MSTRG.2782"; transcript_id "MSTRG.2782.10"; exon_number "15";
chr1	StringTie	exon	35388910	35389082	1000	+	.	gene_id "MSTRG.2782"; transcript_id "MSTRG.2782.10"; exon_number "16";
chr1	StringTie	exon	35389948	35390098	1000	+	.	gene_id "MSTRG.2782"; transcript_id "MSTRG.2782.10"; exon_number "17";
chr1	StringTie	exon	35392212	35392352	1000	+	.	gene_id "MSTRG.2782"; transcript_id "MSTRG.2782.10"; exon_number "18";
chr1	StringTie	exon	35392647	35392684	1000	+	.	gene_id "MSTRG.2782"; transcript_id "MSTRG.2782.10"; exon_number "19";
chr1	StringTie	exon	35393595	35393739	1000	+	.	gene_id "MSTRG.2782"; transcript_id "MSTRG.2782.10"; exon_number "20";
chr1	StringTie	exon	35396552	35396670	1000	+	.	gene_id "MSTRG.2782"; transcript_id "MSTRG.2782.10"; exon_number "21";
chr1	StringTie	exon	35397377	35397545	1000	+	.	gene_id "MSTRG.2782"; transcript_id "MSTRG.2782.10"; exon_number "22";
chr1	StringTie	exon	35398413	35398466	1000	+	.	gene_id "MSTRG.2782"; transcript_id "MSTRG.2782.10"; exon_number "23";
chr1	StringTie	exon	35398864	35399043	1000	+	.	gene_id "MSTRG.2782"; transcript_id "MSTRG.2782.10"; exon_number "24";
chr1	StringTie	exon	35399482	35399576	1000	+	.	gene_id "MSTRG.2782"; transcript_id "MSTRG.2782.10"; exon_number "25";
chr1	StringTie	exon	35405023	35405194	1000	+	.	gene_id "MSTRG.2782"; transcript_id "MSTRG.2782.10"; exon_number "26";
chr1	StringTie	exon	35405373	35405468	1000	+	.	gene_id "MSTRG.2782"; transcript_id "MSTRG.2782.10"; exon_number "27";
chr1	StringTie	exon	35408008	35408159	1000	+	.	gene_id "MSTRG.2782"; transcript_id "MSTRG.2782.10"; exon_number "28";
chr1	StringTie	exon	35413972	35414083	1000	+	.	gene_id "MSTRG.2782"; transcript_id "MSTRG.2782.10"; exon_number "29";
chr1	StringTie	exon	35415466	35415714	1000	+	.	gene_id "MSTRG.2782"; transcript_id "MSTRG.2782.10"; exon_number "30";
chr1	StringTie	exon	35418443	35418572	1000	+	.	gene_id "MSTRG.2782"; transcript_id "MSTRG.2782.10"; exon_number "31";
chr1	StringTie	exon	35419470	35423322	1000	+	.	gene_id "MSTRG.2782"; transcript_id "MSTRG.2782.10"; exon_number "32";
chr1	StringTie	transcript	35268409	35423842	1000	+	.	gene_id "MSTRG.2782"; transcript_id "MSTRG.2782.11";
chr1	StringTie	exon	35268409	35269085	1000	+	.	gene_id "MSTRG.2782"; transcript_id "MSTRG.2782.11"; exon_number "1";
chr1	StringTie	exon	35295927	35295988	1000	+	.	gene_id "MSTRG.2782"; transcript_id "MSTRG.2782.11"; exon_number "2";
chr1	StringTie	exon	35305564	35305686	1000	+	.	gene_id "MSTRG.2782"; transcript_id "MSTRG.2782.11"; exon_number "3";
chr1	StringTie	exon	35325360	35325405	1000	+	.	gene_id "MSTRG.2782"; transcript_id "MSTRG.2782.11"; exon_number "4";
chr1	StringTie	exon	35351278	35354306	1000	+	.	gene_id "MSTRG.2782"; transcript_id "MSTRG.2782.11"; exon_number "5";
chr1	StringTie	exon	35358925	35359446	1000	+	.	gene_id "MSTRG.2782"; transcript_id "MSTRG.2782.11"; exon_number "6";
chr1	StringTie	exon	35361194	35361255	1000	+	.	gene_id "MSTRG.2782"; transcript_id "MSTRG.2782.11"; exon_number "7";
chr1	StringTie	exon	35361619	35361789	1000	+	.	gene_id "MSTRG.2782"; transcript_id "MSTRG.2782.11"; exon_number "8";
chr1	StringTie	exon	35370029	35370113	1000	+	.	gene_id "MSTRG.2782"; transcript_id "MSTRG.2782.11"; exon_number "9";
chr1	StringTie	exon	35370372	35370627	1000	+	.	gene_id "MSTRG.2782"; transcript_id "MSTRG.2782.11"; exon_number "10";
chr1	StringTie	exon	35381259	35381433	1000	+	.	gene_id "MSTRG.2782"; transcript_id "MSTRG.2782.11"; exon_number "11";
chr1	StringTie	exon	35381546	35381758	1000	+	.	gene_id "MSTRG.2782"; transcript_id "MSTRG.2782.11"; exon_number "12";
chr1	StringTie	exon	35385442	35385592	1000	+	.	gene_id "MSTRG.2782"; transcript_id "MSTRG.2782.11"; exon_number "13";
chr1	StringTie	exon	35386074	35386189	1000	+	.	gene_id "MSTRG.2782"; transcript_id "MSTRG.2782.11"; exon_number "14";
chr1	StringTie	exon	35387003	35387278	1000	+	.	gene_id "MSTRG.2782"; transcript_id "MSTRG.2782.11"; exon_number "15";
chr1	StringTie	exon	35387454	35387604	1000	+	.	gene_id "MSTRG.2782"; transcript_id "MSTRG.2782.11"; exon_number "16";
chr1	StringTie	exon	35388910	35389082	1000	+	.	gene_id "MSTRG.2782"; transcript_id "MSTRG.2782.11"; exon_number "17";
chr1	StringTie	exon	35389948	35390098	1000	+	.	gene_id "MSTRG.2782"; transcript_id "MSTRG.2782.11"; exon_number "18";
chr1	StringTie	exon	35392212	35392352	1000	+	.	gene_id "MSTRG.2782"; transcript_id "MSTRG.2782.11"; exon_number "19";
chr1	StringTie	exon	35392647	35392684	1000	+	.	gene_id "MSTRG.2782"; transcript_id "MSTRG.2782.11"; exon_number "20";
chr1	StringTie	exon	35393595	35393739	1000	+	.	gene_id "MSTRG.2782"; transcript_id "MSTRG.2782.11"; exon_number "21";
chr1	StringTie	exon	35396552	35396670	1000	+	.	gene_id "MSTRG.2782"; transcript_id "MSTRG.2782.11"; exon_number "22";
chr1	StringTie	exon	35397377	35397545	1000	+	.	gene_id "MSTRG.2782"; transcript_id "MSTRG.2782.11"; exon_number "23";
chr1	StringTie	exon	35398413	35398466	1000	+	.	gene_id "MSTRG.2782"; transcript_id "MSTRG.2782.11"; exon_number "24";
chr1	StringTie	exon	35398864	35399043	1000	+	.	gene_id "MSTRG.2782"; transcript_id "MSTRG.2782.11"; exon_number "25";
chr1	StringTie	exon	35399482	35399576	1000	+	.	gene_id "MSTRG.2782"; transcript_id "MSTRG.2782.11"; exon_number "26";
chr1	StringTie	exon	35405023	35405194	1000	+	.	gene_id "MSTRG.2782"; transcript_id "MSTRG.2782.11"; exon_number "27";
chr1	StringTie	exon	35405373	35405468	1000	+	.	gene_id "MSTRG.2782"; transcript_id "MSTRG.2782.11"; exon_number "28";
chr1	StringTie	exon	35408008	35408159	1000	+	.	gene_id "MSTRG.2782"; transcript_id "MSTRG.2782.11"; exon_number "29";
chr1	StringTie	exon	35413972	35414083	1000	+	.	gene_id "MSTRG.2782"; transcript_id "MSTRG.2782.11"; exon_number "30";
chr1	StringTie	exon	35415466	35415714	1000	+	.	gene_id "MSTRG.2782"; transcript_id "MSTRG.2782.11"; exon_number "31";
chr1	StringTie	exon	35418443	35418572	1000	+	.	gene_id "MSTRG.2782"; transcript_id "MSTRG.2782.11"; exon_number "32";
chr1	StringTie	exon	35419470	35423842	1000	+	.	gene_id "MSTRG.2782"; transcript_id "MSTRG.2782.11"; exon_number "33";
chr1	StringTie	transcript	35268501	35423188	1000	+	.	gene_id "MSTRG.2782"; transcript_id "MSTRG.2782.12";
chr1	StringTie	exon	35268501	35269094	1000	+	.	gene_id "MSTRG.2782"; transcript_id "MSTRG.2782.12"; exon_number "1";
chr1	StringTie	exon	35295927	35295988	1000	+	.	gene_id "MSTRG.2782"; transcript_id "MSTRG.2782.12"; exon_number "2";
chr1	StringTie	exon	35325360	35325405	1000	+	.	gene_id "MSTRG.2782"; transcript_id "MSTRG.2782.12"; exon_number "3";
chr1	StringTie	exon	35358925	35359446	1000	+	.	gene_id "MSTRG.2782"; transcript_id "MSTRG.2782.12"; exon_number "4";
chr1	StringTie	exon	35361194	35361255	1000	+	.	gene_id "MSTRG.2782"; transcript_id "MSTRG.2782.12"; exon_number "5";
chr1	StringTie	exon	35361619	35361789	1000	+	.	gene_id "MSTRG.2782"; transcript_id "MSTRG.2782.12"; exon_number "6";
chr1	StringTie	exon	35370029	35370113	1000	+	.	gene_id "MSTRG.2782"; transcript_id "MSTRG.2782.12"; exon_number "7";
chr1	StringTie	exon	35370372	35370627	1000	+	.	gene_id "MSTRG.2782"; transcript_id "MSTRG.2782.12"; exon_number "8";
chr1	StringTie	exon	35381259	35381433	1000	+	.	gene_id "MSTRG.2782"; transcript_id "MSTRG.2782.12"; exon_number "9";
chr1	StringTie	exon	35381546	35381758	1000	+	.	gene_id "MSTRG.2782"; transcript_id "MSTRG.2782.12"; exon_number "10";
chr1	StringTie	exon	35385442	35385592	1000	+	.	gene_id "MSTRG.2782"; transcript_id "MSTRG.2782.12"; exon_number "11";
chr1	StringTie	exon	35386074	35386189	1000	+	.	gene_id "MSTRG.2782"; transcript_id "MSTRG.2782.12"; exon_number "12";
chr1	StringTie	exon	35387003	35387278	1000	+	.	gene_id "MSTRG.2782"; transcript_id "MSTRG.2782.12"; exon_number "13";
chr1	StringTie	exon	35387454	35387604	1000	+	.	gene_id "MSTRG.2782"; transcript_id "MSTRG.2782.12"; exon_number "14";
chr1	StringTie	exon	35388910	35389082	1000	+	.	gene_id "MSTRG.2782"; transcript_id "MSTRG.2782.12"; exon_number "15";
chr1	StringTie	exon	35389948	35390098	1000	+	.	gene_id "MSTRG.2782"; transcript_id "MSTRG.2782.12"; exon_number "16";
chr1	StringTie	exon	35392212	35392352	1000	+	.	gene_id "MSTRG.2782"; transcript_id "MSTRG.2782.12"; exon_number "17";
chr1	StringTie	exon	35392647	35392684	1000	+	.	gene_id "MSTRG.2782"; transcript_id "MSTRG.2782.12"; exon_number "18";
chr1	StringTie	exon	35393595	35393739	1000	+	.	gene_id "MSTRG.2782"; transcript_id "MSTRG.2782.12"; exon_number "19";
chr1	StringTie	exon	35396552	35396670	1000	+	.	gene_id "MSTRG.2782"; transcript_id "MSTRG.2782.12"; exon_number "20";
chr1	StringTie	exon	35397377	35397545	1000	+	.	gene_id "MSTRG.2782"; transcript_id "MSTRG.2782.12"; exon_number "21";
chr1	StringTie	exon	35398413	35398466	1000	+	.	gene_id "MSTRG.2782"; transcript_id "MSTRG.2782.12"; exon_number "22";
chr1	StringTie	exon	35398864	35399043	1000	+	.	gene_id "MSTRG.2782"; transcript_id "MSTRG.2782.12"; exon_number "23";
chr1	StringTie	exon	35399482	35399576	1000	+	.	gene_id "MSTRG.2782"; transcript_id "MSTRG.2782.12"; exon_number "24";
chr1	StringTie	exon	35405023	35405194	1000	+	.	gene_id "MSTRG.2782"; transcript_id "MSTRG.2782.12"; exon_number "25";
chr1	StringTie	exon	35405373	35405468	1000	+	.	gene_id "MSTRG.2782"; transcript_id "MSTRG.2782.12"; exon_number "26";
chr1	StringTie	exon	35408008	35408159	1000	+	.	gene_id "MSTRG.2782"; transcript_id "MSTRG.2782.12"; exon_number "27";
chr1	StringTie	exon	35413972	35414083	1000	+	.	gene_id "MSTRG.2782"; transcript_id "MSTRG.2782.12"; exon_number "28";
chr1	StringTie	exon	35415466	35415714	1000	+	.	gene_id "MSTRG.2782"; transcript_id "MSTRG.2782.12"; exon_number "29";
chr1	StringTie	exon	35418443	35418572	1000	+	.	gene_id "MSTRG.2782"; transcript_id "MSTRG.2782.12"; exon_number "30";
chr1	StringTie	exon	35419470	35423188	1000	+	.	gene_id "MSTRG.2782"; transcript_id "MSTRG.2782.12"; exon_number "31";
chr1	StringTie	transcript	35268519	35423826	1000	+	.	gene_id "MSTRG.2782"; transcript_id "MSTRG.2782.13";
chr1	StringTie	exon	35268519	35269085	1000	+	.	gene_id "MSTRG.2782"; transcript_id "MSTRG.2782.13"; exon_number "1";
chr1	StringTie	exon	35295927	35295988	1000	+	.	gene_id "MSTRG.2782"; transcript_id "MSTRG.2782.13"; exon_number "2";
chr1	StringTie	exon	35325360	35325405	1000	+	.	gene_id "MSTRG.2782"; transcript_id "MSTRG.2782.13"; exon_number "3";
chr1	StringTie	exon	35349017	35354306	1000	+	.	gene_id "MSTRG.2782"; transcript_id "MSTRG.2782.13"; exon_number "4";
chr1	StringTie	exon	35358925	35359446	1000	+	.	gene_id "MSTRG.2782"; transcript_id "MSTRG.2782.13"; exon_number "5";
chr1	StringTie	exon	35361194	35361255	1000	+	.	gene_id "MSTRG.2782"; transcript_id "MSTRG.2782.13"; exon_number "6";
chr1	StringTie	exon	35361619	35361789	1000	+	.	gene_id "MSTRG.2782"; transcript_id "MSTRG.2782.13"; exon_number "7";
chr1	StringTie	exon	35370029	35370113	1000	+	.	gene_id "MSTRG.2782"; transcript_id "MSTRG.2782.13"; exon_number "8";
chr1	StringTie	exon	35370372	35370627	1000	+	.	gene_id "MSTRG.2782"; transcript_id "MSTRG.2782.13"; exon_number "9";
chr1	StringTie	exon	35381259	35381433	1000	+	.	gene_id "MSTRG.2782"; transcript_id "MSTRG.2782.13"; exon_number "10";
chr1	StringTie	exon	35381546	35381758	1000	+	.	gene_id "MSTRG.2782"; transcript_id "MSTRG.2782.13"; exon_number "11";
chr1	StringTie	exon	35385442	35385592	1000	+	.	gene_id "MSTRG.2782"; transcript_id "MSTRG.2782.13"; exon_number "12";
chr1	StringTie	exon	35386074	35386189	1000	+	.	gene_id "MSTRG.2782"; transcript_id "MSTRG.2782.13"; exon_number "13";
chr1	StringTie	exon	35387003	35387278	1000	+	.	gene_id "MSTRG.2782"; transcript_id "MSTRG.2782.13"; exon_number "14";
chr1	StringTie	exon	35387454	35387604	1000	+	.	gene_id "MSTRG.2782"; transcript_id "MSTRG.2782.13"; exon_number "15";
chr1	StringTie	exon	35388910	35389082	1000	+	.	gene_id "MSTRG.2782"; transcript_id "MSTRG.2782.13"; exon_number "16";
chr1	StringTie	exon	35389948	35390098	1000	+	.	gene_id "MSTRG.2782"; transcript_id "MSTRG.2782.13"; exon_number "17";
chr1	StringTie	exon	35392212	35392352	1000	+	.	gene_id "MSTRG.2782"; transcript_id "MSTRG.2782.13"; exon_number "18";
chr1	StringTie	exon	35392647	35392684	1000	+	.	gene_id "MSTRG.2782"; transcript_id "MSTRG.2782.13"; exon_number "19";
chr1	StringTie	exon	35393595	35393739	1000	+	.	gene_id "MSTRG.2782"; transcript_id "MSTRG.2782.13"; exon_number "20";
chr1	StringTie	exon	35396552	35396670	1000	+	.	gene_id "MSTRG.2782"; transcript_id "MSTRG.2782.13"; exon_number "21";
chr1	StringTie	exon	35397377	35397545	1000	+	.	gene_id "MSTRG.2782"; transcript_id "MSTRG.2782.13"; exon_number "22";
chr1	StringTie	exon	35398413	35398466	1000	+	.	gene_id "MSTRG.2782"; transcript_id "MSTRG.2782.13"; exon_number "23";
chr1	StringTie	exon	35398864	35399043	1000	+	.	gene_id "MSTRG.2782"; transcript_id "MSTRG.2782.13"; exon_number "24";
chr1	StringTie	exon	35399482	35399576	1000	+	.	gene_id "MSTRG.2782"; transcript_id "MSTRG.2782.13"; exon_number "25";
chr1	StringTie	exon	35405023	35405194	1000	+	.	gene_id "MSTRG.2782"; transcript_id "MSTRG.2782.13"; exon_number "26";
chr1	StringTie	exon	35405373	35405468	1000	+	.	gene_id "MSTRG.2782"; transcript_id "MSTRG.2782.13"; exon_number "27";
chr1	StringTie	exon	35408008	35408159	1000	+	.	gene_id "MSTRG.2782"; transcript_id "MSTRG.2782.13"; exon_number "28";
chr1	StringTie	exon	35413972	35414083	1000	+	.	gene_id "MSTRG.2782"; transcript_id "MSTRG.2782.13"; exon_number "29";
chr1	StringTie	exon	35415466	35415714	1000	+	.	gene_id "MSTRG.2782"; transcript_id "MSTRG.2782.13"; exon_number "30";
chr1	StringTie	exon	35418443	35418572	1000	+	.	gene_id "MSTRG.2782"; transcript_id "MSTRG.2782.13"; exon_number "31";
chr1	StringTie	exon	35419470	35423826	1000	+	.	gene_id "MSTRG.2782"; transcript_id "MSTRG.2782.13"; exon_number "32";
chr1	StringTie	transcript	35268645	35422311	1000	+	.	gene_id "MSTRG.2782"; transcript_id "MSTRG.2782.14";
chr1	StringTie	exon	35268645	35269085	1000	+	.	gene_id "MSTRG.2782"; transcript_id "MSTRG.2782.14"; exon_number "1";
chr1	StringTie	exon	35293026	35293143	1000	+	.	gene_id "MSTRG.2782"; transcript_id "MSTRG.2782.14"; exon_number "2";
chr1	StringTie	exon	35295927	35295988	1000	+	.	gene_id "MSTRG.2782"; transcript_id "MSTRG.2782.14"; exon_number "3";
chr1	StringTie	exon	35299053	35299145	1000	+	.	gene_id "MSTRG.2782"; transcript_id "MSTRG.2782.14"; exon_number "4";
chr1	StringTie	exon	35325360	35325405	1000	+	.	gene_id "MSTRG.2782"; transcript_id "MSTRG.2782.14"; exon_number "5";
chr1	StringTie	exon	35358925	35359446	1000	+	.	gene_id "MSTRG.2782"; transcript_id "MSTRG.2782.14"; exon_number "6";
chr1	StringTie	exon	35361194	35361255	1000	+	.	gene_id "MSTRG.2782"; transcript_id "MSTRG.2782.14"; exon_number "7";
chr1	StringTie	exon	35361619	35361789	1000	+	.	gene_id "MSTRG.2782"; transcript_id "MSTRG.2782.14"; exon_number "8";
chr1	StringTie	exon	35370029	35370113	1000	+	.	gene_id "MSTRG.2782"; transcript_id "MSTRG.2782.14"; exon_number "9";
chr1	StringTie	exon	35370372	35370627	1000	+	.	gene_id "MSTRG.2782"; transcript_id "MSTRG.2782.14"; exon_number "10";
chr1	StringTie	exon	35381259	35381433	1000	+	.	gene_id "MSTRG.2782"; transcript_id "MSTRG.2782.14"; exon_number "11";
chr1	StringTie	exon	35381546	35381758	1000	+	.	gene_id "MSTRG.2782"; transcript_id "MSTRG.2782.14"; exon_number "12";
chr1	StringTie	exon	35385442	35385592	1000	+	.	gene_id "MSTRG.2782"; transcript_id "MSTRG.2782.14"; exon_number "13";
chr1	StringTie	exon	35386074	35386189	1000	+	.	gene_id "MSTRG.2782"; transcript_id "MSTRG.2782.14"; exon_number "14";
chr1	StringTie	exon	35387003	35387278	1000	+	.	gene_id "MSTRG.2782"; transcript_id "MSTRG.2782.14"; exon_number "15";
chr1	StringTie	exon	35387454	35387604	1000	+	.	gene_id "MSTRG.2782"; transcript_id "MSTRG.2782.14"; exon_number "16";
chr1	StringTie	exon	35388910	35389082	1000	+	.	gene_id "MSTRG.2782"; transcript_id "MSTRG.2782.14"; exon_number "17";
chr1	StringTie	exon	35389948	35390098	1000	+	.	gene_id "MSTRG.2782"; transcript_id "MSTRG.2782.14"; exon_number "18";
chr1	StringTie	exon	35392212	35392352	1000	+	.	gene_id "MSTRG.2782"; transcript_id "MSTRG.2782.14"; exon_number "19";
chr1	StringTie	exon	35392647	35392684	1000	+	.	gene_id "MSTRG.2782"; transcript_id "MSTRG.2782.14"; exon_number "20";
chr1	StringTie	exon	35393595	35393739	1000	+	.	gene_id "MSTRG.2782"; transcript_id "MSTRG.2782.14"; exon_number "21";
chr1	StringTie	exon	35396552	35396670	1000	+	.	gene_id "MSTRG.2782"; transcript_id "MSTRG.2782.14"; exon_number "22";
chr1	StringTie	exon	35397377	35397545	1000	+	.	gene_id "MSTRG.2782"; transcript_id "MSTRG.2782.14"; exon_number "23";
chr1	StringTie	exon	35398413	35398466	1000	+	.	gene_id "MSTRG.2782"; transcript_id "MSTRG.2782.14"; exon_number "24";
chr1	StringTie	exon	35398864	35399043	1000	+	.	gene_id "MSTRG.2782"; transcript_id "MSTRG.2782.14"; exon_number "25";
chr1	StringTie	exon	35399482	35399576	1000	+	.	gene_id "MSTRG.2782"; transcript_id "MSTRG.2782.14"; exon_number "26";
chr1	StringTie	exon	35405023	35405194	1000	+	.	gene_id "MSTRG.2782"; transcript_id "MSTRG.2782.14"; exon_number "27";
chr1	StringTie	exon	35405373	35405468	1000	+	.	gene_id "MSTRG.2782"; transcript_id "MSTRG.2782.14"; exon_number "28";
chr1	StringTie	exon	35408008	35408159	1000	+	.	gene_id "MSTRG.2782"; transcript_id "MSTRG.2782.14"; exon_number "29";
chr1	StringTie	exon	35413972	35414083	1000	+	.	gene_id "MSTRG.2782"; transcript_id "MSTRG.2782.14"; exon_number "30";
chr1	StringTie	exon	35415466	35415714	1000	+	.	gene_id "MSTRG.2782"; transcript_id "MSTRG.2782.14"; exon_number "31";
chr1	StringTie	exon	35418443	35418572	1000	+	.	gene_id "MSTRG.2782"; transcript_id "MSTRG.2782.14"; exon_number "32";
chr1	StringTie	exon	35419470	35422311	1000	+	.	gene_id "MSTRG.2782"; transcript_id "MSTRG.2782.14"; exon_number "33";
chr1	StringTie	transcript	35268664	35423395	1000	+	.	gene_id "MSTRG.2782"; transcript_id "MSTRG.2782.15";
chr1	StringTie	exon	35268664	35269085	1000	+	.	gene_id "MSTRG.2782"; transcript_id "MSTRG.2782.15"; exon_number "1";
chr1	StringTie	exon	35284673	35284706	1000	+	.	gene_id "MSTRG.2782"; transcript_id "MSTRG.2782.15"; exon_number "2";
chr1	StringTie	exon	35293026	35293143	1000	+	.	gene_id "MSTRG.2782"; transcript_id "MSTRG.2782.15"; exon_number "3";
chr1	StringTie	exon	35295927	35295988	1000	+	.	gene_id "MSTRG.2782"; transcript_id "MSTRG.2782.15"; exon_number "4";
chr1	StringTie	exon	35305564	35305686	1000	+	.	gene_id "MSTRG.2782"; transcript_id "MSTRG.2782.15"; exon_number "5";
chr1	StringTie	exon	35325360	35325405	1000	+	.	gene_id "MSTRG.2782"; transcript_id "MSTRG.2782.15"; exon_number "6";
chr1	StringTie	exon	35358925	35359446	1000	+	.	gene_id "MSTRG.2782"; transcript_id "MSTRG.2782.15"; exon_number "7";
chr1	StringTie	exon	35361194	35361255	1000	+	.	gene_id "MSTRG.2782"; transcript_id "MSTRG.2782.15"; exon_number "8";
chr1	StringTie	exon	35361619	35361789	1000	+	.	gene_id "MSTRG.2782"; transcript_id "MSTRG.2782.15"; exon_number "9";
chr1	StringTie	exon	35370029	35370113	1000	+	.	gene_id "MSTRG.2782"; transcript_id "MSTRG.2782.15"; exon_number "10";
chr1	StringTie	exon	35370372	35370627	1000	+	.	gene_id "MSTRG.2782"; transcript_id "MSTRG.2782.15"; exon_number "11";
chr1	StringTie	exon	35381259	35381433	1000	+	.	gene_id "MSTRG.2782"; transcript_id "MSTRG.2782.15"; exon_number "12";
chr1	StringTie	exon	35381546	35381758	1000	+	.	gene_id "MSTRG.2782"; transcript_id "MSTRG.2782.15"; exon_number "13";
chr1	StringTie	exon	35385442	35385592	1000	+	.	gene_id "MSTRG.2782"; transcript_id "MSTRG.2782.15"; exon_number "14";
chr1	StringTie	exon	35386074	35386189	1000	+	.	gene_id "MSTRG.2782"; transcript_id "MSTRG.2782.15"; exon_number "15";
chr1	StringTie	exon	35387003	35387278	1000	+	.	gene_id "MSTRG.2782"; transcript_id "MSTRG.2782.15"; exon_number "16";
chr1	StringTie	exon	35387454	35387604	1000	+	.	gene_id "MSTRG.2782"; transcript_id "MSTRG.2782.15"; exon_number "17";
chr1	StringTie	exon	35388910	35389082	1000	+	.	gene_id "MSTRG.2782"; transcript_id "MSTRG.2782.15"; exon_number "18";
chr1	StringTie	exon	35389948	35390098	1000	+	.	gene_id "MSTRG.2782"; transcript_id "MSTRG.2782.15"; exon_number "19";
chr1	StringTie	exon	35392212	35392352	1000	+	.	gene_id "MSTRG.2782"; transcript_id "MSTRG.2782.15"; exon_number "20";
chr1	StringTie	exon	35392647	35392684	1000	+	.	gene_id "MSTRG.2782"; transcript_id "MSTRG.2782.15"; exon_number "21";
chr1	StringTie	exon	35393595	35393739	1000	+	.	gene_id "MSTRG.2782"; transcript_id "MSTRG.2782.15"; exon_number "22";
chr1	StringTie	exon	35396552	35396670	1000	+	.	gene_id "MSTRG.2782"; transcript_id "MSTRG.2782.15"; exon_number "23";
chr1	StringTie	exon	35397377	35397545	1000	+	.	gene_id "MSTRG.2782"; transcript_id "MSTRG.2782.15"; exon_number "24";
chr1	StringTie	exon	35398413	35398466	1000	+	.	gene_id "MSTRG.2782"; transcript_id "MSTRG.2782.15"; exon_number "25";
chr1	StringTie	exon	35398864	35399043	1000	+	.	gene_id "MSTRG.2782"; transcript_id "MSTRG.2782.15"; exon_number "26";
chr1	StringTie	exon	35399482	35399576	1000	+	.	gene_id "MSTRG.2782"; transcript_id "MSTRG.2782.15"; exon_number "27";
chr1	StringTie	exon	35405023	35405194	1000	+	.	gene_id "MSTRG.2782"; transcript_id "MSTRG.2782.15"; exon_number "28";
chr1	StringTie	exon	35405373	35405468	1000	+	.	gene_id "MSTRG.2782"; transcript_id "MSTRG.2782.15"; exon_number "29";
chr1	StringTie	exon	35408008	35408159	1000	+	.	gene_id "MSTRG.2782"; transcript_id "MSTRG.2782.15"; exon_number "30";
chr1	StringTie	exon	35413972	35414083	1000	+	.	gene_id "MSTRG.2782"; transcript_id "MSTRG.2782.15"; exon_number "31";
chr1	StringTie	exon	35415466	35415714	1000	+	.	gene_id "MSTRG.2782"; transcript_id "MSTRG.2782.15"; exon_number "32";
chr1	StringTie	exon	35418443	35418572	1000	+	.	gene_id "MSTRG.2782"; transcript_id "MSTRG.2782.15"; exon_number "33";
chr1	StringTie	exon	35419470	35423395	1000	+	.	gene_id "MSTRG.2782"; transcript_id "MSTRG.2782.15"; exon_number "34";
chr1	StringTie	transcript	35268683	35299080	1000	+	.	gene_id "MSTRG.2782"; transcript_id "MSTRG.2782.16";
chr1	StringTie	exon	35268683	35269085	1000	+	.	gene_id "MSTRG.2782"; transcript_id "MSTRG.2782.16"; exon_number "1";
chr1	StringTie	exon	35284673	35284706	1000	+	.	gene_id "MSTRG.2782"; transcript_id "MSTRG.2782.16"; exon_number "2";
chr1	StringTie	exon	35295927	35295988	1000	+	.	gene_id "MSTRG.2782"; transcript_id "MSTRG.2782.16"; exon_number "3";
chr1	StringTie	exon	35299053	35299080	1000	+	.	gene_id "MSTRG.2782"; transcript_id "MSTRG.2782.16"; exon_number "4";
chr1	StringTie	transcript	35268699	35423618	1000	+	.	gene_id "MSTRG.2782"; transcript_id "MSTRG.2782.17";
chr1	StringTie	exon	35268699	35269089	1000	+	.	gene_id "MSTRG.2782"; transcript_id "MSTRG.2782.17"; exon_number "1";
chr1	StringTie	exon	35284673	35284706	1000	+	.	gene_id "MSTRG.2782"; transcript_id "MSTRG.2782.17"; exon_number "2";
chr1	StringTie	exon	35325360	35325405	1000	+	.	gene_id "MSTRG.2782"; transcript_id "MSTRG.2782.17"; exon_number "3";
chr1	StringTie	exon	35358925	35359446	1000	+	.	gene_id "MSTRG.2782"; transcript_id "MSTRG.2782.17"; exon_number "4";
chr1	StringTie	exon	35361194	35361255	1000	+	.	gene_id "MSTRG.2782"; transcript_id "MSTRG.2782.17"; exon_number "5";
chr1	StringTie	exon	35361619	35361789	1000	+	.	gene_id "MSTRG.2782"; transcript_id "MSTRG.2782.17"; exon_number "6";
chr1	StringTie	exon	35370029	35370113	1000	+	.	gene_id "MSTRG.2782"; transcript_id "MSTRG.2782.17"; exon_number "7";
chr1	StringTie	exon	35370372	35370627	1000	+	.	gene_id "MSTRG.2782"; transcript_id "MSTRG.2782.17"; exon_number "8";
chr1	StringTie	exon	35381259	35381433	1000	+	.	gene_id "MSTRG.2782"; transcript_id "MSTRG.2782.17"; exon_number "9";
chr1	StringTie	exon	35381546	35381758	1000	+	.	gene_id "MSTRG.2782"; transcript_id "MSTRG.2782.17"; exon_number "10";
chr1	StringTie	exon	35387003	35387278	1000	+	.	gene_id "MSTRG.2782"; transcript_id "MSTRG.2782.17"; exon_number "11";
chr1	StringTie	exon	35387454	35387604	1000	+	.	gene_id "MSTRG.2782"; transcript_id "MSTRG.2782.17"; exon_number "12";
chr1	StringTie	exon	35388910	35389082	1000	+	.	gene_id "MSTRG.2782"; transcript_id "MSTRG.2782.17"; exon_number "13";
chr1	StringTie	exon	35389948	35390098	1000	+	.	gene_id "MSTRG.2782"; transcript_id "MSTRG.2782.17"; exon_number "14";
chr1	StringTie	exon	35392212	35392352	1000	+	.	gene_id "MSTRG.2782"; transcript_id "MSTRG.2782.17"; exon_number "15";
chr1	StringTie	exon	35392647	35392684	1000	+	.	gene_id "MSTRG.2782"; transcript_id "MSTRG.2782.17"; exon_number "16";
chr1	StringTie	exon	35393595	35393739	1000	+	.	gene_id "MSTRG.2782"; transcript_id "MSTRG.2782.17"; exon_number "17";
chr1	StringTie	exon	35396555	35396670	1000	+	.	gene_id "MSTRG.2782"; transcript_id "MSTRG.2782.17"; exon_number "18";
chr1	StringTie	exon	35397377	35397545	1000	+	.	gene_id "MSTRG.2782"; transcript_id "MSTRG.2782.17"; exon_number "19";
chr1	StringTie	exon	35398413	35398466	1000	+	.	gene_id "MSTRG.2782"; transcript_id "MSTRG.2782.17"; exon_number "20";
chr1	StringTie	exon	35398864	35399043	1000	+	.	gene_id "MSTRG.2782"; transcript_id "MSTRG.2782.17"; exon_number "21";
chr1	StringTie	exon	35399482	35399576	1000	+	.	gene_id "MSTRG.2782"; transcript_id "MSTRG.2782.17"; exon_number "22";
chr1	StringTie	exon	35405023	35405194	1000	+	.	gene_id "MSTRG.2782"; transcript_id "MSTRG.2782.17"; exon_number "23";
chr1	StringTie	exon	35405373	35405468	1000	+	.	gene_id "MSTRG.2782"; transcript_id "MSTRG.2782.17"; exon_number "24";
chr1	StringTie	exon	35408008	35408159	1000	+	.	gene_id "MSTRG.2782"; transcript_id "MSTRG.2782.17"; exon_number "25";
chr1	StringTie	exon	35413972	35414083	1000	+	.	gene_id "MSTRG.2782"; transcript_id "MSTRG.2782.17"; exon_number "26";
chr1	StringTie	exon	35415466	35415714	1000	+	.	gene_id "MSTRG.2782"; transcript_id "MSTRG.2782.17"; exon_number "27";
chr1	StringTie	exon	35418443	35418572	1000	+	.	gene_id "MSTRG.2782"; transcript_id "MSTRG.2782.17"; exon_number "28";
chr1	StringTie	exon	35419470	35423618	1000	+	.	gene_id "MSTRG.2782"; transcript_id "MSTRG.2782.17"; exon_number "29";
chr1	StringTie	transcript	35268786	35423231	1000	+	.	gene_id "MSTRG.2782"; transcript_id "MSTRG.2782.18";
chr1	StringTie	exon	35268786	35269085	1000	+	.	gene_id "MSTRG.2782"; transcript_id "MSTRG.2782.18"; exon_number "1";
chr1	StringTie	exon	35295927	35295988	1000	+	.	gene_id "MSTRG.2782"; transcript_id "MSTRG.2782.18"; exon_number "2";
chr1	StringTie	exon	35325360	35325405	1000	+	.	gene_id "MSTRG.2782"; transcript_id "MSTRG.2782.18"; exon_number "3";
chr1	StringTie	exon	35370029	35370113	1000	+	.	gene_id "MSTRG.2782"; transcript_id "MSTRG.2782.18"; exon_number "4";
chr1	StringTie	exon	35370372	35370627	1000	+	.	gene_id "MSTRG.2782"; transcript_id "MSTRG.2782.18"; exon_number "5";
chr1	StringTie	exon	35381259	35381433	1000	+	.	gene_id "MSTRG.2782"; transcript_id "MSTRG.2782.18"; exon_number "6";
chr1	StringTie	exon	35381546	35381758	1000	+	.	gene_id "MSTRG.2782"; transcript_id "MSTRG.2782.18"; exon_number "7";
chr1	StringTie	exon	35385442	35385592	1000	+	.	gene_id "MSTRG.2782"; transcript_id "MSTRG.2782.18"; exon_number "8";
chr1	StringTie	exon	35386074	35386189	1000	+	.	gene_id "MSTRG.2782"; transcript_id "MSTRG.2782.18"; exon_number "9";
chr1	StringTie	exon	35387003	35387278	1000	+	.	gene_id "MSTRG.2782"; transcript_id "MSTRG.2782.18"; exon_number "10";
chr1	StringTie	exon	35387454	35387604	1000	+	.	gene_id "MSTRG.2782"; transcript_id "MSTRG.2782.18"; exon_number "11";
chr1	StringTie	exon	35388910	35389082	1000	+	.	gene_id "MSTRG.2782"; transcript_id "MSTRG.2782.18"; exon_number "12";
chr1	StringTie	exon	35389948	35390098	1000	+	.	gene_id "MSTRG.2782"; transcript_id "MSTRG.2782.18"; exon_number "13";
chr1	StringTie	exon	35392212	35392352	1000	+	.	gene_id "MSTRG.2782"; transcript_id "MSTRG.2782.18"; exon_number "14";
chr1	StringTie	exon	35392647	35392684	1000	+	.	gene_id "MSTRG.2782"; transcript_id "MSTRG.2782.18"; exon_number "15";
chr1	StringTie	exon	35393595	35393739	1000	+	.	gene_id "MSTRG.2782"; transcript_id "MSTRG.2782.18"; exon_number "16";
chr1	StringTie	exon	35396552	35396670	1000	+	.	gene_id "MSTRG.2782"; transcript_id "MSTRG.2782.18"; exon_number "17";
chr1	StringTie	exon	35397377	35397545	1000	+	.	gene_id "MSTRG.2782"; transcript_id "MSTRG.2782.18"; exon_number "18";
chr1	StringTie	exon	35398413	35398466	1000	+	.	gene_id "MSTRG.2782"; transcript_id "MSTRG.2782.18"; exon_number "19";
chr1	StringTie	exon	35398864	35399043	1000	+	.	gene_id "MSTRG.2782"; transcript_id "MSTRG.2782.18"; exon_number "20";
chr1	StringTie	exon	35399482	35399576	1000	+	.	gene_id "MSTRG.2782"; transcript_id "MSTRG.2782.18"; exon_number "21";
chr1	StringTie	exon	35405023	35405194	1000	+	.	gene_id "MSTRG.2782"; transcript_id "MSTRG.2782.18"; exon_number "22";
chr1	StringTie	exon	35405373	35405468	1000	+	.	gene_id "MSTRG.2782"; transcript_id "MSTRG.2782.18"; exon_number "23";
chr1	StringTie	exon	35408008	35408159	1000	+	.	gene_id "MSTRG.2782"; transcript_id "MSTRG.2782.18"; exon_number "24";
chr1	StringTie	exon	35413972	35414083	1000	+	.	gene_id "MSTRG.2782"; transcript_id "MSTRG.2782.18"; exon_number "25";
chr1	StringTie	exon	35415466	35415714	1000	+	.	gene_id "MSTRG.2782"; transcript_id "MSTRG.2782.18"; exon_number "26";
chr1	StringTie	exon	35418443	35418572	1000	+	.	gene_id "MSTRG.2782"; transcript_id "MSTRG.2782.18"; exon_number "27";
chr1	StringTie	exon	35419470	35423231	1000	+	.	gene_id "MSTRG.2782"; transcript_id "MSTRG.2782.18"; exon_number "28";
chr1	StringTie	transcript	35268866	35274003	1000	+	.	gene_id "MSTRG.2782"; transcript_id "MSTRG.2782.19";
chr1	StringTie	exon	35268866	35269085	1000	+	.	gene_id "MSTRG.2782"; transcript_id "MSTRG.2782.19"; exon_number "1";
chr1	StringTie	exon	35272898	35274003	1000	+	.	gene_id "MSTRG.2782"; transcript_id "MSTRG.2782.19"; exon_number "2";
chr1	StringTie	transcript	35266091	35424195	1000	+	.	gene_id "MSTRG.2782"; transcript_id "MSTRG.2782.2";
chr1	StringTie	exon	35266091	35269085	1000	+	.	gene_id "MSTRG.2782"; transcript_id "MSTRG.2782.2"; exon_number "1";
chr1	StringTie	exon	35295927	35295988	1000	+	.	gene_id "MSTRG.2782"; transcript_id "MSTRG.2782.2"; exon_number "2";
chr1	StringTie	exon	35305564	35305686	1000	+	.	gene_id "MSTRG.2782"; transcript_id "MSTRG.2782.2"; exon_number "3";
chr1	StringTie	exon	35325360	35325405	1000	+	.	gene_id "MSTRG.2782"; transcript_id "MSTRG.2782.2"; exon_number "4";
chr1	StringTie	exon	35358925	35359446	1000	+	.	gene_id "MSTRG.2782"; transcript_id "MSTRG.2782.2"; exon_number "5";
chr1	StringTie	exon	35361194	35361255	1000	+	.	gene_id "MSTRG.2782"; transcript_id "MSTRG.2782.2"; exon_number "6";
chr1	StringTie	exon	35361619	35361789	1000	+	.	gene_id "MSTRG.2782"; transcript_id "MSTRG.2782.2"; exon_number "7";
chr1	StringTie	exon	35370029	35370113	1000	+	.	gene_id "MSTRG.2782"; transcript_id "MSTRG.2782.2"; exon_number "8";
chr1	StringTie	exon	35370372	35370627	1000	+	.	gene_id "MSTRG.2782"; transcript_id "MSTRG.2782.2"; exon_number "9";
chr1	StringTie	exon	35381259	35381433	1000	+	.	gene_id "MSTRG.2782"; transcript_id "MSTRG.2782.2"; exon_number "10";
chr1	StringTie	exon	35381546	35381758	1000	+	.	gene_id "MSTRG.2782"; transcript_id "MSTRG.2782.2"; exon_number "11";
chr1	StringTie	exon	35385442	35385592	1000	+	.	gene_id "MSTRG.2782"; transcript_id "MSTRG.2782.2"; exon_number "12";
chr1	StringTie	exon	35386074	35386189	1000	+	.	gene_id "MSTRG.2782"; transcript_id "MSTRG.2782.2"; exon_number "13";
chr1	StringTie	exon	35387003	35387278	1000	+	.	gene_id "MSTRG.2782"; transcript_id "MSTRG.2782.2"; exon_number "14";
chr1	StringTie	exon	35387454	35387604	1000	+	.	gene_id "MSTRG.2782"; transcript_id "MSTRG.2782.2"; exon_number "15";
chr1	StringTie	exon	35388910	35389082	1000	+	.	gene_id "MSTRG.2782"; transcript_id "MSTRG.2782.2"; exon_number "16";
chr1	StringTie	exon	35389948	35390098	1000	+	.	gene_id "MSTRG.2782"; transcript_id "MSTRG.2782.2"; exon_number "17";
chr1	StringTie	exon	35392212	35392352	1000	+	.	gene_id "MSTRG.2782"; transcript_id "MSTRG.2782.2"; exon_number "18";
chr1	StringTie	exon	35392647	35392684	1000	+	.	gene_id "MSTRG.2782"; transcript_id "MSTRG.2782.2"; exon_number "19";
chr1	StringTie	exon	35393595	35393739	1000	+	.	gene_id "MSTRG.2782"; transcript_id "MSTRG.2782.2"; exon_number "20";
chr1	StringTie	exon	35396552	35396670	1000	+	.	gene_id "MSTRG.2782"; transcript_id "MSTRG.2782.2"; exon_number "21";
chr1	StringTie	exon	35397377	35397545	1000	+	.	gene_id "MSTRG.2782"; transcript_id "MSTRG.2782.2"; exon_number "22";
chr1	StringTie	exon	35398413	35398466	1000	+	.	gene_id "MSTRG.2782"; transcript_id "MSTRG.2782.2"; exon_number "23";
chr1	StringTie	exon	35398864	35399043	1000	+	.	gene_id "MSTRG.2782"; transcript_id "MSTRG.2782.2"; exon_number "24";
chr1	StringTie	exon	35399482	35399576	1000	+	.	gene_id "MSTRG.2782"; transcript_id "MSTRG.2782.2"; exon_number "25";
chr1	StringTie	exon	35405023	35405194	1000	+	.	gene_id "MSTRG.2782"; transcript_id "MSTRG.2782.2"; exon_number "26";
chr1	StringTie	exon	35405373	35405468	1000	+	.	gene_id "MSTRG.2782"; transcript_id "MSTRG.2782.2"; exon_number "27";
chr1	StringTie	exon	35408008	35408159	1000	+	.	gene_id "MSTRG.2782"; transcript_id "MSTRG.2782.2"; exon_number "28";
chr1	StringTie	exon	35413972	35414083	1000	+	.	gene_id "MSTRG.2782"; transcript_id "MSTRG.2782.2"; exon_number "29";
chr1	StringTie	exon	35415466	35415714	1000	+	.	gene_id "MSTRG.2782"; transcript_id "MSTRG.2782.2"; exon_number "30";
chr1	StringTie	exon	35418443	35418572	1000	+	.	gene_id "MSTRG.2782"; transcript_id "MSTRG.2782.2"; exon_number "31";
chr1	StringTie	exon	35419470	35424195	1000	+	.	gene_id "MSTRG.2782"; transcript_id "MSTRG.2782.2"; exon_number "32";
chr1	StringTie	transcript	35268935	35424065	1000	+	.	gene_id "MSTRG.2782"; transcript_id "MSTRG.2782.20";
chr1	StringTie	exon	35268935	35269085	1000	+	.	gene_id "MSTRG.2782"; transcript_id "MSTRG.2782.20"; exon_number "1";
chr1	StringTie	exon	35295927	35295988	1000	+	.	gene_id "MSTRG.2782"; transcript_id "MSTRG.2782.20"; exon_number "2";
chr1	StringTie	exon	35305564	35305686	1000	+	.	gene_id "MSTRG.2782"; transcript_id "MSTRG.2782.20"; exon_number "3";
chr1	StringTie	exon	35325360	35325405	1000	+	.	gene_id "MSTRG.2782"; transcript_id "MSTRG.2782.20"; exon_number "4";
chr1	StringTie	exon	35358925	35359446	1000	+	.	gene_id "MSTRG.2782"; transcript_id "MSTRG.2782.20"; exon_number "5";
chr1	StringTie	exon	35361194	35361255	1000	+	.	gene_id "MSTRG.2782"; transcript_id "MSTRG.2782.20"; exon_number "6";
chr1	StringTie	exon	35361619	35361789	1000	+	.	gene_id "MSTRG.2782"; transcript_id "MSTRG.2782.20"; exon_number "7";
chr1	StringTie	exon	35370029	35370113	1000	+	.	gene_id "MSTRG.2782"; transcript_id "MSTRG.2782.20"; exon_number "8";
chr1	StringTie	exon	35370372	35370627	1000	+	.	gene_id "MSTRG.2782"; transcript_id "MSTRG.2782.20"; exon_number "9";
chr1	StringTie	exon	35381259	35381433	1000	+	.	gene_id "MSTRG.2782"; transcript_id "MSTRG.2782.20"; exon_number "10";
chr1	StringTie	exon	35381546	35381758	1000	+	.	gene_id "MSTRG.2782"; transcript_id "MSTRG.2782.20"; exon_number "11";
chr1	StringTie	exon	35385442	35385592	1000	+	.	gene_id "MSTRG.2782"; transcript_id "MSTRG.2782.20"; exon_number "12";
chr1	StringTie	exon	35386074	35386189	1000	+	.	gene_id "MSTRG.2782"; transcript_id "MSTRG.2782.20"; exon_number "13";
chr1	StringTie	exon	35387003	35387278	1000	+	.	gene_id "MSTRG.2782"; transcript_id "MSTRG.2782.20"; exon_number "14";
chr1	StringTie	exon	35387454	35387604	1000	+	.	gene_id "MSTRG.2782"; transcript_id "MSTRG.2782.20"; exon_number "15";
chr1	StringTie	exon	35388910	35389082	1000	+	.	gene_id "MSTRG.2782"; transcript_id "MSTRG.2782.20"; exon_number "16";
chr1	StringTie	exon	35389948	35390098	1000	+	.	gene_id "MSTRG.2782"; transcript_id "MSTRG.2782.20"; exon_number "17";
chr1	StringTie	exon	35392212	35392352	1000	+	.	gene_id "MSTRG.2782"; transcript_id "MSTRG.2782.20"; exon_number "18";
chr1	StringTie	exon	35392647	35392684	1000	+	.	gene_id "MSTRG.2782"; transcript_id "MSTRG.2782.20"; exon_number "19";
chr1	StringTie	exon	35393595	35393739	1000	+	.	gene_id "MSTRG.2782"; transcript_id "MSTRG.2782.20"; exon_number "20";
chr1	StringTie	exon	35396552	35396670	1000	+	.	gene_id "MSTRG.2782"; transcript_id "MSTRG.2782.20"; exon_number "21";
chr1	StringTie	exon	35397052	35397123	1000	+	.	gene_id "MSTRG.2782"; transcript_id "MSTRG.2782.20"; exon_number "22";
chr1	StringTie	exon	35397377	35397545	1000	+	.	gene_id "MSTRG.2782"; transcript_id "MSTRG.2782.20"; exon_number "23";
chr1	StringTie	exon	35398413	35398466	1000	+	.	gene_id "MSTRG.2782"; transcript_id "MSTRG.2782.20"; exon_number "24";
chr1	StringTie	exon	35398864	35399043	1000	+	.	gene_id "MSTRG.2782"; transcript_id "MSTRG.2782.20"; exon_number "25";
chr1	StringTie	exon	35399482	35399576	1000	+	.	gene_id "MSTRG.2782"; transcript_id "MSTRG.2782.20"; exon_number "26";
chr1	StringTie	exon	35405023	35405194	1000	+	.	gene_id "MSTRG.2782"; transcript_id "MSTRG.2782.20"; exon_number "27";
chr1	StringTie	exon	35405373	35405468	1000	+	.	gene_id "MSTRG.2782"; transcript_id "MSTRG.2782.20"; exon_number "28";
chr1	StringTie	exon	35408008	35408159	1000	+	.	gene_id "MSTRG.2782"; transcript_id "MSTRG.2782.20"; exon_number "29";
chr1	StringTie	exon	35413972	35414083	1000	+	.	gene_id "MSTRG.2782"; transcript_id "MSTRG.2782.20"; exon_number "30";
chr1	StringTie	exon	35415466	35415714	1000	+	.	gene_id "MSTRG.2782"; transcript_id "MSTRG.2782.20"; exon_number "31";
chr1	StringTie	exon	35418443	35418572	1000	+	.	gene_id "MSTRG.2782"; transcript_id "MSTRG.2782.20"; exon_number "32";
chr1	StringTie	exon	35419470	35424065	1000	+	.	gene_id "MSTRG.2782"; transcript_id "MSTRG.2782.20"; exon_number "33";
chr1	StringTie	transcript	35268946	35295988	1000	+	.	gene_id "MSTRG.2782"; transcript_id "MSTRG.2782.21";
chr1	StringTie	exon	35268946	35269094	1000	+	.	gene_id "MSTRG.2782"; transcript_id "MSTRG.2782.21"; exon_number "1";
chr1	StringTie	exon	35284673	35284706	1000	+	.	gene_id "MSTRG.2782"; transcript_id "MSTRG.2782.21"; exon_number "2";
chr1	StringTie	exon	35295927	35295988	1000	+	.	gene_id "MSTRG.2782"; transcript_id "MSTRG.2782.21"; exon_number "3";
chr1	StringTie	transcript	35268947	35423310	1000	+	.	gene_id "MSTRG.2782"; transcript_id "MSTRG.2782.22";
chr1	StringTie	exon	35268947	35269085	1000	+	.	gene_id "MSTRG.2782"; transcript_id "MSTRG.2782.22"; exon_number "1";
chr1	StringTie	exon	35325360	35325405	1000	+	.	gene_id "MSTRG.2782"; transcript_id "MSTRG.2782.22"; exon_number "2";
chr1	StringTie	exon	35370029	35370113	1000	+	.	gene_id "MSTRG.2782"; transcript_id "MSTRG.2782.22"; exon_number "3";
chr1	StringTie	exon	35370372	35370627	1000	+	.	gene_id "MSTRG.2782"; transcript_id "MSTRG.2782.22"; exon_number "4";
chr1	StringTie	exon	35381259	35381433	1000	+	.	gene_id "MSTRG.2782"; transcript_id "MSTRG.2782.22"; exon_number "5";
chr1	StringTie	exon	35381546	35381758	1000	+	.	gene_id "MSTRG.2782"; transcript_id "MSTRG.2782.22"; exon_number "6";
chr1	StringTie	exon	35385442	35385592	1000	+	.	gene_id "MSTRG.2782"; transcript_id "MSTRG.2782.22"; exon_number "7";
chr1	StringTie	exon	35386074	35386189	1000	+	.	gene_id "MSTRG.2782"; transcript_id "MSTRG.2782.22"; exon_number "8";
chr1	StringTie	exon	35387003	35387278	1000	+	.	gene_id "MSTRG.2782"; transcript_id "MSTRG.2782.22"; exon_number "9";
chr1	StringTie	exon	35387454	35387604	1000	+	.	gene_id "MSTRG.2782"; transcript_id "MSTRG.2782.22"; exon_number "10";
chr1	StringTie	exon	35388910	35389082	1000	+	.	gene_id "MSTRG.2782"; transcript_id "MSTRG.2782.22"; exon_number "11";
chr1	StringTie	exon	35389948	35390098	1000	+	.	gene_id "MSTRG.2782"; transcript_id "MSTRG.2782.22"; exon_number "12";
chr1	StringTie	exon	35392212	35392352	1000	+	.	gene_id "MSTRG.2782"; transcript_id "MSTRG.2782.22"; exon_number "13";
chr1	StringTie	exon	35392647	35392684	1000	+	.	gene_id "MSTRG.2782"; transcript_id "MSTRG.2782.22"; exon_number "14";
chr1	StringTie	exon	35393595	35393739	1000	+	.	gene_id "MSTRG.2782"; transcript_id "MSTRG.2782.22"; exon_number "15";
chr1	StringTie	exon	35396552	35396670	1000	+	.	gene_id "MSTRG.2782"; transcript_id "MSTRG.2782.22"; exon_number "16";
chr1	StringTie	exon	35397377	35397545	1000	+	.	gene_id "MSTRG.2782"; transcript_id "MSTRG.2782.22"; exon_number "17";
chr1	StringTie	exon	35398413	35398466	1000	+	.	gene_id "MSTRG.2782"; transcript_id "MSTRG.2782.22"; exon_number "18";
chr1	StringTie	exon	35398864	35399043	1000	+	.	gene_id "MSTRG.2782"; transcript_id "MSTRG.2782.22"; exon_number "19";
chr1	StringTie	exon	35399482	35399576	1000	+	.	gene_id "MSTRG.2782"; transcript_id "MSTRG.2782.22"; exon_number "20";
chr1	StringTie	exon	35405023	35405194	1000	+	.	gene_id "MSTRG.2782"; transcript_id "MSTRG.2782.22"; exon_number "21";
chr1	StringTie	exon	35405373	35405468	1000	+	.	gene_id "MSTRG.2782"; transcript_id "MSTRG.2782.22"; exon_number "22";
chr1	StringTie	exon	35408008	35408159	1000	+	.	gene_id "MSTRG.2782"; transcript_id "MSTRG.2782.22"; exon_number "23";
chr1	StringTie	exon	35413972	35414083	1000	+	.	gene_id "MSTRG.2782"; transcript_id "MSTRG.2782.22"; exon_number "24";
chr1	StringTie	exon	35415466	35415714	1000	+	.	gene_id "MSTRG.2782"; transcript_id "MSTRG.2782.22"; exon_number "25";
chr1	StringTie	exon	35418443	35418572	1000	+	.	gene_id "MSTRG.2782"; transcript_id "MSTRG.2782.22"; exon_number "26";
chr1	StringTie	exon	35419470	35423310	1000	+	.	gene_id "MSTRG.2782"; transcript_id "MSTRG.2782.22"; exon_number "27";
chr1	StringTie	transcript	35268962	35278540	1000	+	.	gene_id "MSTRG.2782"; transcript_id "MSTRG.2782.23";
chr1	StringTie	exon	35268962	35269085	1000	+	.	gene_id "MSTRG.2782"; transcript_id "MSTRG.2782.23"; exon_number "1";
chr1	StringTie	exon	35278447	35278540	1000	+	.	gene_id "MSTRG.2782"; transcript_id "MSTRG.2782.23"; exon_number "2";
chr1	StringTie	transcript	35268962	35270908	1000	+	.	gene_id "MSTRG.2782"; transcript_id "MSTRG.2782.24";
chr1	StringTie	exon	35268962	35269085	1000	+	.	gene_id "MSTRG.2782"; transcript_id "MSTRG.2782.24"; exon_number "1";
chr1	StringTie	exon	35269850	35270908	1000	+	.	gene_id "MSTRG.2782"; transcript_id "MSTRG.2782.24"; exon_number "2";
chr1	StringTie	transcript	35268979	35295988	1000	+	.	gene_id "MSTRG.2782"; transcript_id "MSTRG.2782.26";
chr1	StringTie	exon	35268979	35269089	1000	+	.	gene_id "MSTRG.2782"; transcript_id "MSTRG.2782.26"; exon_number "1";
chr1	StringTie	exon	35284673	35284706	1000	+	.	gene_id "MSTRG.2782"; transcript_id "MSTRG.2782.26"; exon_number "2";
chr1	StringTie	exon	35295927	35295988	1000	+	.	gene_id "MSTRG.2782"; transcript_id "MSTRG.2782.26"; exon_number "3";
chr1	StringTie	transcript	35268979	35423310	1000	+	.	gene_id "MSTRG.2782"; transcript_id "MSTRG.2782.27";
chr1	StringTie	exon	35268979	35269085	1000	+	.	gene_id "MSTRG.2782"; transcript_id "MSTRG.2782.27"; exon_number "1";
chr1	StringTie	exon	35295927	35295988	1000	+	.	gene_id "MSTRG.2782"; transcript_id "MSTRG.2782.27"; exon_number "2";
chr1	StringTie	exon	35305564	35305686	1000	+	.	gene_id "MSTRG.2782"; transcript_id "MSTRG.2782.27"; exon_number "3";
chr1	StringTie	exon	35325360	35325405	1000	+	.	gene_id "MSTRG.2782"; transcript_id "MSTRG.2782.27"; exon_number "4";
chr1	StringTie	exon	35370029	35370113	1000	+	.	gene_id "MSTRG.2782"; transcript_id "MSTRG.2782.27"; exon_number "5";
chr1	StringTie	exon	35370372	35370627	1000	+	.	gene_id "MSTRG.2782"; transcript_id "MSTRG.2782.27"; exon_number "6";
chr1	StringTie	exon	35381259	35381433	1000	+	.	gene_id "MSTRG.2782"; transcript_id "MSTRG.2782.27"; exon_number "7";
chr1	StringTie	exon	35381546	35381758	1000	+	.	gene_id "MSTRG.2782"; transcript_id "MSTRG.2782.27"; exon_number "8";
chr1	StringTie	exon	35385442	35385592	1000	+	.	gene_id "MSTRG.2782"; transcript_id "MSTRG.2782.27"; exon_number "9";
chr1	StringTie	exon	35386074	35386189	1000	+	.	gene_id "MSTRG.2782"; transcript_id "MSTRG.2782.27"; exon_number "10";
chr1	StringTie	exon	35387003	35387278	1000	+	.	gene_id "MSTRG.2782"; transcript_id "MSTRG.2782.27"; exon_number "11";
chr1	StringTie	exon	35387454	35387604	1000	+	.	gene_id "MSTRG.2782"; transcript_id "MSTRG.2782.27"; exon_number "12";
chr1	StringTie	exon	35388910	35389082	1000	+	.	gene_id "MSTRG.2782"; transcript_id "MSTRG.2782.27"; exon_number "13";
chr1	StringTie	exon	35389948	35390098	1000	+	.	gene_id "MSTRG.2782"; transcript_id "MSTRG.2782.27"; exon_number "14";
chr1	StringTie	exon	35392212	35392352	1000	+	.	gene_id "MSTRG.2782"; transcript_id "MSTRG.2782.27"; exon_number "15";
chr1	StringTie	exon	35392647	35392684	1000	+	.	gene_id "MSTRG.2782"; transcript_id "MSTRG.2782.27"; exon_number "16";
chr1	StringTie	exon	35393595	35393739	1000	+	.	gene_id "MSTRG.2782"; transcript_id "MSTRG.2782.27"; exon_number "17";
chr1	StringTie	exon	35396552	35396670	1000	+	.	gene_id "MSTRG.2782"; transcript_id "MSTRG.2782.27"; exon_number "18";
chr1	StringTie	exon	35397377	35397545	1000	+	.	gene_id "MSTRG.2782"; transcript_id "MSTRG.2782.27"; exon_number "19";
chr1	StringTie	exon	35398413	35398466	1000	+	.	gene_id "MSTRG.2782"; transcript_id "MSTRG.2782.27"; exon_number "20";
chr1	StringTie	exon	35398864	35399043	1000	+	.	gene_id "MSTRG.2782"; transcript_id "MSTRG.2782.27"; exon_number "21";
chr1	StringTie	exon	35399482	35399576	1000	+	.	gene_id "MSTRG.2782"; transcript_id "MSTRG.2782.27"; exon_number "22";
chr1	StringTie	exon	35405023	35405194	1000	+	.	gene_id "MSTRG.2782"; transcript_id "MSTRG.2782.27"; exon_number "23";
chr1	StringTie	exon	35405373	35405468	1000	+	.	gene_id "MSTRG.2782"; transcript_id "MSTRG.2782.27"; exon_number "24";
chr1	StringTie	exon	35408008	35408159	1000	+	.	gene_id "MSTRG.2782"; transcript_id "MSTRG.2782.27"; exon_number "25";
chr1	StringTie	exon	35413972	35414083	1000	+	.	gene_id "MSTRG.2782"; transcript_id "MSTRG.2782.27"; exon_number "26";
chr1	StringTie	exon	35415466	35415714	1000	+	.	gene_id "MSTRG.2782"; transcript_id "MSTRG.2782.27"; exon_number "27";
chr1	StringTie	exon	35418443	35418572	1000	+	.	gene_id "MSTRG.2782"; transcript_id "MSTRG.2782.27"; exon_number "28";
chr1	StringTie	exon	35419470	35423310	1000	+	.	gene_id "MSTRG.2782"; transcript_id "MSTRG.2782.27"; exon_number "29";
chr1	StringTie	transcript	35268979	35422253	1000	+	.	gene_id "MSTRG.2782"; transcript_id "MSTRG.2782.28";
chr1	StringTie	exon	35268979	35269085	1000	+	.	gene_id "MSTRG.2782"; transcript_id "MSTRG.2782.28"; exon_number "1";
chr1	StringTie	exon	35358925	35359446	1000	+	.	gene_id "MSTRG.2782"; transcript_id "MSTRG.2782.28"; exon_number "2";
chr1	StringTie	exon	35361194	35361255	1000	+	.	gene_id "MSTRG.2782"; transcript_id "MSTRG.2782.28"; exon_number "3";
chr1	StringTie	exon	35361619	35361789	1000	+	.	gene_id "MSTRG.2782"; transcript_id "MSTRG.2782.28"; exon_number "4";
chr1	StringTie	exon	35370029	35370113	1000	+	.	gene_id "MSTRG.2782"; transcript_id "MSTRG.2782.28"; exon_number "5";
chr1	StringTie	exon	35370372	35370627	1000	+	.	gene_id "MSTRG.2782"; transcript_id "MSTRG.2782.28"; exon_number "6";
chr1	StringTie	exon	35381259	35381433	1000	+	.	gene_id "MSTRG.2782"; transcript_id "MSTRG.2782.28"; exon_number "7";
chr1	StringTie	exon	35381546	35381758	1000	+	.	gene_id "MSTRG.2782"; transcript_id "MSTRG.2782.28"; exon_number "8";
chr1	StringTie	exon	35385442	35385592	1000	+	.	gene_id "MSTRG.2782"; transcript_id "MSTRG.2782.28"; exon_number "9";
chr1	StringTie	exon	35386074	35386189	1000	+	.	gene_id "MSTRG.2782"; transcript_id "MSTRG.2782.28"; exon_number "10";
chr1	StringTie	exon	35387003	35387278	1000	+	.	gene_id "MSTRG.2782"; transcript_id "MSTRG.2782.28"; exon_number "11";
chr1	StringTie	exon	35387454	35387604	1000	+	.	gene_id "MSTRG.2782"; transcript_id "MSTRG.2782.28"; exon_number "12";
chr1	StringTie	exon	35388910	35389082	1000	+	.	gene_id "MSTRG.2782"; transcript_id "MSTRG.2782.28"; exon_number "13";
chr1	StringTie	exon	35389948	35390098	1000	+	.	gene_id "MSTRG.2782"; transcript_id "MSTRG.2782.28"; exon_number "14";
chr1	StringTie	exon	35392212	35392352	1000	+	.	gene_id "MSTRG.2782"; transcript_id "MSTRG.2782.28"; exon_number "15";
chr1	StringTie	exon	35392647	35392684	1000	+	.	gene_id "MSTRG.2782"; transcript_id "MSTRG.2782.28"; exon_number "16";
chr1	StringTie	exon	35393595	35393739	1000	+	.	gene_id "MSTRG.2782"; transcript_id "MSTRG.2782.28"; exon_number "17";
chr1	StringTie	exon	35396552	35396670	1000	+	.	gene_id "MSTRG.2782"; transcript_id "MSTRG.2782.28"; exon_number "18";
chr1	StringTie	exon	35397377	35397545	1000	+	.	gene_id "MSTRG.2782"; transcript_id "MSTRG.2782.28"; exon_number "19";
chr1	StringTie	exon	35398413	35398466	1000	+	.	gene_id "MSTRG.2782"; transcript_id "MSTRG.2782.28"; exon_number "20";
chr1	StringTie	exon	35398864	35399043	1000	+	.	gene_id "MSTRG.2782"; transcript_id "MSTRG.2782.28"; exon_number "21";
chr1	StringTie	exon	35399482	35399576	1000	+	.	gene_id "MSTRG.2782"; transcript_id "MSTRG.2782.28"; exon_number "22";
chr1	StringTie	exon	35405023	35405194	1000	+	.	gene_id "MSTRG.2782"; transcript_id "MSTRG.2782.28"; exon_number "23";
chr1	StringTie	exon	35405373	35405468	1000	+	.	gene_id "MSTRG.2782"; transcript_id "MSTRG.2782.28"; exon_number "24";
chr1	StringTie	exon	35408008	35408159	1000	+	.	gene_id "MSTRG.2782"; transcript_id "MSTRG.2782.28"; exon_number "25";
chr1	StringTie	exon	35413972	35414083	1000	+	.	gene_id "MSTRG.2782"; transcript_id "MSTRG.2782.28"; exon_number "26";
chr1	StringTie	exon	35415466	35415714	1000	+	.	gene_id "MSTRG.2782"; transcript_id "MSTRG.2782.28"; exon_number "27";
chr1	StringTie	exon	35418443	35418572	1000	+	.	gene_id "MSTRG.2782"; transcript_id "MSTRG.2782.28"; exon_number "28";
chr1	StringTie	exon	35419470	35422253	1000	+	.	gene_id "MSTRG.2782"; transcript_id "MSTRG.2782.28"; exon_number "29";
chr1	StringTie	transcript	35268981	35269968	1000	+	.	gene_id "MSTRG.2782"; transcript_id "MSTRG.2782.29";
chr1	StringTie	exon	35268981	35269089	1000	+	.	gene_id "MSTRG.2782"; transcript_id "MSTRG.2782.29"; exon_number "1";
chr1	StringTie	exon	35269850	35269968	1000	+	.	gene_id "MSTRG.2782"; transcript_id "MSTRG.2782.29"; exon_number "2";
chr1	StringTie	transcript	35266336	35423842	1000	+	.	gene_id "MSTRG.2782"; transcript_id "MSTRG.2782.3";
chr1	StringTie	exon	35266336	35269085	1000	+	.	gene_id "MSTRG.2782"; transcript_id "MSTRG.2782.3"; exon_number "1";
chr1	StringTie	exon	35284673	35284706	1000	+	.	gene_id "MSTRG.2782"; transcript_id "MSTRG.2782.3"; exon_number "2";
chr1	StringTie	exon	35295927	35295988	1000	+	.	gene_id "MSTRG.2782"; transcript_id "MSTRG.2782.3"; exon_number "3";
chr1	StringTie	exon	35304654	35304748	1000	+	.	gene_id "MSTRG.2782"; transcript_id "MSTRG.2782.3"; exon_number "4";
chr1	StringTie	exon	35325360	35325405	1000	+	.	gene_id "MSTRG.2782"; transcript_id "MSTRG.2782.3"; exon_number "5";
chr1	StringTie	exon	35358925	35359446	1000	+	.	gene_id "MSTRG.2782"; transcript_id "MSTRG.2782.3"; exon_number "6";
chr1	StringTie	exon	35361194	35361255	1000	+	.	gene_id "MSTRG.2782"; transcript_id "MSTRG.2782.3"; exon_number "7";
chr1	StringTie	exon	35361619	35361789	1000	+	.	gene_id "MSTRG.2782"; transcript_id "MSTRG.2782.3"; exon_number "8";
chr1	StringTie	exon	35370029	35370113	1000	+	.	gene_id "MSTRG.2782"; transcript_id "MSTRG.2782.3"; exon_number "9";
chr1	StringTie	exon	35370372	35370627	1000	+	.	gene_id "MSTRG.2782"; transcript_id "MSTRG.2782.3"; exon_number "10";
chr1	StringTie	exon	35381259	35381433	1000	+	.	gene_id "MSTRG.2782"; transcript_id "MSTRG.2782.3"; exon_number "11";
chr1	StringTie	exon	35381546	35381758	1000	+	.	gene_id "MSTRG.2782"; transcript_id "MSTRG.2782.3"; exon_number "12";
chr1	StringTie	exon	35385442	35385592	1000	+	.	gene_id "MSTRG.2782"; transcript_id "MSTRG.2782.3"; exon_number "13";
chr1	StringTie	exon	35386074	35386189	1000	+	.	gene_id "MSTRG.2782"; transcript_id "MSTRG.2782.3"; exon_number "14";
chr1	StringTie	exon	35387003	35387278	1000	+	.	gene_id "MSTRG.2782"; transcript_id "MSTRG.2782.3"; exon_number "15";
chr1	StringTie	exon	35387454	35387604	1000	+	.	gene_id "MSTRG.2782"; transcript_id "MSTRG.2782.3"; exon_number "16";
chr1	StringTie	exon	35388910	35389082	1000	+	.	gene_id "MSTRG.2782"; transcript_id "MSTRG.2782.3"; exon_number "17";
chr1	StringTie	exon	35389948	35390098	1000	+	.	gene_id "MSTRG.2782"; transcript_id "MSTRG.2782.3"; exon_number "18";
chr1	StringTie	exon	35392212	35392352	1000	+	.	gene_id "MSTRG.2782"; transcript_id "MSTRG.2782.3"; exon_number "19";
chr1	StringTie	exon	35392647	35392684	1000	+	.	gene_id "MSTRG.2782"; transcript_id "MSTRG.2782.3"; exon_number "20";
chr1	StringTie	exon	35393595	35393739	1000	+	.	gene_id "MSTRG.2782"; transcript_id "MSTRG.2782.3"; exon_number "21";
chr1	StringTie	exon	35396552	35396670	1000	+	.	gene_id "MSTRG.2782"; transcript_id "MSTRG.2782.3"; exon_number "22";
chr1	StringTie	exon	35397377	35397545	1000	+	.	gene_id "MSTRG.2782"; transcript_id "MSTRG.2782.3"; exon_number "23";
chr1	StringTie	exon	35398413	35398466	1000	+	.	gene_id "MSTRG.2782"; transcript_id "MSTRG.2782.3"; exon_number "24";
chr1	StringTie	exon	35398864	35399043	1000	+	.	gene_id "MSTRG.2782"; transcript_id "MSTRG.2782.3"; exon_number "25";
chr1	StringTie	exon	35399482	35399576	1000	+	.	gene_id "MSTRG.2782"; transcript_id "MSTRG.2782.3"; exon_number "26";
chr1	StringTie	exon	35405023	35405194	1000	+	.	gene_id "MSTRG.2782"; transcript_id "MSTRG.2782.3"; exon_number "27";
chr1	StringTie	exon	35405373	35405468	1000	+	.	gene_id "MSTRG.2782"; transcript_id "MSTRG.2782.3"; exon_number "28";
chr1	StringTie	exon	35408008	35408159	1000	+	.	gene_id "MSTRG.2782"; transcript_id "MSTRG.2782.3"; exon_number "29";
chr1	StringTie	exon	35413972	35414083	1000	+	.	gene_id "MSTRG.2782"; transcript_id "MSTRG.2782.3"; exon_number "30";
chr1	StringTie	exon	35415466	35415714	1000	+	.	gene_id "MSTRG.2782"; transcript_id "MSTRG.2782.3"; exon_number "31";
chr1	StringTie	exon	35418443	35418572	1000	+	.	gene_id "MSTRG.2782"; transcript_id "MSTRG.2782.3"; exon_number "32";
chr1	StringTie	exon	35419470	35423842	1000	+	.	gene_id "MSTRG.2782"; transcript_id "MSTRG.2782.3"; exon_number "33";
chr1	StringTie	transcript	35294320	35423148	1000	+	.	gene_id "MSTRG.2782"; transcript_id "MSTRG.2782.31";
chr1	StringTie	exon	35294320	35294336	1000	+	.	gene_id "MSTRG.2782"; transcript_id "MSTRG.2782.31"; exon_number "1";
chr1	StringTie	exon	35295927	35295988	1000	+	.	gene_id "MSTRG.2782"; transcript_id "MSTRG.2782.31"; exon_number "2";
chr1	StringTie	exon	35305564	35305686	1000	+	.	gene_id "MSTRG.2782"; transcript_id "MSTRG.2782.31"; exon_number "3";
chr1	StringTie	exon	35325360	35325405	1000	+	.	gene_id "MSTRG.2782"; transcript_id "MSTRG.2782.31"; exon_number "4";
chr1	StringTie	exon	35358925	35359446	1000	+	.	gene_id "MSTRG.2782"; transcript_id "MSTRG.2782.31"; exon_number "5";
chr1	StringTie	exon	35361194	35361255	1000	+	.	gene_id "MSTRG.2782"; transcript_id "MSTRG.2782.31"; exon_number "6";
chr1	StringTie	exon	35361619	35361789	1000	+	.	gene_id "MSTRG.2782"; transcript_id "MSTRG.2782.31"; exon_number "7";
chr1	StringTie	exon	35370029	35370113	1000	+	.	gene_id "MSTRG.2782"; transcript_id "MSTRG.2782.31"; exon_number "8";
chr1	StringTie	exon	35370372	35370627	1000	+	.	gene_id "MSTRG.2782"; transcript_id "MSTRG.2782.31"; exon_number "9";
chr1	StringTie	exon	35381259	35381433	1000	+	.	gene_id "MSTRG.2782"; transcript_id "MSTRG.2782.31"; exon_number "10";
chr1	StringTie	exon	35381546	35381758	1000	+	.	gene_id "MSTRG.2782"; transcript_id "MSTRG.2782.31"; exon_number "11";
chr1	StringTie	exon	35385442	35385592	1000	+	.	gene_id "MSTRG.2782"; transcript_id "MSTRG.2782.31"; exon_number "12";
chr1	StringTie	exon	35386074	35386189	1000	+	.	gene_id "MSTRG.2782"; transcript_id "MSTRG.2782.31"; exon_number "13";
chr1	StringTie	exon	35387003	35387278	1000	+	.	gene_id "MSTRG.2782"; transcript_id "MSTRG.2782.31"; exon_number "14";
chr1	StringTie	exon	35387454	35387604	1000	+	.	gene_id "MSTRG.2782"; transcript_id "MSTRG.2782.31"; exon_number "15";
chr1	StringTie	exon	35388910	35389082	1000	+	.	gene_id "MSTRG.2782"; transcript_id "MSTRG.2782.31"; exon_number "16";
chr1	StringTie	exon	35389948	35390098	1000	+	.	gene_id "MSTRG.2782"; transcript_id "MSTRG.2782.31"; exon_number "17";
chr1	StringTie	exon	35392212	35392352	1000	+	.	gene_id "MSTRG.2782"; transcript_id "MSTRG.2782.31"; exon_number "18";
chr1	StringTie	exon	35392647	35392684	1000	+	.	gene_id "MSTRG.2782"; transcript_id "MSTRG.2782.31"; exon_number "19";
chr1	StringTie	exon	35393595	35393739	1000	+	.	gene_id "MSTRG.2782"; transcript_id "MSTRG.2782.31"; exon_number "20";
chr1	StringTie	exon	35396552	35396670	1000	+	.	gene_id "MSTRG.2782"; transcript_id "MSTRG.2782.31"; exon_number "21";
chr1	StringTie	exon	35397377	35397545	1000	+	.	gene_id "MSTRG.2782"; transcript_id "MSTRG.2782.31"; exon_number "22";
chr1	StringTie	exon	35398413	35398466	1000	+	.	gene_id "MSTRG.2782"; transcript_id "MSTRG.2782.31"; exon_number "23";
chr1	StringTie	exon	35398864	35399043	1000	+	.	gene_id "MSTRG.2782"; transcript_id "MSTRG.2782.31"; exon_number "24";
chr1	StringTie	exon	35399482	35399576	1000	+	.	gene_id "MSTRG.2782"; transcript_id "MSTRG.2782.31"; exon_number "25";
chr1	StringTie	exon	35405023	35405194	1000	+	.	gene_id "MSTRG.2782"; transcript_id "MSTRG.2782.31"; exon_number "26";
chr1	StringTie	exon	35405373	35405468	1000	+	.	gene_id "MSTRG.2782"; transcript_id "MSTRG.2782.31"; exon_number "27";
chr1	StringTie	exon	35408008	35408159	1000	+	.	gene_id "MSTRG.2782"; transcript_id "MSTRG.2782.31"; exon_number "28";
chr1	StringTie	exon	35413972	35414083	1000	+	.	gene_id "MSTRG.2782"; transcript_id "MSTRG.2782.31"; exon_number "29";
chr1	StringTie	exon	35415466	35415714	1000	+	.	gene_id "MSTRG.2782"; transcript_id "MSTRG.2782.31"; exon_number "30";
chr1	StringTie	exon	35418443	35418572	1000	+	.	gene_id "MSTRG.2782"; transcript_id "MSTRG.2782.31"; exon_number "31";
chr1	StringTie	exon	35419470	35423148	1000	+	.	gene_id "MSTRG.2782"; transcript_id "MSTRG.2782.31"; exon_number "32";
chr1	StringTie	transcript	35308802	35423214	1000	+	.	gene_id "MSTRG.2782"; transcript_id "MSTRG.2782.32";
chr1	StringTie	exon	35308802	35309031	1000	+	.	gene_id "MSTRG.2782"; transcript_id "MSTRG.2782.32"; exon_number "1";
chr1	StringTie	exon	35325360	35325405	1000	+	.	gene_id "MSTRG.2782"; transcript_id "MSTRG.2782.32"; exon_number "2";
chr1	StringTie	exon	35358925	35359446	1000	+	.	gene_id "MSTRG.2782"; transcript_id "MSTRG.2782.32"; exon_number "3";
chr1	StringTie	exon	35361194	35361255	1000	+	.	gene_id "MSTRG.2782"; transcript_id "MSTRG.2782.32"; exon_number "4";
chr1	StringTie	exon	35361619	35361789	1000	+	.	gene_id "MSTRG.2782"; transcript_id "MSTRG.2782.32"; exon_number "5";
chr1	StringTie	exon	35370029	35370113	1000	+	.	gene_id "MSTRG.2782"; transcript_id "MSTRG.2782.32"; exon_number "6";
chr1	StringTie	exon	35370372	35370627	1000	+	.	gene_id "MSTRG.2782"; transcript_id "MSTRG.2782.32"; exon_number "7";
chr1	StringTie	exon	35381259	35381433	1000	+	.	gene_id "MSTRG.2782"; transcript_id "MSTRG.2782.32"; exon_number "8";
chr1	StringTie	exon	35381546	35381758	1000	+	.	gene_id "MSTRG.2782"; transcript_id "MSTRG.2782.32"; exon_number "9";
chr1	StringTie	exon	35385442	35385592	1000	+	.	gene_id "MSTRG.2782"; transcript_id "MSTRG.2782.32"; exon_number "10";
chr1	StringTie	exon	35386074	35386189	1000	+	.	gene_id "MSTRG.2782"; transcript_id "MSTRG.2782.32"; exon_number "11";
chr1	StringTie	exon	35387003	35387278	1000	+	.	gene_id "MSTRG.2782"; transcript_id "MSTRG.2782.32"; exon_number "12";
chr1	StringTie	exon	35387454	35387604	1000	+	.	gene_id "MSTRG.2782"; transcript_id "MSTRG.2782.32"; exon_number "13";
chr1	StringTie	exon	35388910	35389082	1000	+	.	gene_id "MSTRG.2782"; transcript_id "MSTRG.2782.32"; exon_number "14";
chr1	StringTie	exon	35389948	35390098	1000	+	.	gene_id "MSTRG.2782"; transcript_id "MSTRG.2782.32"; exon_number "15";
chr1	StringTie	exon	35392212	35392352	1000	+	.	gene_id "MSTRG.2782"; transcript_id "MSTRG.2782.32"; exon_number "16";
chr1	StringTie	exon	35392647	35392684	1000	+	.	gene_id "MSTRG.2782"; transcript_id "MSTRG.2782.32"; exon_number "17";
chr1	StringTie	exon	35393595	35393739	1000	+	.	gene_id "MSTRG.2782"; transcript_id "MSTRG.2782.32"; exon_number "18";
chr1	StringTie	exon	35396552	35396670	1000	+	.	gene_id "MSTRG.2782"; transcript_id "MSTRG.2782.32"; exon_number "19";
chr1	StringTie	exon	35397377	35397545	1000	+	.	gene_id "MSTRG.2782"; transcript_id "MSTRG.2782.32"; exon_number "20";
chr1	StringTie	exon	35398413	35398466	1000	+	.	gene_id "MSTRG.2782"; transcript_id "MSTRG.2782.32"; exon_number "21";
chr1	StringTie	exon	35398864	35399043	1000	+	.	gene_id "MSTRG.2782"; transcript_id "MSTRG.2782.32"; exon_number "22";
chr1	StringTie	exon	35399482	35399576	1000	+	.	gene_id "MSTRG.2782"; transcript_id "MSTRG.2782.32"; exon_number "23";
chr1	StringTie	exon	35405023	35405194	1000	+	.	gene_id "MSTRG.2782"; transcript_id "MSTRG.2782.32"; exon_number "24";
chr1	StringTie	exon	35405373	35405468	1000	+	.	gene_id "MSTRG.2782"; transcript_id "MSTRG.2782.32"; exon_number "25";
chr1	StringTie	exon	35408008	35408159	1000	+	.	gene_id "MSTRG.2782"; transcript_id "MSTRG.2782.32"; exon_number "26";
chr1	StringTie	exon	35413972	35414083	1000	+	.	gene_id "MSTRG.2782"; transcript_id "MSTRG.2782.32"; exon_number "27";
chr1	StringTie	exon	35415466	35415714	1000	+	.	gene_id "MSTRG.2782"; transcript_id "MSTRG.2782.32"; exon_number "28";
chr1	StringTie	exon	35418443	35418572	1000	+	.	gene_id "MSTRG.2782"; transcript_id "MSTRG.2782.32"; exon_number "29";
chr1	StringTie	exon	35419470	35423214	1000	+	.	gene_id "MSTRG.2782"; transcript_id "MSTRG.2782.32"; exon_number "30";
chr1	StringTie	transcript	35308924	35423933	1000	+	.	gene_id "MSTRG.2782"; transcript_id "MSTRG.2782.33";
chr1	StringTie	exon	35308924	35309031	1000	+	.	gene_id "MSTRG.2782"; transcript_id "MSTRG.2782.33"; exon_number "1";
chr1	StringTie	exon	35325360	35325405	1000	+	.	gene_id "MSTRG.2782"; transcript_id "MSTRG.2782.33"; exon_number "2";
chr1	StringTie	exon	35358925	35359446	1000	+	.	gene_id "MSTRG.2782"; transcript_id "MSTRG.2782.33"; exon_number "3";
chr1	StringTie	exon	35361194	35361255	1000	+	.	gene_id "MSTRG.2782"; transcript_id "MSTRG.2782.33"; exon_number "4";
chr1	StringTie	exon	35361619	35361789	1000	+	.	gene_id "MSTRG.2782"; transcript_id "MSTRG.2782.33"; exon_number "5";
chr1	StringTie	exon	35370029	35370113	1000	+	.	gene_id "MSTRG.2782"; transcript_id "MSTRG.2782.33"; exon_number "6";
chr1	StringTie	exon	35370372	35370627	1000	+	.	gene_id "MSTRG.2782"; transcript_id "MSTRG.2782.33"; exon_number "7";
chr1	StringTie	exon	35381259	35381433	1000	+	.	gene_id "MSTRG.2782"; transcript_id "MSTRG.2782.33"; exon_number "8";
chr1	StringTie	exon	35381546	35381758	1000	+	.	gene_id "MSTRG.2782"; transcript_id "MSTRG.2782.33"; exon_number "9";
chr1	StringTie	exon	35385442	35385592	1000	+	.	gene_id "MSTRG.2782"; transcript_id "MSTRG.2782.33"; exon_number "10";
chr1	StringTie	exon	35386074	35386189	1000	+	.	gene_id "MSTRG.2782"; transcript_id "MSTRG.2782.33"; exon_number "11";
chr1	StringTie	exon	35387003	35389082	1000	+	.	gene_id "MSTRG.2782"; transcript_id "MSTRG.2782.33"; exon_number "12";
chr1	StringTie	exon	35389948	35390098	1000	+	.	gene_id "MSTRG.2782"; transcript_id "MSTRG.2782.33"; exon_number "13";
chr1	StringTie	exon	35392212	35392352	1000	+	.	gene_id "MSTRG.2782"; transcript_id "MSTRG.2782.33"; exon_number "14";
chr1	StringTie	exon	35392647	35392684	1000	+	.	gene_id "MSTRG.2782"; transcript_id "MSTRG.2782.33"; exon_number "15";
chr1	StringTie	exon	35393595	35393739	1000	+	.	gene_id "MSTRG.2782"; transcript_id "MSTRG.2782.33"; exon_number "16";
chr1	StringTie	exon	35396552	35396670	1000	+	.	gene_id "MSTRG.2782"; transcript_id "MSTRG.2782.33"; exon_number "17";
chr1	StringTie	exon	35397377	35397545	1000	+	.	gene_id "MSTRG.2782"; transcript_id "MSTRG.2782.33"; exon_number "18";
chr1	StringTie	exon	35398413	35398466	1000	+	.	gene_id "MSTRG.2782"; transcript_id "MSTRG.2782.33"; exon_number "19";
chr1	StringTie	exon	35398864	35399043	1000	+	.	gene_id "MSTRG.2782"; transcript_id "MSTRG.2782.33"; exon_number "20";
chr1	StringTie	exon	35399482	35399576	1000	+	.	gene_id "MSTRG.2782"; transcript_id "MSTRG.2782.33"; exon_number "21";
chr1	StringTie	exon	35405023	35405194	1000	+	.	gene_id "MSTRG.2782"; transcript_id "MSTRG.2782.33"; exon_number "22";
chr1	StringTie	exon	35405373	35405468	1000	+	.	gene_id "MSTRG.2782"; transcript_id "MSTRG.2782.33"; exon_number "23";
chr1	StringTie	exon	35408008	35408159	1000	+	.	gene_id "MSTRG.2782"; transcript_id "MSTRG.2782.33"; exon_number "24";
chr1	StringTie	exon	35413972	35414083	1000	+	.	gene_id "MSTRG.2782"; transcript_id "MSTRG.2782.33"; exon_number "25";
chr1	StringTie	exon	35415466	35415714	1000	+	.	gene_id "MSTRG.2782"; transcript_id "MSTRG.2782.33"; exon_number "26";
chr1	StringTie	exon	35418443	35418572	1000	+	.	gene_id "MSTRG.2782"; transcript_id "MSTRG.2782.33"; exon_number "27";
chr1	StringTie	exon	35419470	35423933	1000	+	.	gene_id "MSTRG.2782"; transcript_id "MSTRG.2782.33"; exon_number "28";
chr1	StringTie	transcript	35309009	35422422	1000	+	.	gene_id "MSTRG.2782"; transcript_id "MSTRG.2782.34";
chr1	StringTie	exon	35309009	35309031	1000	+	.	gene_id "MSTRG.2782"; transcript_id "MSTRG.2782.34"; exon_number "1";
chr1	StringTie	exon	35325360	35325405	1000	+	.	gene_id "MSTRG.2782"; transcript_id "MSTRG.2782.34"; exon_number "2";
chr1	StringTie	exon	35358925	35359446	1000	+	.	gene_id "MSTRG.2782"; transcript_id "MSTRG.2782.34"; exon_number "3";
chr1	StringTie	exon	35361194	35361255	1000	+	.	gene_id "MSTRG.2782"; transcript_id "MSTRG.2782.34"; exon_number "4";
chr1	StringTie	exon	35361619	35361789	1000	+	.	gene_id "MSTRG.2782"; transcript_id "MSTRG.2782.34"; exon_number "5";
chr1	StringTie	exon	35370029	35370113	1000	+	.	gene_id "MSTRG.2782"; transcript_id "MSTRG.2782.34"; exon_number "6";
chr1	StringTie	exon	35370372	35370627	1000	+	.	gene_id "MSTRG.2782"; transcript_id "MSTRG.2782.34"; exon_number "7";
chr1	StringTie	exon	35381259	35381433	1000	+	.	gene_id "MSTRG.2782"; transcript_id "MSTRG.2782.34"; exon_number "8";
chr1	StringTie	exon	35381546	35381758	1000	+	.	gene_id "MSTRG.2782"; transcript_id "MSTRG.2782.34"; exon_number "9";
chr1	StringTie	exon	35385442	35385592	1000	+	.	gene_id "MSTRG.2782"; transcript_id "MSTRG.2782.34"; exon_number "10";
chr1	StringTie	exon	35386074	35386189	1000	+	.	gene_id "MSTRG.2782"; transcript_id "MSTRG.2782.34"; exon_number "11";
chr1	StringTie	exon	35387003	35387278	1000	+	.	gene_id "MSTRG.2782"; transcript_id "MSTRG.2782.34"; exon_number "12";
chr1	StringTie	exon	35387454	35387604	1000	+	.	gene_id "MSTRG.2782"; transcript_id "MSTRG.2782.34"; exon_number "13";
chr1	StringTie	exon	35388910	35389082	1000	+	.	gene_id "MSTRG.2782"; transcript_id "MSTRG.2782.34"; exon_number "14";
chr1	StringTie	exon	35389948	35390098	1000	+	.	gene_id "MSTRG.2782"; transcript_id "MSTRG.2782.34"; exon_number "15";
chr1	StringTie	exon	35392212	35392352	1000	+	.	gene_id "MSTRG.2782"; transcript_id "MSTRG.2782.34"; exon_number "16";
chr1	StringTie	exon	35392647	35392684	1000	+	.	gene_id "MSTRG.2782"; transcript_id "MSTRG.2782.34"; exon_number "17";
chr1	StringTie	exon	35393595	35393739	1000	+	.	gene_id "MSTRG.2782"; transcript_id "MSTRG.2782.34"; exon_number "18";
chr1	StringTie	exon	35396552	35396670	1000	+	.	gene_id "MSTRG.2782"; transcript_id "MSTRG.2782.34"; exon_number "19";
chr1	StringTie	exon	35397052	35397123	1000	+	.	gene_id "MSTRG.2782"; transcript_id "MSTRG.2782.34"; exon_number "20";
chr1	StringTie	exon	35397377	35397545	1000	+	.	gene_id "MSTRG.2782"; transcript_id "MSTRG.2782.34"; exon_number "21";
chr1	StringTie	exon	35398413	35398466	1000	+	.	gene_id "MSTRG.2782"; transcript_id "MSTRG.2782.34"; exon_number "22";
chr1	StringTie	exon	35398864	35399043	1000	+	.	gene_id "MSTRG.2782"; transcript_id "MSTRG.2782.34"; exon_number "23";
chr1	StringTie	exon	35399482	35399576	1000	+	.	gene_id "MSTRG.2782"; transcript_id "MSTRG.2782.34"; exon_number "24";
chr1	StringTie	exon	35405023	35405194	1000	+	.	gene_id "MSTRG.2782"; transcript_id "MSTRG.2782.34"; exon_number "25";
chr1	StringTie	exon	35405373	35405468	1000	+	.	gene_id "MSTRG.2782"; transcript_id "MSTRG.2782.34"; exon_number "26";
chr1	StringTie	exon	35408008	35408159	1000	+	.	gene_id "MSTRG.2782"; transcript_id "MSTRG.2782.34"; exon_number "27";
chr1	StringTie	exon	35413972	35414083	1000	+	.	gene_id "MSTRG.2782"; transcript_id "MSTRG.2782.34"; exon_number "28";
chr1	StringTie	exon	35415466	35415714	1000	+	.	gene_id "MSTRG.2782"; transcript_id "MSTRG.2782.34"; exon_number "29";
chr1	StringTie	exon	35418443	35418572	1000	+	.	gene_id "MSTRG.2782"; transcript_id "MSTRG.2782.34"; exon_number "30";
chr1	StringTie	exon	35419470	35422422	1000	+	.	gene_id "MSTRG.2782"; transcript_id "MSTRG.2782.34"; exon_number "31";
chr1	StringTie	transcript	35322742	35423012	1000	+	.	gene_id "MSTRG.2782"; transcript_id "MSTRG.2782.35";
chr1	StringTie	exon	35322742	35322832	1000	+	.	gene_id "MSTRG.2782"; transcript_id "MSTRG.2782.35"; exon_number "1";
chr1	StringTie	exon	35325360	35325405	1000	+	.	gene_id "MSTRG.2782"; transcript_id "MSTRG.2782.35"; exon_number "2";
chr1	StringTie	exon	35358925	35359446	1000	+	.	gene_id "MSTRG.2782"; transcript_id "MSTRG.2782.35"; exon_number "3";
chr1	StringTie	exon	35361194	35361255	1000	+	.	gene_id "MSTRG.2782"; transcript_id "MSTRG.2782.35"; exon_number "4";
chr1	StringTie	exon	35361619	35361789	1000	+	.	gene_id "MSTRG.2782"; transcript_id "MSTRG.2782.35"; exon_number "5";
chr1	StringTie	exon	35370029	35370113	1000	+	.	gene_id "MSTRG.2782"; transcript_id "MSTRG.2782.35"; exon_number "6";
chr1	StringTie	exon	35370372	35370627	1000	+	.	gene_id "MSTRG.2782"; transcript_id "MSTRG.2782.35"; exon_number "7";
chr1	StringTie	exon	35381259	35381433	1000	+	.	gene_id "MSTRG.2782"; transcript_id "MSTRG.2782.35"; exon_number "8";
chr1	StringTie	exon	35381546	35381758	1000	+	.	gene_id "MSTRG.2782"; transcript_id "MSTRG.2782.35"; exon_number "9";
chr1	StringTie	exon	35385442	35385592	1000	+	.	gene_id "MSTRG.2782"; transcript_id "MSTRG.2782.35"; exon_number "10";
chr1	StringTie	exon	35386074	35386189	1000	+	.	gene_id "MSTRG.2782"; transcript_id "MSTRG.2782.35"; exon_number "11";
chr1	StringTie	exon	35387003	35387278	1000	+	.	gene_id "MSTRG.2782"; transcript_id "MSTRG.2782.35"; exon_number "12";
chr1	StringTie	exon	35387454	35387604	1000	+	.	gene_id "MSTRG.2782"; transcript_id "MSTRG.2782.35"; exon_number "13";
chr1	StringTie	exon	35388910	35389082	1000	+	.	gene_id "MSTRG.2782"; transcript_id "MSTRG.2782.35"; exon_number "14";
chr1	StringTie	exon	35389948	35390098	1000	+	.	gene_id "MSTRG.2782"; transcript_id "MSTRG.2782.35"; exon_number "15";
chr1	StringTie	exon	35392212	35392352	1000	+	.	gene_id "MSTRG.2782"; transcript_id "MSTRG.2782.35"; exon_number "16";
chr1	StringTie	exon	35392647	35392684	1000	+	.	gene_id "MSTRG.2782"; transcript_id "MSTRG.2782.35"; exon_number "17";
chr1	StringTie	exon	35393595	35393739	1000	+	.	gene_id "MSTRG.2782"; transcript_id "MSTRG.2782.35"; exon_number "18";
chr1	StringTie	exon	35396552	35396670	1000	+	.	gene_id "MSTRG.2782"; transcript_id "MSTRG.2782.35"; exon_number "19";
chr1	StringTie	exon	35397377	35397545	1000	+	.	gene_id "MSTRG.2782"; transcript_id "MSTRG.2782.35"; exon_number "20";
chr1	StringTie	exon	35398413	35398466	1000	+	.	gene_id "MSTRG.2782"; transcript_id "MSTRG.2782.35"; exon_number "21";
chr1	StringTie	exon	35398864	35399043	1000	+	.	gene_id "MSTRG.2782"; transcript_id "MSTRG.2782.35"; exon_number "22";
chr1	StringTie	exon	35399482	35399576	1000	+	.	gene_id "MSTRG.2782"; transcript_id "MSTRG.2782.35"; exon_number "23";
chr1	StringTie	exon	35405023	35405194	1000	+	.	gene_id "MSTRG.2782"; transcript_id "MSTRG.2782.35"; exon_number "24";
chr1	StringTie	exon	35405373	35405468	1000	+	.	gene_id "MSTRG.2782"; transcript_id "MSTRG.2782.35"; exon_number "25";
chr1	StringTie	exon	35408008	35408159	1000	+	.	gene_id "MSTRG.2782"; transcript_id "MSTRG.2782.35"; exon_number "26";
chr1	StringTie	exon	35413972	35414083	1000	+	.	gene_id "MSTRG.2782"; transcript_id "MSTRG.2782.35"; exon_number "27";
chr1	StringTie	exon	35415466	35415714	1000	+	.	gene_id "MSTRG.2782"; transcript_id "MSTRG.2782.35"; exon_number "28";
chr1	StringTie	exon	35418443	35418572	1000	+	.	gene_id "MSTRG.2782"; transcript_id "MSTRG.2782.35"; exon_number "29";
chr1	StringTie	exon	35419470	35423012	1000	+	.	gene_id "MSTRG.2782"; transcript_id "MSTRG.2782.35"; exon_number "30";
chr1	StringTie	transcript	35332797	35421948	1000	+	.	gene_id "MSTRG.2782"; transcript_id "MSTRG.2782.36";
chr1	StringTie	exon	35332797	35332821	1000	+	.	gene_id "MSTRG.2782"; transcript_id "MSTRG.2782.36"; exon_number "1";
chr1	StringTie	exon	35358925	35359446	1000	+	.	gene_id "MSTRG.2782"; transcript_id "MSTRG.2782.36"; exon_number "2";
chr1	StringTie	exon	35361194	35361255	1000	+	.	gene_id "MSTRG.2782"; transcript_id "MSTRG.2782.36"; exon_number "3";
chr1	StringTie	exon	35361619	35361789	1000	+	.	gene_id "MSTRG.2782"; transcript_id "MSTRG.2782.36"; exon_number "4";
chr1	StringTie	exon	35370029	35370113	1000	+	.	gene_id "MSTRG.2782"; transcript_id "MSTRG.2782.36"; exon_number "5";
chr1	StringTie	exon	35370372	35370627	1000	+	.	gene_id "MSTRG.2782"; transcript_id "MSTRG.2782.36"; exon_number "6";
chr1	StringTie	exon	35381259	35381433	1000	+	.	gene_id "MSTRG.2782"; transcript_id "MSTRG.2782.36"; exon_number "7";
chr1	StringTie	exon	35381546	35381758	1000	+	.	gene_id "MSTRG.2782"; transcript_id "MSTRG.2782.36"; exon_number "8";
chr1	StringTie	exon	35385442	35385592	1000	+	.	gene_id "MSTRG.2782"; transcript_id "MSTRG.2782.36"; exon_number "9";
chr1	StringTie	exon	35386074	35386189	1000	+	.	gene_id "MSTRG.2782"; transcript_id "MSTRG.2782.36"; exon_number "10";
chr1	StringTie	exon	35387003	35387278	1000	+	.	gene_id "MSTRG.2782"; transcript_id "MSTRG.2782.36"; exon_number "11";
chr1	StringTie	exon	35387454	35387604	1000	+	.	gene_id "MSTRG.2782"; transcript_id "MSTRG.2782.36"; exon_number "12";
chr1	StringTie	exon	35388910	35389082	1000	+	.	gene_id "MSTRG.2782"; transcript_id "MSTRG.2782.36"; exon_number "13";
chr1	StringTie	exon	35389948	35390098	1000	+	.	gene_id "MSTRG.2782"; transcript_id "MSTRG.2782.36"; exon_number "14";
chr1	StringTie	exon	35392212	35392352	1000	+	.	gene_id "MSTRG.2782"; transcript_id "MSTRG.2782.36"; exon_number "15";
chr1	StringTie	exon	35392647	35392684	1000	+	.	gene_id "MSTRG.2782"; transcript_id "MSTRG.2782.36"; exon_number "16";
chr1	StringTie	exon	35393595	35393739	1000	+	.	gene_id "MSTRG.2782"; transcript_id "MSTRG.2782.36"; exon_number "17";
chr1	StringTie	exon	35396552	35396670	1000	+	.	gene_id "MSTRG.2782"; transcript_id "MSTRG.2782.36"; exon_number "18";
chr1	StringTie	exon	35397377	35397545	1000	+	.	gene_id "MSTRG.2782"; transcript_id "MSTRG.2782.36"; exon_number "19";
chr1	StringTie	exon	35398413	35398466	1000	+	.	gene_id "MSTRG.2782"; transcript_id "MSTRG.2782.36"; exon_number "20";
chr1	StringTie	exon	35398864	35399043	1000	+	.	gene_id "MSTRG.2782"; transcript_id "MSTRG.2782.36"; exon_number "21";
chr1	StringTie	exon	35399482	35399576	1000	+	.	gene_id "MSTRG.2782"; transcript_id "MSTRG.2782.36"; exon_number "22";
chr1	StringTie	exon	35405023	35405194	1000	+	.	gene_id "MSTRG.2782"; transcript_id "MSTRG.2782.36"; exon_number "23";
chr1	StringTie	exon	35405373	35405468	1000	+	.	gene_id "MSTRG.2782"; transcript_id "MSTRG.2782.36"; exon_number "24";
chr1	StringTie	exon	35408008	35408159	1000	+	.	gene_id "MSTRG.2782"; transcript_id "MSTRG.2782.36"; exon_number "25";
chr1	StringTie	exon	35413972	35414083	1000	+	.	gene_id "MSTRG.2782"; transcript_id "MSTRG.2782.36"; exon_number "26";
chr1	StringTie	exon	35415466	35415714	1000	+	.	gene_id "MSTRG.2782"; transcript_id "MSTRG.2782.36"; exon_number "27";
chr1	StringTie	exon	35418443	35418572	1000	+	.	gene_id "MSTRG.2782"; transcript_id "MSTRG.2782.36"; exon_number "28";
chr1	StringTie	exon	35419470	35421948	1000	+	.	gene_id "MSTRG.2782"; transcript_id "MSTRG.2782.36"; exon_number "29";
chr1	StringTie	transcript	35348204	35425210	1000	+	.	gene_id "MSTRG.2782"; transcript_id "MSTRG.2782.37";
chr1	StringTie	exon	35348204	35356835	1000	+	.	gene_id "MSTRG.2782"; transcript_id "MSTRG.2782.37"; exon_number "1";
chr1	StringTie	exon	35358925	35359446	1000	+	.	gene_id "MSTRG.2782"; transcript_id "MSTRG.2782.37"; exon_number "2";
chr1	StringTie	exon	35361194	35361255	1000	+	.	gene_id "MSTRG.2782"; transcript_id "MSTRG.2782.37"; exon_number "3";
chr1	StringTie	exon	35361619	35361789	1000	+	.	gene_id "MSTRG.2782"; transcript_id "MSTRG.2782.37"; exon_number "4";
chr1	StringTie	exon	35370029	35370113	1000	+	.	gene_id "MSTRG.2782"; transcript_id "MSTRG.2782.37"; exon_number "5";
chr1	StringTie	exon	35370372	35370627	1000	+	.	gene_id "MSTRG.2782"; transcript_id "MSTRG.2782.37"; exon_number "6";
chr1	StringTie	exon	35381259	35381433	1000	+	.	gene_id "MSTRG.2782"; transcript_id "MSTRG.2782.37"; exon_number "7";
chr1	StringTie	exon	35381546	35381758	1000	+	.	gene_id "MSTRG.2782"; transcript_id "MSTRG.2782.37"; exon_number "8";
chr1	StringTie	exon	35385442	35385592	1000	+	.	gene_id "MSTRG.2782"; transcript_id "MSTRG.2782.37"; exon_number "9";
chr1	StringTie	exon	35386074	35386189	1000	+	.	gene_id "MSTRG.2782"; transcript_id "MSTRG.2782.37"; exon_number "10";
chr1	StringTie	exon	35387003	35387278	1000	+	.	gene_id "MSTRG.2782"; transcript_id "MSTRG.2782.37"; exon_number "11";
chr1	StringTie	exon	35387454	35387604	1000	+	.	gene_id "MSTRG.2782"; transcript_id "MSTRG.2782.37"; exon_number "12";
chr1	StringTie	exon	35388910	35389082	1000	+	.	gene_id "MSTRG.2782"; transcript_id "MSTRG.2782.37"; exon_number "13";
chr1	StringTie	exon	35389948	35390098	1000	+	.	gene_id "MSTRG.2782"; transcript_id "MSTRG.2782.37"; exon_number "14";
chr1	StringTie	exon	35392212	35392352	1000	+	.	gene_id "MSTRG.2782"; transcript_id "MSTRG.2782.37"; exon_number "15";
chr1	StringTie	exon	35392647	35392684	1000	+	.	gene_id "MSTRG.2782"; transcript_id "MSTRG.2782.37"; exon_number "16";
chr1	StringTie	exon	35393595	35393739	1000	+	.	gene_id "MSTRG.2782"; transcript_id "MSTRG.2782.37"; exon_number "17";
chr1	StringTie	exon	35396552	35396670	1000	+	.	gene_id "MSTRG.2782"; transcript_id "MSTRG.2782.37"; exon_number "18";
chr1	StringTie	exon	35397377	35397545	1000	+	.	gene_id "MSTRG.2782"; transcript_id "MSTRG.2782.37"; exon_number "19";
chr1	StringTie	exon	35398413	35398466	1000	+	.	gene_id "MSTRG.2782"; transcript_id "MSTRG.2782.37"; exon_number "20";
chr1	StringTie	exon	35398864	35399043	1000	+	.	gene_id "MSTRG.2782"; transcript_id "MSTRG.2782.37"; exon_number "21";
chr1	StringTie	exon	35399482	35399576	1000	+	.	gene_id "MSTRG.2782"; transcript_id "MSTRG.2782.37"; exon_number "22";
chr1	StringTie	exon	35405023	35405194	1000	+	.	gene_id "MSTRG.2782"; transcript_id "MSTRG.2782.37"; exon_number "23";
chr1	StringTie	exon	35405373	35405468	1000	+	.	gene_id "MSTRG.2782"; transcript_id "MSTRG.2782.37"; exon_number "24";
chr1	StringTie	exon	35408008	35408159	1000	+	.	gene_id "MSTRG.2782"; transcript_id "MSTRG.2782.37"; exon_number "25";
chr1	StringTie	exon	35413972	35414083	1000	+	.	gene_id "MSTRG.2782"; transcript_id "MSTRG.2782.37"; exon_number "26";
chr1	StringTie	exon	35415466	35415714	1000	+	.	gene_id "MSTRG.2782"; transcript_id "MSTRG.2782.37"; exon_number "27";
chr1	StringTie	exon	35418443	35418572	1000	+	.	gene_id "MSTRG.2782"; transcript_id "MSTRG.2782.37"; exon_number "28";
chr1	StringTie	exon	35419470	35425210	1000	+	.	gene_id "MSTRG.2782"; transcript_id "MSTRG.2782.37"; exon_number "29";
chr1	StringTie	transcript	35349066	35423895	1000	+	.	gene_id "MSTRG.2782"; transcript_id "MSTRG.2782.38";
chr1	StringTie	exon	35349066	35351550	1000	+	.	gene_id "MSTRG.2782"; transcript_id "MSTRG.2782.38"; exon_number "1";
chr1	StringTie	exon	35358925	35359446	1000	+	.	gene_id "MSTRG.2782"; transcript_id "MSTRG.2782.38"; exon_number "2";
chr1	StringTie	exon	35361194	35361255	1000	+	.	gene_id "MSTRG.2782"; transcript_id "MSTRG.2782.38"; exon_number "3";
chr1	StringTie	exon	35361619	35361789	1000	+	.	gene_id "MSTRG.2782"; transcript_id "MSTRG.2782.38"; exon_number "4";
chr1	StringTie	exon	35370029	35370113	1000	+	.	gene_id "MSTRG.2782"; transcript_id "MSTRG.2782.38"; exon_number "5";
chr1	StringTie	exon	35370372	35370627	1000	+	.	gene_id "MSTRG.2782"; transcript_id "MSTRG.2782.38"; exon_number "6";
chr1	StringTie	exon	35381259	35381433	1000	+	.	gene_id "MSTRG.2782"; transcript_id "MSTRG.2782.38"; exon_number "7";
chr1	StringTie	exon	35381546	35381758	1000	+	.	gene_id "MSTRG.2782"; transcript_id "MSTRG.2782.38"; exon_number "8";
chr1	StringTie	exon	35385442	35385592	1000	+	.	gene_id "MSTRG.2782"; transcript_id "MSTRG.2782.38"; exon_number "9";
chr1	StringTie	exon	35386074	35386189	1000	+	.	gene_id "MSTRG.2782"; transcript_id "MSTRG.2782.38"; exon_number "10";
chr1	StringTie	exon	35387003	35387278	1000	+	.	gene_id "MSTRG.2782"; transcript_id "MSTRG.2782.38"; exon_number "11";
chr1	StringTie	exon	35387454	35387604	1000	+	.	gene_id "MSTRG.2782"; transcript_id "MSTRG.2782.38"; exon_number "12";
chr1	StringTie	exon	35388910	35389082	1000	+	.	gene_id "MSTRG.2782"; transcript_id "MSTRG.2782.38"; exon_number "13";
chr1	StringTie	exon	35389948	35390098	1000	+	.	gene_id "MSTRG.2782"; transcript_id "MSTRG.2782.38"; exon_number "14";
chr1	StringTie	exon	35392212	35392352	1000	+	.	gene_id "MSTRG.2782"; transcript_id "MSTRG.2782.38"; exon_number "15";
chr1	StringTie	exon	35392647	35392684	1000	+	.	gene_id "MSTRG.2782"; transcript_id "MSTRG.2782.38"; exon_number "16";
chr1	StringTie	exon	35393595	35393739	1000	+	.	gene_id "MSTRG.2782"; transcript_id "MSTRG.2782.38"; exon_number "17";
chr1	StringTie	exon	35396552	35396670	1000	+	.	gene_id "MSTRG.2782"; transcript_id "MSTRG.2782.38"; exon_number "18";
chr1	StringTie	exon	35397377	35397545	1000	+	.	gene_id "MSTRG.2782"; transcript_id "MSTRG.2782.38"; exon_number "19";
chr1	StringTie	exon	35398413	35398466	1000	+	.	gene_id "MSTRG.2782"; transcript_id "MSTRG.2782.38"; exon_number "20";
chr1	StringTie	exon	35398864	35399043	1000	+	.	gene_id "MSTRG.2782"; transcript_id "MSTRG.2782.38"; exon_number "21";
chr1	StringTie	exon	35399482	35399576	1000	+	.	gene_id "MSTRG.2782"; transcript_id "MSTRG.2782.38"; exon_number "22";
chr1	StringTie	exon	35405023	35405194	1000	+	.	gene_id "MSTRG.2782"; transcript_id "MSTRG.2782.38"; exon_number "23";
chr1	StringTie	exon	35405373	35405468	1000	+	.	gene_id "MSTRG.2782"; transcript_id "MSTRG.2782.38"; exon_number "24";
chr1	StringTie	exon	35408008	35408159	1000	+	.	gene_id "MSTRG.2782"; transcript_id "MSTRG.2782.38"; exon_number "25";
chr1	StringTie	exon	35413972	35414083	1000	+	.	gene_id "MSTRG.2782"; transcript_id "MSTRG.2782.38"; exon_number "26";
chr1	StringTie	exon	35415466	35415714	1000	+	.	gene_id "MSTRG.2782"; transcript_id "MSTRG.2782.38"; exon_number "27";
chr1	StringTie	exon	35418443	35418572	1000	+	.	gene_id "MSTRG.2782"; transcript_id "MSTRG.2782.38"; exon_number "28";
chr1	StringTie	exon	35419470	35423895	1000	+	.	gene_id "MSTRG.2782"; transcript_id "MSTRG.2782.38"; exon_number "29";
chr1	StringTie	transcript	35350722	35423554	1000	+	.	gene_id "MSTRG.2782"; transcript_id "MSTRG.2782.39";
chr1	StringTie	exon	35350722	35351550	1000	+	.	gene_id "MSTRG.2782"; transcript_id "MSTRG.2782.39"; exon_number "1";
chr1	StringTie	exon	35354246	35354306	1000	+	.	gene_id "MSTRG.2782"; transcript_id "MSTRG.2782.39"; exon_number "2";
chr1	StringTie	exon	35358925	35359446	1000	+	.	gene_id "MSTRG.2782"; transcript_id "MSTRG.2782.39"; exon_number "3";
chr1	StringTie	exon	35361194	35361255	1000	+	.	gene_id "MSTRG.2782"; transcript_id "MSTRG.2782.39"; exon_number "4";
chr1	StringTie	exon	35361619	35361789	1000	+	.	gene_id "MSTRG.2782"; transcript_id "MSTRG.2782.39"; exon_number "5";
chr1	StringTie	exon	35370029	35370113	1000	+	.	gene_id "MSTRG.2782"; transcript_id "MSTRG.2782.39"; exon_number "6";
chr1	StringTie	exon	35370372	35370627	1000	+	.	gene_id "MSTRG.2782"; transcript_id "MSTRG.2782.39"; exon_number "7";
chr1	StringTie	exon	35381259	35381433	1000	+	.	gene_id "MSTRG.2782"; transcript_id "MSTRG.2782.39"; exon_number "8";
chr1	StringTie	exon	35381546	35381758	1000	+	.	gene_id "MSTRG.2782"; transcript_id "MSTRG.2782.39"; exon_number "9";
chr1	StringTie	exon	35385442	35385592	1000	+	.	gene_id "MSTRG.2782"; transcript_id "MSTRG.2782.39"; exon_number "10";
chr1	StringTie	exon	35386074	35386189	1000	+	.	gene_id "MSTRG.2782"; transcript_id "MSTRG.2782.39"; exon_number "11";
chr1	StringTie	exon	35387003	35387278	1000	+	.	gene_id "MSTRG.2782"; transcript_id "MSTRG.2782.39"; exon_number "12";
chr1	StringTie	exon	35387454	35387604	1000	+	.	gene_id "MSTRG.2782"; transcript_id "MSTRG.2782.39"; exon_number "13";
chr1	StringTie	exon	35388910	35389082	1000	+	.	gene_id "MSTRG.2782"; transcript_id "MSTRG.2782.39"; exon_number "14";
chr1	StringTie	exon	35389948	35390098	1000	+	.	gene_id "MSTRG.2782"; transcript_id "MSTRG.2782.39"; exon_number "15";
chr1	StringTie	exon	35392212	35392352	1000	+	.	gene_id "MSTRG.2782"; transcript_id "MSTRG.2782.39"; exon_number "16";
chr1	StringTie	exon	35392647	35392684	1000	+	.	gene_id "MSTRG.2782"; transcript_id "MSTRG.2782.39"; exon_number "17";
chr1	StringTie	exon	35393595	35393739	1000	+	.	gene_id "MSTRG.2782"; transcript_id "MSTRG.2782.39"; exon_number "18";
chr1	StringTie	exon	35396552	35396670	1000	+	.	gene_id "MSTRG.2782"; transcript_id "MSTRG.2782.39"; exon_number "19";
chr1	StringTie	exon	35397377	35397545	1000	+	.	gene_id "MSTRG.2782"; transcript_id "MSTRG.2782.39"; exon_number "20";
chr1	StringTie	exon	35398413	35398466	1000	+	.	gene_id "MSTRG.2782"; transcript_id "MSTRG.2782.39"; exon_number "21";
chr1	StringTie	exon	35398864	35399043	1000	+	.	gene_id "MSTRG.2782"; transcript_id "MSTRG.2782.39"; exon_number "22";
chr1	StringTie	exon	35399482	35399576	1000	+	.	gene_id "MSTRG.2782"; transcript_id "MSTRG.2782.39"; exon_number "23";
chr1	StringTie	exon	35405023	35405194	1000	+	.	gene_id "MSTRG.2782"; transcript_id "MSTRG.2782.39"; exon_number "24";
chr1	StringTie	exon	35405373	35405468	1000	+	.	gene_id "MSTRG.2782"; transcript_id "MSTRG.2782.39"; exon_number "25";
chr1	StringTie	exon	35408008	35408159	1000	+	.	gene_id "MSTRG.2782"; transcript_id "MSTRG.2782.39"; exon_number "26";
chr1	StringTie	exon	35413972	35414083	1000	+	.	gene_id "MSTRG.2782"; transcript_id "MSTRG.2782.39"; exon_number "27";
chr1	StringTie	exon	35415466	35415714	1000	+	.	gene_id "MSTRG.2782"; transcript_id "MSTRG.2782.39"; exon_number "28";
chr1	StringTie	exon	35418443	35418572	1000	+	.	gene_id "MSTRG.2782"; transcript_id "MSTRG.2782.39"; exon_number "29";
chr1	StringTie	exon	35419470	35423554	1000	+	.	gene_id "MSTRG.2782"; transcript_id "MSTRG.2782.39"; exon_number "30";
chr1	StringTie	transcript	35266476	35423924	1000	+	.	gene_id "MSTRG.2782"; transcript_id "MSTRG.2782.4";
chr1	StringTie	exon	35266476	35269085	1000	+	.	gene_id "MSTRG.2782"; transcript_id "MSTRG.2782.4"; exon_number "1";
chr1	StringTie	exon	35284673	35284706	1000	+	.	gene_id "MSTRG.2782"; transcript_id "MSTRG.2782.4"; exon_number "2";
chr1	StringTie	exon	35295927	35295988	1000	+	.	gene_id "MSTRG.2782"; transcript_id "MSTRG.2782.4"; exon_number "3";
chr1	StringTie	exon	35305564	35305686	1000	+	.	gene_id "MSTRG.2782"; transcript_id "MSTRG.2782.4"; exon_number "4";
chr1	StringTie	exon	35325360	35325405	1000	+	.	gene_id "MSTRG.2782"; transcript_id "MSTRG.2782.4"; exon_number "5";
chr1	StringTie	exon	35358925	35359446	1000	+	.	gene_id "MSTRG.2782"; transcript_id "MSTRG.2782.4"; exon_number "6";
chr1	StringTie	exon	35361194	35361255	1000	+	.	gene_id "MSTRG.2782"; transcript_id "MSTRG.2782.4"; exon_number "7";
chr1	StringTie	exon	35361619	35361789	1000	+	.	gene_id "MSTRG.2782"; transcript_id "MSTRG.2782.4"; exon_number "8";
chr1	StringTie	exon	35370029	35370113	1000	+	.	gene_id "MSTRG.2782"; transcript_id "MSTRG.2782.4"; exon_number "9";
chr1	StringTie	exon	35370372	35370627	1000	+	.	gene_id "MSTRG.2782"; transcript_id "MSTRG.2782.4"; exon_number "10";
chr1	StringTie	exon	35381259	35381433	1000	+	.	gene_id "MSTRG.2782"; transcript_id "MSTRG.2782.4"; exon_number "11";
chr1	StringTie	exon	35381546	35381758	1000	+	.	gene_id "MSTRG.2782"; transcript_id "MSTRG.2782.4"; exon_number "12";
chr1	StringTie	exon	35385442	35385592	1000	+	.	gene_id "MSTRG.2782"; transcript_id "MSTRG.2782.4"; exon_number "13";
chr1	StringTie	exon	35386074	35386189	1000	+	.	gene_id "MSTRG.2782"; transcript_id "MSTRG.2782.4"; exon_number "14";
chr1	StringTie	exon	35387003	35387278	1000	+	.	gene_id "MSTRG.2782"; transcript_id "MSTRG.2782.4"; exon_number "15";
chr1	StringTie	exon	35387454	35387604	1000	+	.	gene_id "MSTRG.2782"; transcript_id "MSTRG.2782.4"; exon_number "16";
chr1	StringTie	exon	35388910	35389082	1000	+	.	gene_id "MSTRG.2782"; transcript_id "MSTRG.2782.4"; exon_number "17";
chr1	StringTie	exon	35389948	35390098	1000	+	.	gene_id "MSTRG.2782"; transcript_id "MSTRG.2782.4"; exon_number "18";
chr1	StringTie	exon	35392212	35392352	1000	+	.	gene_id "MSTRG.2782"; transcript_id "MSTRG.2782.4"; exon_number "19";
chr1	StringTie	exon	35392647	35392684	1000	+	.	gene_id "MSTRG.2782"; transcript_id "MSTRG.2782.4"; exon_number "20";
chr1	StringTie	exon	35393595	35393739	1000	+	.	gene_id "MSTRG.2782"; transcript_id "MSTRG.2782.4"; exon_number "21";
chr1	StringTie	exon	35396552	35396670	1000	+	.	gene_id "MSTRG.2782"; transcript_id "MSTRG.2782.4"; exon_number "22";
chr1	StringTie	exon	35397377	35397545	1000	+	.	gene_id "MSTRG.2782"; transcript_id "MSTRG.2782.4"; exon_number "23";
chr1	StringTie	exon	35398413	35398466	1000	+	.	gene_id "MSTRG.2782"; transcript_id "MSTRG.2782.4"; exon_number "24";
chr1	StringTie	exon	35398864	35399043	1000	+	.	gene_id "MSTRG.2782"; transcript_id "MSTRG.2782.4"; exon_number "25";
chr1	StringTie	exon	35399482	35399576	1000	+	.	gene_id "MSTRG.2782"; transcript_id "MSTRG.2782.4"; exon_number "26";
chr1	StringTie	exon	35405023	35405194	1000	+	.	gene_id "MSTRG.2782"; transcript_id "MSTRG.2782.4"; exon_number "27";
chr1	StringTie	exon	35405373	35405468	1000	+	.	gene_id "MSTRG.2782"; transcript_id "MSTRG.2782.4"; exon_number "28";
chr1	StringTie	exon	35408008	35408159	1000	+	.	gene_id "MSTRG.2782"; transcript_id "MSTRG.2782.4"; exon_number "29";
chr1	StringTie	exon	35413972	35414083	1000	+	.	gene_id "MSTRG.2782"; transcript_id "MSTRG.2782.4"; exon_number "30";
chr1	StringTie	exon	35415466	35415714	1000	+	.	gene_id "MSTRG.2782"; transcript_id "MSTRG.2782.4"; exon_number "31";
chr1	StringTie	exon	35418443	35418572	1000	+	.	gene_id "MSTRG.2782"; transcript_id "MSTRG.2782.4"; exon_number "32";
chr1	StringTie	exon	35419470	35423924	1000	+	.	gene_id "MSTRG.2782"; transcript_id "MSTRG.2782.4"; exon_number "33";
chr1	StringTie	transcript	35350722	35423756	1000	+	.	gene_id "MSTRG.2782"; transcript_id "MSTRG.2782.40";
chr1	StringTie	exon	35350722	35351550	1000	+	.	gene_id "MSTRG.2782"; transcript_id "MSTRG.2782.40"; exon_number "1";
chr1	StringTie	exon	35354246	35354306	1000	+	.	gene_id "MSTRG.2782"; transcript_id "MSTRG.2782.40"; exon_number "2";
chr1	StringTie	exon	35358925	35359446	1000	+	.	gene_id "MSTRG.2782"; transcript_id "MSTRG.2782.40"; exon_number "3";
chr1	StringTie	exon	35361194	35361255	1000	+	.	gene_id "MSTRG.2782"; transcript_id "MSTRG.2782.40"; exon_number "4";
chr1	StringTie	exon	35361619	35361789	1000	+	.	gene_id "MSTRG.2782"; transcript_id "MSTRG.2782.40"; exon_number "5";
chr1	StringTie	exon	35370029	35370113	1000	+	.	gene_id "MSTRG.2782"; transcript_id "MSTRG.2782.40"; exon_number "6";
chr1	StringTie	exon	35370372	35370626	1000	+	.	gene_id "MSTRG.2782"; transcript_id "MSTRG.2782.40"; exon_number "7";
chr1	StringTie	exon	35381259	35381433	1000	+	.	gene_id "MSTRG.2782"; transcript_id "MSTRG.2782.40"; exon_number "8";
chr1	StringTie	exon	35381546	35381758	1000	+	.	gene_id "MSTRG.2782"; transcript_id "MSTRG.2782.40"; exon_number "9";
chr1	StringTie	exon	35385442	35385592	1000	+	.	gene_id "MSTRG.2782"; transcript_id "MSTRG.2782.40"; exon_number "10";
chr1	StringTie	exon	35386074	35386189	1000	+	.	gene_id "MSTRG.2782"; transcript_id "MSTRG.2782.40"; exon_number "11";
chr1	StringTie	exon	35387003	35387278	1000	+	.	gene_id "MSTRG.2782"; transcript_id "MSTRG.2782.40"; exon_number "12";
chr1	StringTie	exon	35387454	35387604	1000	+	.	gene_id "MSTRG.2782"; transcript_id "MSTRG.2782.40"; exon_number "13";
chr1	StringTie	exon	35388910	35389082	1000	+	.	gene_id "MSTRG.2782"; transcript_id "MSTRG.2782.40"; exon_number "14";
chr1	StringTie	exon	35389948	35390098	1000	+	.	gene_id "MSTRG.2782"; transcript_id "MSTRG.2782.40"; exon_number "15";
chr1	StringTie	exon	35392212	35392352	1000	+	.	gene_id "MSTRG.2782"; transcript_id "MSTRG.2782.40"; exon_number "16";
chr1	StringTie	exon	35392647	35392684	1000	+	.	gene_id "MSTRG.2782"; transcript_id "MSTRG.2782.40"; exon_number "17";
chr1	StringTie	exon	35393595	35393739	1000	+	.	gene_id "MSTRG.2782"; transcript_id "MSTRG.2782.40"; exon_number "18";
chr1	StringTie	exon	35396555	35396670	1000	+	.	gene_id "MSTRG.2782"; transcript_id "MSTRG.2782.40"; exon_number "19";
chr1	StringTie	exon	35397377	35397545	1000	+	.	gene_id "MSTRG.2782"; transcript_id "MSTRG.2782.40"; exon_number "20";
chr1	StringTie	exon	35398413	35398466	1000	+	.	gene_id "MSTRG.2782"; transcript_id "MSTRG.2782.40"; exon_number "21";
chr1	StringTie	exon	35398864	35399043	1000	+	.	gene_id "MSTRG.2782"; transcript_id "MSTRG.2782.40"; exon_number "22";
chr1	StringTie	exon	35399482	35399576	1000	+	.	gene_id "MSTRG.2782"; transcript_id "MSTRG.2782.40"; exon_number "23";
chr1	StringTie	exon	35405023	35405194	1000	+	.	gene_id "MSTRG.2782"; transcript_id "MSTRG.2782.40"; exon_number "24";
chr1	StringTie	exon	35405373	35405468	1000	+	.	gene_id "MSTRG.2782"; transcript_id "MSTRG.2782.40"; exon_number "25";
chr1	StringTie	exon	35408008	35408159	1000	+	.	gene_id "MSTRG.2782"; transcript_id "MSTRG.2782.40"; exon_number "26";
chr1	StringTie	exon	35413972	35414083	1000	+	.	gene_id "MSTRG.2782"; transcript_id "MSTRG.2782.40"; exon_number "27";
chr1	StringTie	exon	35415466	35415714	1000	+	.	gene_id "MSTRG.2782"; transcript_id "MSTRG.2782.40"; exon_number "28";
chr1	StringTie	exon	35418443	35418572	1000	+	.	gene_id "MSTRG.2782"; transcript_id "MSTRG.2782.40"; exon_number "29";
chr1	StringTie	exon	35419470	35423756	1000	+	.	gene_id "MSTRG.2782"; transcript_id "MSTRG.2782.40"; exon_number "30";
chr1	StringTie	transcript	35351164	35423213	1000	+	.	gene_id "MSTRG.2782"; transcript_id "MSTRG.2782.42";
chr1	StringTie	exon	35351164	35351550	1000	+	.	gene_id "MSTRG.2782"; transcript_id "MSTRG.2782.42"; exon_number "1";
chr1	StringTie	exon	35356651	35356835	1000	+	.	gene_id "MSTRG.2782"; transcript_id "MSTRG.2782.42"; exon_number "2";
chr1	StringTie	exon	35358925	35359446	1000	+	.	gene_id "MSTRG.2782"; transcript_id "MSTRG.2782.42"; exon_number "3";
chr1	StringTie	exon	35361194	35361255	1000	+	.	gene_id "MSTRG.2782"; transcript_id "MSTRG.2782.42"; exon_number "4";
chr1	StringTie	exon	35361619	35361789	1000	+	.	gene_id "MSTRG.2782"; transcript_id "MSTRG.2782.42"; exon_number "5";
chr1	StringTie	exon	35370029	35370113	1000	+	.	gene_id "MSTRG.2782"; transcript_id "MSTRG.2782.42"; exon_number "6";
chr1	StringTie	exon	35370372	35370627	1000	+	.	gene_id "MSTRG.2782"; transcript_id "MSTRG.2782.42"; exon_number "7";
chr1	StringTie	exon	35381259	35381433	1000	+	.	gene_id "MSTRG.2782"; transcript_id "MSTRG.2782.42"; exon_number "8";
chr1	StringTie	exon	35381546	35381758	1000	+	.	gene_id "MSTRG.2782"; transcript_id "MSTRG.2782.42"; exon_number "9";
chr1	StringTie	exon	35385442	35385592	1000	+	.	gene_id "MSTRG.2782"; transcript_id "MSTRG.2782.42"; exon_number "10";
chr1	StringTie	exon	35386074	35386189	1000	+	.	gene_id "MSTRG.2782"; transcript_id "MSTRG.2782.42"; exon_number "11";
chr1	StringTie	exon	35387003	35387278	1000	+	.	gene_id "MSTRG.2782"; transcript_id "MSTRG.2782.42"; exon_number "12";
chr1	StringTie	exon	35387454	35387604	1000	+	.	gene_id "MSTRG.2782"; transcript_id "MSTRG.2782.42"; exon_number "13";
chr1	StringTie	exon	35388910	35389082	1000	+	.	gene_id "MSTRG.2782"; transcript_id "MSTRG.2782.42"; exon_number "14";
chr1	StringTie	exon	35389948	35390098	1000	+	.	gene_id "MSTRG.2782"; transcript_id "MSTRG.2782.42"; exon_number "15";
chr1	StringTie	exon	35392212	35392352	1000	+	.	gene_id "MSTRG.2782"; transcript_id "MSTRG.2782.42"; exon_number "16";
chr1	StringTie	exon	35392647	35392684	1000	+	.	gene_id "MSTRG.2782"; transcript_id "MSTRG.2782.42"; exon_number "17";
chr1	StringTie	exon	35393595	35393739	1000	+	.	gene_id "MSTRG.2782"; transcript_id "MSTRG.2782.42"; exon_number "18";
chr1	StringTie	exon	35396552	35396670	1000	+	.	gene_id "MSTRG.2782"; transcript_id "MSTRG.2782.42"; exon_number "19";
chr1	StringTie	exon	35397377	35397545	1000	+	.	gene_id "MSTRG.2782"; transcript_id "MSTRG.2782.42"; exon_number "20";
chr1	StringTie	exon	35398413	35398466	1000	+	.	gene_id "MSTRG.2782"; transcript_id "MSTRG.2782.42"; exon_number "21";
chr1	StringTie	exon	35398864	35399043	1000	+	.	gene_id "MSTRG.2782"; transcript_id "MSTRG.2782.42"; exon_number "22";
chr1	StringTie	exon	35399482	35399576	1000	+	.	gene_id "MSTRG.2782"; transcript_id "MSTRG.2782.42"; exon_number "23";
chr1	StringTie	exon	35405023	35405194	1000	+	.	gene_id "MSTRG.2782"; transcript_id "MSTRG.2782.42"; exon_number "24";
chr1	StringTie	exon	35405373	35405468	1000	+	.	gene_id "MSTRG.2782"; transcript_id "MSTRG.2782.42"; exon_number "25";
chr1	StringTie	exon	35408008	35408159	1000	+	.	gene_id "MSTRG.2782"; transcript_id "MSTRG.2782.42"; exon_number "26";
chr1	StringTie	exon	35413972	35414083	1000	+	.	gene_id "MSTRG.2782"; transcript_id "MSTRG.2782.42"; exon_number "27";
chr1	StringTie	exon	35415466	35415714	1000	+	.	gene_id "MSTRG.2782"; transcript_id "MSTRG.2782.42"; exon_number "28";
chr1	StringTie	exon	35418443	35418572	1000	+	.	gene_id "MSTRG.2782"; transcript_id "MSTRG.2782.42"; exon_number "29";
chr1	StringTie	exon	35419470	35423213	1000	+	.	gene_id "MSTRG.2782"; transcript_id "MSTRG.2782.42"; exon_number "30";
chr1	StringTie	transcript	35354277	35423567	1000	+	.	gene_id "MSTRG.2782"; transcript_id "MSTRG.2782.43";
chr1	StringTie	exon	35354277	35354306	1000	+	.	gene_id "MSTRG.2782"; transcript_id "MSTRG.2782.43"; exon_number "1";
chr1	StringTie	exon	35358925	35359446	1000	+	.	gene_id "MSTRG.2782"; transcript_id "MSTRG.2782.43"; exon_number "2";
chr1	StringTie	exon	35359596	35359777	1000	+	.	gene_id "MSTRG.2782"; transcript_id "MSTRG.2782.43"; exon_number "3";
chr1	StringTie	exon	35361194	35361255	1000	+	.	gene_id "MSTRG.2782"; transcript_id "MSTRG.2782.43"; exon_number "4";
chr1	StringTie	exon	35361619	35361789	1000	+	.	gene_id "MSTRG.2782"; transcript_id "MSTRG.2782.43"; exon_number "5";
chr1	StringTie	exon	35370029	35370113	1000	+	.	gene_id "MSTRG.2782"; transcript_id "MSTRG.2782.43"; exon_number "6";
chr1	StringTie	exon	35370372	35370627	1000	+	.	gene_id "MSTRG.2782"; transcript_id "MSTRG.2782.43"; exon_number "7";
chr1	StringTie	exon	35381259	35381433	1000	+	.	gene_id "MSTRG.2782"; transcript_id "MSTRG.2782.43"; exon_number "8";
chr1	StringTie	exon	35381546	35381758	1000	+	.	gene_id "MSTRG.2782"; transcript_id "MSTRG.2782.43"; exon_number "9";
chr1	StringTie	exon	35385442	35385592	1000	+	.	gene_id "MSTRG.2782"; transcript_id "MSTRG.2782.43"; exon_number "10";
chr1	StringTie	exon	35386074	35386189	1000	+	.	gene_id "MSTRG.2782"; transcript_id "MSTRG.2782.43"; exon_number "11";
chr1	StringTie	exon	35387003	35387278	1000	+	.	gene_id "MSTRG.2782"; transcript_id "MSTRG.2782.43"; exon_number "12";
chr1	StringTie	exon	35387454	35387604	1000	+	.	gene_id "MSTRG.2782"; transcript_id "MSTRG.2782.43"; exon_number "13";
chr1	StringTie	exon	35388910	35389082	1000	+	.	gene_id "MSTRG.2782"; transcript_id "MSTRG.2782.43"; exon_number "14";
chr1	StringTie	exon	35389948	35390098	1000	+	.	gene_id "MSTRG.2782"; transcript_id "MSTRG.2782.43"; exon_number "15";
chr1	StringTie	exon	35392212	35392352	1000	+	.	gene_id "MSTRG.2782"; transcript_id "MSTRG.2782.43"; exon_number "16";
chr1	StringTie	exon	35392647	35392684	1000	+	.	gene_id "MSTRG.2782"; transcript_id "MSTRG.2782.43"; exon_number "17";
chr1	StringTie	exon	35393595	35393739	1000	+	.	gene_id "MSTRG.2782"; transcript_id "MSTRG.2782.43"; exon_number "18";
chr1	StringTie	exon	35396552	35397545	1000	+	.	gene_id "MSTRG.2782"; transcript_id "MSTRG.2782.43"; exon_number "19";
chr1	StringTie	exon	35398413	35398466	1000	+	.	gene_id "MSTRG.2782"; transcript_id "MSTRG.2782.43"; exon_number "20";
chr1	StringTie	exon	35398864	35399043	1000	+	.	gene_id "MSTRG.2782"; transcript_id "MSTRG.2782.43"; exon_number "21";
chr1	StringTie	exon	35399482	35399576	1000	+	.	gene_id "MSTRG.2782"; transcript_id "MSTRG.2782.43"; exon_number "22";
chr1	StringTie	exon	35405023	35405194	1000	+	.	gene_id "MSTRG.2782"; transcript_id "MSTRG.2782.43"; exon_number "23";
chr1	StringTie	exon	35405373	35405468	1000	+	.	gene_id "MSTRG.2782"; transcript_id "MSTRG.2782.43"; exon_number "24";
chr1	StringTie	exon	35408008	35408159	1000	+	.	gene_id "MSTRG.2782"; transcript_id "MSTRG.2782.43"; exon_number "25";
chr1	StringTie	exon	35413972	35414083	1000	+	.	gene_id "MSTRG.2782"; transcript_id "MSTRG.2782.43"; exon_number "26";
chr1	StringTie	exon	35415466	35415714	1000	+	.	gene_id "MSTRG.2782"; transcript_id "MSTRG.2782.43"; exon_number "27";
chr1	StringTie	exon	35418443	35418572	1000	+	.	gene_id "MSTRG.2782"; transcript_id "MSTRG.2782.43"; exon_number "28";
chr1	StringTie	exon	35419470	35423567	1000	+	.	gene_id "MSTRG.2782"; transcript_id "MSTRG.2782.43"; exon_number "29";
chr1	StringTie	transcript	35356399	35424012	1000	+	.	gene_id "MSTRG.2782"; transcript_id "MSTRG.2782.44";
chr1	StringTie	exon	35356399	35356416	1000	+	.	gene_id "MSTRG.2782"; transcript_id "MSTRG.2782.44"; exon_number "1";
chr1	StringTie	exon	35358925	35359446	1000	+	.	gene_id "MSTRG.2782"; transcript_id "MSTRG.2782.44"; exon_number "2";
chr1	StringTie	exon	35361194	35361255	1000	+	.	gene_id "MSTRG.2782"; transcript_id "MSTRG.2782.44"; exon_number "3";
chr1	StringTie	exon	35361619	35361789	1000	+	.	gene_id "MSTRG.2782"; transcript_id "MSTRG.2782.44"; exon_number "4";
chr1	StringTie	exon	35370029	35370113	1000	+	.	gene_id "MSTRG.2782"; transcript_id "MSTRG.2782.44"; exon_number "5";
chr1	StringTie	exon	35370372	35370627	1000	+	.	gene_id "MSTRG.2782"; transcript_id "MSTRG.2782.44"; exon_number "6";
chr1	StringTie	exon	35381259	35381433	1000	+	.	gene_id "MSTRG.2782"; transcript_id "MSTRG.2782.44"; exon_number "7";
chr1	StringTie	exon	35381546	35381758	1000	+	.	gene_id "MSTRG.2782"; transcript_id "MSTRG.2782.44"; exon_number "8";
chr1	StringTie	exon	35385442	35385592	1000	+	.	gene_id "MSTRG.2782"; transcript_id "MSTRG.2782.44"; exon_number "9";
chr1	StringTie	exon	35386074	35386189	1000	+	.	gene_id "MSTRG.2782"; transcript_id "MSTRG.2782.44"; exon_number "10";
chr1	StringTie	exon	35387003	35387278	1000	+	.	gene_id "MSTRG.2782"; transcript_id "MSTRG.2782.44"; exon_number "11";
chr1	StringTie	exon	35387454	35387604	1000	+	.	gene_id "MSTRG.2782"; transcript_id "MSTRG.2782.44"; exon_number "12";
chr1	StringTie	exon	35388910	35389082	1000	+	.	gene_id "MSTRG.2782"; transcript_id "MSTRG.2782.44"; exon_number "13";
chr1	StringTie	exon	35389948	35390098	1000	+	.	gene_id "MSTRG.2782"; transcript_id "MSTRG.2782.44"; exon_number "14";
chr1	StringTie	exon	35392212	35392352	1000	+	.	gene_id "MSTRG.2782"; transcript_id "MSTRG.2782.44"; exon_number "15";
chr1	StringTie	exon	35392647	35392684	1000	+	.	gene_id "MSTRG.2782"; transcript_id "MSTRG.2782.44"; exon_number "16";
chr1	StringTie	exon	35393595	35393739	1000	+	.	gene_id "MSTRG.2782"; transcript_id "MSTRG.2782.44"; exon_number "17";
chr1	StringTie	exon	35396552	35396670	1000	+	.	gene_id "MSTRG.2782"; transcript_id "MSTRG.2782.44"; exon_number "18";
chr1	StringTie	exon	35397052	35397123	1000	+	.	gene_id "MSTRG.2782"; transcript_id "MSTRG.2782.44"; exon_number "19";
chr1	StringTie	exon	35397377	35397545	1000	+	.	gene_id "MSTRG.2782"; transcript_id "MSTRG.2782.44"; exon_number "20";
chr1	StringTie	exon	35398413	35398466	1000	+	.	gene_id "MSTRG.2782"; transcript_id "MSTRG.2782.44"; exon_number "21";
chr1	StringTie	exon	35398864	35399043	1000	+	.	gene_id "MSTRG.2782"; transcript_id "MSTRG.2782.44"; exon_number "22";
chr1	StringTie	exon	35399482	35399576	1000	+	.	gene_id "MSTRG.2782"; transcript_id "MSTRG.2782.44"; exon_number "23";
chr1	StringTie	exon	35405023	35405194	1000	+	.	gene_id "MSTRG.2782"; transcript_id "MSTRG.2782.44"; exon_number "24";
chr1	StringTie	exon	35405373	35405468	1000	+	.	gene_id "MSTRG.2782"; transcript_id "MSTRG.2782.44"; exon_number "25";
chr1	StringTie	exon	35408008	35408159	1000	+	.	gene_id "MSTRG.2782"; transcript_id "MSTRG.2782.44"; exon_number "26";
chr1	StringTie	exon	35413972	35414083	1000	+	.	gene_id "MSTRG.2782"; transcript_id "MSTRG.2782.44"; exon_number "27";
chr1	StringTie	exon	35415466	35415714	1000	+	.	gene_id "MSTRG.2782"; transcript_id "MSTRG.2782.44"; exon_number "28";
chr1	StringTie	exon	35418443	35418572	1000	+	.	gene_id "MSTRG.2782"; transcript_id "MSTRG.2782.44"; exon_number "29";
chr1	StringTie	exon	35419470	35424012	1000	+	.	gene_id "MSTRG.2782"; transcript_id "MSTRG.2782.44"; exon_number "30";
chr1	StringTie	transcript	35356562	35423869	1000	+	.	gene_id "MSTRG.2782"; transcript_id "MSTRG.2782.45";
chr1	StringTie	exon	35356562	35356835	1000	+	.	gene_id "MSTRG.2782"; transcript_id "MSTRG.2782.45"; exon_number "1";
chr1	StringTie	exon	35358925	35359446	1000	+	.	gene_id "MSTRG.2782"; transcript_id "MSTRG.2782.45"; exon_number "2";
chr1	StringTie	exon	35361194	35361255	1000	+	.	gene_id "MSTRG.2782"; transcript_id "MSTRG.2782.45"; exon_number "3";
chr1	StringTie	exon	35361619	35361789	1000	+	.	gene_id "MSTRG.2782"; transcript_id "MSTRG.2782.45"; exon_number "4";
chr1	StringTie	exon	35370029	35370113	1000	+	.	gene_id "MSTRG.2782"; transcript_id "MSTRG.2782.45"; exon_number "5";
chr1	StringTie	exon	35370372	35370627	1000	+	.	gene_id "MSTRG.2782"; transcript_id "MSTRG.2782.45"; exon_number "6";
chr1	StringTie	exon	35381259	35381433	1000	+	.	gene_id "MSTRG.2782"; transcript_id "MSTRG.2782.45"; exon_number "7";
chr1	StringTie	exon	35381546	35381758	1000	+	.	gene_id "MSTRG.2782"; transcript_id "MSTRG.2782.45"; exon_number "8";
chr1	StringTie	exon	35385442	35385592	1000	+	.	gene_id "MSTRG.2782"; transcript_id "MSTRG.2782.45"; exon_number "9";
chr1	StringTie	exon	35386074	35386189	1000	+	.	gene_id "MSTRG.2782"; transcript_id "MSTRG.2782.45"; exon_number "10";
chr1	StringTie	exon	35387003	35387278	1000	+	.	gene_id "MSTRG.2782"; transcript_id "MSTRG.2782.45"; exon_number "11";
chr1	StringTie	exon	35387454	35387604	1000	+	.	gene_id "MSTRG.2782"; transcript_id "MSTRG.2782.45"; exon_number "12";
chr1	StringTie	exon	35388910	35389082	1000	+	.	gene_id "MSTRG.2782"; transcript_id "MSTRG.2782.45"; exon_number "13";
chr1	StringTie	exon	35389948	35390098	1000	+	.	gene_id "MSTRG.2782"; transcript_id "MSTRG.2782.45"; exon_number "14";
chr1	StringTie	exon	35392212	35392352	1000	+	.	gene_id "MSTRG.2782"; transcript_id "MSTRG.2782.45"; exon_number "15";
chr1	StringTie	exon	35392647	35392684	1000	+	.	gene_id "MSTRG.2782"; transcript_id "MSTRG.2782.45"; exon_number "16";
chr1	StringTie	exon	35393595	35393739	1000	+	.	gene_id "MSTRG.2782"; transcript_id "MSTRG.2782.45"; exon_number "17";
chr1	StringTie	exon	35396552	35396670	1000	+	.	gene_id "MSTRG.2782"; transcript_id "MSTRG.2782.45"; exon_number "18";
chr1	StringTie	exon	35397052	35397123	1000	+	.	gene_id "MSTRG.2782"; transcript_id "MSTRG.2782.45"; exon_number "19";
chr1	StringTie	exon	35397377	35397545	1000	+	.	gene_id "MSTRG.2782"; transcript_id "MSTRG.2782.45"; exon_number "20";
chr1	StringTie	exon	35398413	35398466	1000	+	.	gene_id "MSTRG.2782"; transcript_id "MSTRG.2782.45"; exon_number "21";
chr1	StringTie	exon	35398864	35399043	1000	+	.	gene_id "MSTRG.2782"; transcript_id "MSTRG.2782.45"; exon_number "22";
chr1	StringTie	exon	35399482	35399576	1000	+	.	gene_id "MSTRG.2782"; transcript_id "MSTRG.2782.45"; exon_number "23";
chr1	StringTie	exon	35405023	35405194	1000	+	.	gene_id "MSTRG.2782"; transcript_id "MSTRG.2782.45"; exon_number "24";
chr1	StringTie	exon	35405373	35405468	1000	+	.	gene_id "MSTRG.2782"; transcript_id "MSTRG.2782.45"; exon_number "25";
chr1	StringTie	exon	35408008	35408159	1000	+	.	gene_id "MSTRG.2782"; transcript_id "MSTRG.2782.45"; exon_number "26";
chr1	StringTie	exon	35413972	35414083	1000	+	.	gene_id "MSTRG.2782"; transcript_id "MSTRG.2782.45"; exon_number "27";
chr1	StringTie	exon	35415466	35415714	1000	+	.	gene_id "MSTRG.2782"; transcript_id "MSTRG.2782.45"; exon_number "28";
chr1	StringTie	exon	35418443	35418572	1000	+	.	gene_id "MSTRG.2782"; transcript_id "MSTRG.2782.45"; exon_number "29";
chr1	StringTie	exon	35419470	35423869	1000	+	.	gene_id "MSTRG.2782"; transcript_id "MSTRG.2782.45"; exon_number "30";
chr1	StringTie	transcript	35356674	35421950	1000	+	.	gene_id "MSTRG.2782"; transcript_id "MSTRG.2782.46";
chr1	StringTie	exon	35356674	35356835	1000	+	.	gene_id "MSTRG.2782"; transcript_id "MSTRG.2782.46"; exon_number "1";
chr1	StringTie	exon	35358925	35359446	1000	+	.	gene_id "MSTRG.2782"; transcript_id "MSTRG.2782.46"; exon_number "2";
chr1	StringTie	exon	35361194	35361255	1000	+	.	gene_id "MSTRG.2782"; transcript_id "MSTRG.2782.46"; exon_number "3";
chr1	StringTie	exon	35361619	35361789	1000	+	.	gene_id "MSTRG.2782"; transcript_id "MSTRG.2782.46"; exon_number "4";
chr1	StringTie	exon	35370029	35370113	1000	+	.	gene_id "MSTRG.2782"; transcript_id "MSTRG.2782.46"; exon_number "5";
chr1	StringTie	exon	35370372	35370627	1000	+	.	gene_id "MSTRG.2782"; transcript_id "MSTRG.2782.46"; exon_number "6";
chr1	StringTie	exon	35381259	35381433	1000	+	.	gene_id "MSTRG.2782"; transcript_id "MSTRG.2782.46"; exon_number "7";
chr1	StringTie	exon	35381546	35381758	1000	+	.	gene_id "MSTRG.2782"; transcript_id "MSTRG.2782.46"; exon_number "8";
chr1	StringTie	exon	35385442	35385592	1000	+	.	gene_id "MSTRG.2782"; transcript_id "MSTRG.2782.46"; exon_number "9";
chr1	StringTie	exon	35386074	35386189	1000	+	.	gene_id "MSTRG.2782"; transcript_id "MSTRG.2782.46"; exon_number "10";
chr1	StringTie	exon	35387004	35387278	1000	+	.	gene_id "MSTRG.2782"; transcript_id "MSTRG.2782.46"; exon_number "11";
chr1	StringTie	exon	35387454	35387604	1000	+	.	gene_id "MSTRG.2782"; transcript_id "MSTRG.2782.46"; exon_number "12";
chr1	StringTie	exon	35388910	35389082	1000	+	.	gene_id "MSTRG.2782"; transcript_id "MSTRG.2782.46"; exon_number "13";
chr1	StringTie	exon	35389948	35390098	1000	+	.	gene_id "MSTRG.2782"; transcript_id "MSTRG.2782.46"; exon_number "14";
chr1	StringTie	exon	35392212	35392352	1000	+	.	gene_id "MSTRG.2782"; transcript_id "MSTRG.2782.46"; exon_number "15";
chr1	StringTie	exon	35392647	35392684	1000	+	.	gene_id "MSTRG.2782"; transcript_id "MSTRG.2782.46"; exon_number "16";
chr1	StringTie	exon	35393595	35393739	1000	+	.	gene_id "MSTRG.2782"; transcript_id "MSTRG.2782.46"; exon_number "17";
chr1	StringTie	exon	35396552	35396670	1000	+	.	gene_id "MSTRG.2782"; transcript_id "MSTRG.2782.46"; exon_number "18";
chr1	StringTie	exon	35397377	35397545	1000	+	.	gene_id "MSTRG.2782"; transcript_id "MSTRG.2782.46"; exon_number "19";
chr1	StringTie	exon	35398413	35398466	1000	+	.	gene_id "MSTRG.2782"; transcript_id "MSTRG.2782.46"; exon_number "20";
chr1	StringTie	exon	35398864	35399043	1000	+	.	gene_id "MSTRG.2782"; transcript_id "MSTRG.2782.46"; exon_number "21";
chr1	StringTie	exon	35399482	35399576	1000	+	.	gene_id "MSTRG.2782"; transcript_id "MSTRG.2782.46"; exon_number "22";
chr1	StringTie	exon	35405023	35405194	1000	+	.	gene_id "MSTRG.2782"; transcript_id "MSTRG.2782.46"; exon_number "23";
chr1	StringTie	exon	35405373	35405468	1000	+	.	gene_id "MSTRG.2782"; transcript_id "MSTRG.2782.46"; exon_number "24";
chr1	StringTie	exon	35408008	35408159	1000	+	.	gene_id "MSTRG.2782"; transcript_id "MSTRG.2782.46"; exon_number "25";
chr1	StringTie	exon	35413972	35414083	1000	+	.	gene_id "MSTRG.2782"; transcript_id "MSTRG.2782.46"; exon_number "26";
chr1	StringTie	exon	35415466	35415714	1000	+	.	gene_id "MSTRG.2782"; transcript_id "MSTRG.2782.46"; exon_number "27";
chr1	StringTie	exon	35418443	35418572	1000	+	.	gene_id "MSTRG.2782"; transcript_id "MSTRG.2782.46"; exon_number "28";
chr1	StringTie	exon	35419470	35421950	1000	+	.	gene_id "MSTRG.2782"; transcript_id "MSTRG.2782.46"; exon_number "29";
chr1	StringTie	transcript	35358935	35422145	1000	+	.	gene_id "MSTRG.2782"; transcript_id "MSTRG.2782.47";
chr1	StringTie	exon	35358935	35359446	1000	+	.	gene_id "MSTRG.2782"; transcript_id "MSTRG.2782.47"; exon_number "1";
chr1	StringTie	exon	35361194	35361255	1000	+	.	gene_id "MSTRG.2782"; transcript_id "MSTRG.2782.47"; exon_number "2";
chr1	StringTie	exon	35361619	35361789	1000	+	.	gene_id "MSTRG.2782"; transcript_id "MSTRG.2782.47"; exon_number "3";
chr1	StringTie	exon	35370029	35370113	1000	+	.	gene_id "MSTRG.2782"; transcript_id "MSTRG.2782.47"; exon_number "4";
chr1	StringTie	exon	35370372	35370627	1000	+	.	gene_id "MSTRG.2782"; transcript_id "MSTRG.2782.47"; exon_number "5";
chr1	StringTie	exon	35381259	35381433	1000	+	.	gene_id "MSTRG.2782"; transcript_id "MSTRG.2782.47"; exon_number "6";
chr1	StringTie	exon	35381546	35381758	1000	+	.	gene_id "MSTRG.2782"; transcript_id "MSTRG.2782.47"; exon_number "7";
chr1	StringTie	exon	35385442	35385592	1000	+	.	gene_id "MSTRG.2782"; transcript_id "MSTRG.2782.47"; exon_number "8";
chr1	StringTie	exon	35386074	35386189	1000	+	.	gene_id "MSTRG.2782"; transcript_id "MSTRG.2782.47"; exon_number "9";
chr1	StringTie	exon	35387003	35387278	1000	+	.	gene_id "MSTRG.2782"; transcript_id "MSTRG.2782.47"; exon_number "10";
chr1	StringTie	exon	35388910	35389082	1000	+	.	gene_id "MSTRG.2782"; transcript_id "MSTRG.2782.47"; exon_number "11";
chr1	StringTie	exon	35389948	35390098	1000	+	.	gene_id "MSTRG.2782"; transcript_id "MSTRG.2782.47"; exon_number "12";
chr1	StringTie	exon	35392212	35392352	1000	+	.	gene_id "MSTRG.2782"; transcript_id "MSTRG.2782.47"; exon_number "13";
chr1	StringTie	exon	35392647	35392684	1000	+	.	gene_id "MSTRG.2782"; transcript_id "MSTRG.2782.47"; exon_number "14";
chr1	StringTie	exon	35393595	35393739	1000	+	.	gene_id "MSTRG.2782"; transcript_id "MSTRG.2782.47"; exon_number "15";
chr1	StringTie	exon	35396552	35396670	1000	+	.	gene_id "MSTRG.2782"; transcript_id "MSTRG.2782.47"; exon_number "16";
chr1	StringTie	exon	35397377	35397545	1000	+	.	gene_id "MSTRG.2782"; transcript_id "MSTRG.2782.47"; exon_number "17";
chr1	StringTie	exon	35398413	35398466	1000	+	.	gene_id "MSTRG.2782"; transcript_id "MSTRG.2782.47"; exon_number "18";
chr1	StringTie	exon	35398864	35399043	1000	+	.	gene_id "MSTRG.2782"; transcript_id "MSTRG.2782.47"; exon_number "19";
chr1	StringTie	exon	35399482	35399576	1000	+	.	gene_id "MSTRG.2782"; transcript_id "MSTRG.2782.47"; exon_number "20";
chr1	StringTie	exon	35405023	35405194	1000	+	.	gene_id "MSTRG.2782"; transcript_id "MSTRG.2782.47"; exon_number "21";
chr1	StringTie	exon	35405373	35405468	1000	+	.	gene_id "MSTRG.2782"; transcript_id "MSTRG.2782.47"; exon_number "22";
chr1	StringTie	exon	35408008	35408159	1000	+	.	gene_id "MSTRG.2782"; transcript_id "MSTRG.2782.47"; exon_number "23";
chr1	StringTie	exon	35413972	35414083	1000	+	.	gene_id "MSTRG.2782"; transcript_id "MSTRG.2782.47"; exon_number "24";
chr1	StringTie	exon	35415466	35415714	1000	+	.	gene_id "MSTRG.2782"; transcript_id "MSTRG.2782.47"; exon_number "25";
chr1	StringTie	exon	35418443	35418572	1000	+	.	gene_id "MSTRG.2782"; transcript_id "MSTRG.2782.47"; exon_number "26";
chr1	StringTie	exon	35419470	35422145	1000	+	.	gene_id "MSTRG.2782"; transcript_id "MSTRG.2782.47"; exon_number "27";
chr1	StringTie	transcript	35359653	35422230	1000	+	.	gene_id "MSTRG.2782"; transcript_id "MSTRG.2782.48";
chr1	StringTie	exon	35359653	35359777	1000	+	.	gene_id "MSTRG.2782"; transcript_id "MSTRG.2782.48"; exon_number "1";
chr1	StringTie	exon	35361194	35361255	1000	+	.	gene_id "MSTRG.2782"; transcript_id "MSTRG.2782.48"; exon_number "2";
chr1	StringTie	exon	35361619	35361789	1000	+	.	gene_id "MSTRG.2782"; transcript_id "MSTRG.2782.48"; exon_number "3";
chr1	StringTie	exon	35370029	35370113	1000	+	.	gene_id "MSTRG.2782"; transcript_id "MSTRG.2782.48"; exon_number "4";
chr1	StringTie	exon	35370372	35370627	1000	+	.	gene_id "MSTRG.2782"; transcript_id "MSTRG.2782.48"; exon_number "5";
chr1	StringTie	exon	35381259	35381433	1000	+	.	gene_id "MSTRG.2782"; transcript_id "MSTRG.2782.48"; exon_number "6";
chr1	StringTie	exon	35381546	35381758	1000	+	.	gene_id "MSTRG.2782"; transcript_id "MSTRG.2782.48"; exon_number "7";
chr1	StringTie	exon	35385442	35385592	1000	+	.	gene_id "MSTRG.2782"; transcript_id "MSTRG.2782.48"; exon_number "8";
chr1	StringTie	exon	35386074	35386189	1000	+	.	gene_id "MSTRG.2782"; transcript_id "MSTRG.2782.48"; exon_number "9";
chr1	StringTie	exon	35387003	35387278	1000	+	.	gene_id "MSTRG.2782"; transcript_id "MSTRG.2782.48"; exon_number "10";
chr1	StringTie	exon	35387454	35387604	1000	+	.	gene_id "MSTRG.2782"; transcript_id "MSTRG.2782.48"; exon_number "11";
chr1	StringTie	exon	35388910	35389082	1000	+	.	gene_id "MSTRG.2782"; transcript_id "MSTRG.2782.48"; exon_number "12";
chr1	StringTie	exon	35389948	35390098	1000	+	.	gene_id "MSTRG.2782"; transcript_id "MSTRG.2782.48"; exon_number "13";
chr1	StringTie	exon	35392212	35392352	1000	+	.	gene_id "MSTRG.2782"; transcript_id "MSTRG.2782.48"; exon_number "14";
chr1	StringTie	exon	35392647	35392684	1000	+	.	gene_id "MSTRG.2782"; transcript_id "MSTRG.2782.48"; exon_number "15";
chr1	StringTie	exon	35393595	35393739	1000	+	.	gene_id "MSTRG.2782"; transcript_id "MSTRG.2782.48"; exon_number "16";
chr1	StringTie	exon	35396552	35396670	1000	+	.	gene_id "MSTRG.2782"; transcript_id "MSTRG.2782.48"; exon_number "17";
chr1	StringTie	exon	35397377	35397545	1000	+	.	gene_id "MSTRG.2782"; transcript_id "MSTRG.2782.48"; exon_number "18";
chr1	StringTie	exon	35398413	35398466	1000	+	.	gene_id "MSTRG.2782"; transcript_id "MSTRG.2782.48"; exon_number "19";
chr1	StringTie	exon	35398864	35399043	1000	+	.	gene_id "MSTRG.2782"; transcript_id "MSTRG.2782.48"; exon_number "20";
chr1	StringTie	exon	35399482	35399576	1000	+	.	gene_id "MSTRG.2782"; transcript_id "MSTRG.2782.48"; exon_number "21";
chr1	StringTie	exon	35405023	35405194	1000	+	.	gene_id "MSTRG.2782"; transcript_id "MSTRG.2782.48"; exon_number "22";
chr1	StringTie	exon	35405373	35405468	1000	+	.	gene_id "MSTRG.2782"; transcript_id "MSTRG.2782.48"; exon_number "23";
chr1	StringTie	exon	35408008	35408159	1000	+	.	gene_id "MSTRG.2782"; transcript_id "MSTRG.2782.48"; exon_number "24";
chr1	StringTie	exon	35413972	35414083	1000	+	.	gene_id "MSTRG.2782"; transcript_id "MSTRG.2782.48"; exon_number "25";
chr1	StringTie	exon	35415466	35415714	1000	+	.	gene_id "MSTRG.2782"; transcript_id "MSTRG.2782.48"; exon_number "26";
chr1	StringTie	exon	35418443	35418572	1000	+	.	gene_id "MSTRG.2782"; transcript_id "MSTRG.2782.48"; exon_number "27";
chr1	StringTie	exon	35419470	35422230	1000	+	.	gene_id "MSTRG.2782"; transcript_id "MSTRG.2782.48"; exon_number "28";
chr1	StringTie	transcript	35359745	35421952	1000	+	.	gene_id "MSTRG.2782"; transcript_id "MSTRG.2782.49";
chr1	StringTie	exon	35359745	35359777	1000	+	.	gene_id "MSTRG.2782"; transcript_id "MSTRG.2782.49"; exon_number "1";
chr1	StringTie	exon	35361194	35361255	1000	+	.	gene_id "MSTRG.2782"; transcript_id "MSTRG.2782.49"; exon_number "2";
chr1	StringTie	exon	35361619	35361789	1000	+	.	gene_id "MSTRG.2782"; transcript_id "MSTRG.2782.49"; exon_number "3";
chr1	StringTie	exon	35370029	35370113	1000	+	.	gene_id "MSTRG.2782"; transcript_id "MSTRG.2782.49"; exon_number "4";
chr1	StringTie	exon	35370372	35370627	1000	+	.	gene_id "MSTRG.2782"; transcript_id "MSTRG.2782.49"; exon_number "5";
chr1	StringTie	exon	35381259	35381433	1000	+	.	gene_id "MSTRG.2782"; transcript_id "MSTRG.2782.49"; exon_number "6";
chr1	StringTie	exon	35381546	35381758	1000	+	.	gene_id "MSTRG.2782"; transcript_id "MSTRG.2782.49"; exon_number "7";
chr1	StringTie	exon	35385442	35385592	1000	+	.	gene_id "MSTRG.2782"; transcript_id "MSTRG.2782.49"; exon_number "8";
chr1	StringTie	exon	35386074	35386189	1000	+	.	gene_id "MSTRG.2782"; transcript_id "MSTRG.2782.49"; exon_number "9";
chr1	StringTie	exon	35387003	35387278	1000	+	.	gene_id "MSTRG.2782"; transcript_id "MSTRG.2782.49"; exon_number "10";
chr1	StringTie	exon	35387454	35387604	1000	+	.	gene_id "MSTRG.2782"; transcript_id "MSTRG.2782.49"; exon_number "11";
chr1	StringTie	exon	35388910	35389082	1000	+	.	gene_id "MSTRG.2782"; transcript_id "MSTRG.2782.49"; exon_number "12";
chr1	StringTie	exon	35389948	35390098	1000	+	.	gene_id "MSTRG.2782"; transcript_id "MSTRG.2782.49"; exon_number "13";
chr1	StringTie	exon	35392212	35392352	1000	+	.	gene_id "MSTRG.2782"; transcript_id "MSTRG.2782.49"; exon_number "14";
chr1	StringTie	exon	35392653	35392684	1000	+	.	gene_id "MSTRG.2782"; transcript_id "MSTRG.2782.49"; exon_number "15";
chr1	StringTie	exon	35393595	35393739	1000	+	.	gene_id "MSTRG.2782"; transcript_id "MSTRG.2782.49"; exon_number "16";
chr1	StringTie	exon	35396552	35396670	1000	+	.	gene_id "MSTRG.2782"; transcript_id "MSTRG.2782.49"; exon_number "17";
chr1	StringTie	exon	35397377	35397545	1000	+	.	gene_id "MSTRG.2782"; transcript_id "MSTRG.2782.49"; exon_number "18";
chr1	StringTie	exon	35398413	35398466	1000	+	.	gene_id "MSTRG.2782"; transcript_id "MSTRG.2782.49"; exon_number "19";
chr1	StringTie	exon	35398864	35399043	1000	+	.	gene_id "MSTRG.2782"; transcript_id "MSTRG.2782.49"; exon_number "20";
chr1	StringTie	exon	35399482	35399576	1000	+	.	gene_id "MSTRG.2782"; transcript_id "MSTRG.2782.49"; exon_number "21";
chr1	StringTie	exon	35405023	35405194	1000	+	.	gene_id "MSTRG.2782"; transcript_id "MSTRG.2782.49"; exon_number "22";
chr1	StringTie	exon	35405373	35405468	1000	+	.	gene_id "MSTRG.2782"; transcript_id "MSTRG.2782.49"; exon_number "23";
chr1	StringTie	exon	35408008	35408159	1000	+	.	gene_id "MSTRG.2782"; transcript_id "MSTRG.2782.49"; exon_number "24";
chr1	StringTie	exon	35413972	35414083	1000	+	.	gene_id "MSTRG.2782"; transcript_id "MSTRG.2782.49"; exon_number "25";
chr1	StringTie	exon	35415466	35415714	1000	+	.	gene_id "MSTRG.2782"; transcript_id "MSTRG.2782.49"; exon_number "26";
chr1	StringTie	exon	35418443	35418572	1000	+	.	gene_id "MSTRG.2782"; transcript_id "MSTRG.2782.49"; exon_number "27";
chr1	StringTie	exon	35419470	35421952	1000	+	.	gene_id "MSTRG.2782"; transcript_id "MSTRG.2782.49"; exon_number "28";
chr1	StringTie	transcript	35266777	35423642	1000	+	.	gene_id "MSTRG.2782"; transcript_id "MSTRG.2782.5";
chr1	StringTie	exon	35266777	35269085	1000	+	.	gene_id "MSTRG.2782"; transcript_id "MSTRG.2782.5"; exon_number "1";
chr1	StringTie	exon	35284673	35284706	1000	+	.	gene_id "MSTRG.2782"; transcript_id "MSTRG.2782.5"; exon_number "2";
chr1	StringTie	exon	35325360	35325405	1000	+	.	gene_id "MSTRG.2782"; transcript_id "MSTRG.2782.5"; exon_number "3";
chr1	StringTie	exon	35358925	35359446	1000	+	.	gene_id "MSTRG.2782"; transcript_id "MSTRG.2782.5"; exon_number "4";
chr1	StringTie	exon	35361194	35361255	1000	+	.	gene_id "MSTRG.2782"; transcript_id "MSTRG.2782.5"; exon_number "5";
chr1	StringTie	exon	35361619	35361789	1000	+	.	gene_id "MSTRG.2782"; transcript_id "MSTRG.2782.5"; exon_number "6";
chr1	StringTie	exon	35370029	35370113	1000	+	.	gene_id "MSTRG.2782"; transcript_id "MSTRG.2782.5"; exon_number "7";
chr1	StringTie	exon	35370372	35370627	1000	+	.	gene_id "MSTRG.2782"; transcript_id "MSTRG.2782.5"; exon_number "8";
chr1	StringTie	exon	35381259	35381433	1000	+	.	gene_id "MSTRG.2782"; transcript_id "MSTRG.2782.5"; exon_number "9";
chr1	StringTie	exon	35381546	35381758	1000	+	.	gene_id "MSTRG.2782"; transcript_id "MSTRG.2782.5"; exon_number "10";
chr1	StringTie	exon	35385442	35385592	1000	+	.	gene_id "MSTRG.2782"; transcript_id "MSTRG.2782.5"; exon_number "11";
chr1	StringTie	exon	35386074	35386189	1000	+	.	gene_id "MSTRG.2782"; transcript_id "MSTRG.2782.5"; exon_number "12";
chr1	StringTie	exon	35387003	35387278	1000	+	.	gene_id "MSTRG.2782"; transcript_id "MSTRG.2782.5"; exon_number "13";
chr1	StringTie	exon	35387454	35387604	1000	+	.	gene_id "MSTRG.2782"; transcript_id "MSTRG.2782.5"; exon_number "14";
chr1	StringTie	exon	35388910	35389082	1000	+	.	gene_id "MSTRG.2782"; transcript_id "MSTRG.2782.5"; exon_number "15";
chr1	StringTie	exon	35389948	35390098	1000	+	.	gene_id "MSTRG.2782"; transcript_id "MSTRG.2782.5"; exon_number "16";
chr1	StringTie	exon	35392212	35392352	1000	+	.	gene_id "MSTRG.2782"; transcript_id "MSTRG.2782.5"; exon_number "17";
chr1	StringTie	exon	35392647	35392684	1000	+	.	gene_id "MSTRG.2782"; transcript_id "MSTRG.2782.5"; exon_number "18";
chr1	StringTie	exon	35393595	35393739	1000	+	.	gene_id "MSTRG.2782"; transcript_id "MSTRG.2782.5"; exon_number "19";
chr1	StringTie	exon	35396552	35396670	1000	+	.	gene_id "MSTRG.2782"; transcript_id "MSTRG.2782.5"; exon_number "20";
chr1	StringTie	exon	35397377	35397545	1000	+	.	gene_id "MSTRG.2782"; transcript_id "MSTRG.2782.5"; exon_number "21";
chr1	StringTie	exon	35398413	35398466	1000	+	.	gene_id "MSTRG.2782"; transcript_id "MSTRG.2782.5"; exon_number "22";
chr1	StringTie	exon	35398864	35399043	1000	+	.	gene_id "MSTRG.2782"; transcript_id "MSTRG.2782.5"; exon_number "23";
chr1	StringTie	exon	35399482	35399576	1000	+	.	gene_id "MSTRG.2782"; transcript_id "MSTRG.2782.5"; exon_number "24";
chr1	StringTie	exon	35405023	35405194	1000	+	.	gene_id "MSTRG.2782"; transcript_id "MSTRG.2782.5"; exon_number "25";
chr1	StringTie	exon	35405373	35405468	1000	+	.	gene_id "MSTRG.2782"; transcript_id "MSTRG.2782.5"; exon_number "26";
chr1	StringTie	exon	35408008	35408159	1000	+	.	gene_id "MSTRG.2782"; transcript_id "MSTRG.2782.5"; exon_number "27";
chr1	StringTie	exon	35413972	35414083	1000	+	.	gene_id "MSTRG.2782"; transcript_id "MSTRG.2782.5"; exon_number "28";
chr1	StringTie	exon	35415466	35415714	1000	+	.	gene_id "MSTRG.2782"; transcript_id "MSTRG.2782.5"; exon_number "29";
chr1	StringTie	exon	35418443	35418572	1000	+	.	gene_id "MSTRG.2782"; transcript_id "MSTRG.2782.5"; exon_number "30";
chr1	StringTie	exon	35419470	35423642	1000	+	.	gene_id "MSTRG.2782"; transcript_id "MSTRG.2782.5"; exon_number "31";
chr1	StringTie	transcript	35368333	35421942	1000	+	.	gene_id "MSTRG.2782"; transcript_id "MSTRG.2782.52";
chr1	StringTie	exon	35368333	35368870	1000	+	.	gene_id "MSTRG.2782"; transcript_id "MSTRG.2782.52"; exon_number "1";
chr1	StringTie	exon	35370029	35370113	1000	+	.	gene_id "MSTRG.2782"; transcript_id "MSTRG.2782.52"; exon_number "2";
chr1	StringTie	exon	35370372	35370627	1000	+	.	gene_id "MSTRG.2782"; transcript_id "MSTRG.2782.52"; exon_number "3";
chr1	StringTie	exon	35381259	35381433	1000	+	.	gene_id "MSTRG.2782"; transcript_id "MSTRG.2782.52"; exon_number "4";
chr1	StringTie	exon	35381546	35381758	1000	+	.	gene_id "MSTRG.2782"; transcript_id "MSTRG.2782.52"; exon_number "5";
chr1	StringTie	exon	35385442	35385592	1000	+	.	gene_id "MSTRG.2782"; transcript_id "MSTRG.2782.52"; exon_number "6";
chr1	StringTie	exon	35386074	35386189	1000	+	.	gene_id "MSTRG.2782"; transcript_id "MSTRG.2782.52"; exon_number "7";
chr1	StringTie	exon	35387003	35387278	1000	+	.	gene_id "MSTRG.2782"; transcript_id "MSTRG.2782.52"; exon_number "8";
chr1	StringTie	exon	35387454	35387604	1000	+	.	gene_id "MSTRG.2782"; transcript_id "MSTRG.2782.52"; exon_number "9";
chr1	StringTie	exon	35388910	35389082	1000	+	.	gene_id "MSTRG.2782"; transcript_id "MSTRG.2782.52"; exon_number "10";
chr1	StringTie	exon	35389948	35390098	1000	+	.	gene_id "MSTRG.2782"; transcript_id "MSTRG.2782.52"; exon_number "11";
chr1	StringTie	exon	35392212	35392352	1000	+	.	gene_id "MSTRG.2782"; transcript_id "MSTRG.2782.52"; exon_number "12";
chr1	StringTie	exon	35392647	35392684	1000	+	.	gene_id "MSTRG.2782"; transcript_id "MSTRG.2782.52"; exon_number "13";
chr1	StringTie	exon	35393595	35393739	1000	+	.	gene_id "MSTRG.2782"; transcript_id "MSTRG.2782.52"; exon_number "14";
chr1	StringTie	exon	35396552	35396670	1000	+	.	gene_id "MSTRG.2782"; transcript_id "MSTRG.2782.52"; exon_number "15";
chr1	StringTie	exon	35397377	35397545	1000	+	.	gene_id "MSTRG.2782"; transcript_id "MSTRG.2782.52"; exon_number "16";
chr1	StringTie	exon	35398413	35398466	1000	+	.	gene_id "MSTRG.2782"; transcript_id "MSTRG.2782.52"; exon_number "17";
chr1	StringTie	exon	35398864	35399043	1000	+	.	gene_id "MSTRG.2782"; transcript_id "MSTRG.2782.52"; exon_number "18";
chr1	StringTie	exon	35399482	35399576	1000	+	.	gene_id "MSTRG.2782"; transcript_id "MSTRG.2782.52"; exon_number "19";
chr1	StringTie	exon	35405023	35405194	1000	+	.	gene_id "MSTRG.2782"; transcript_id "MSTRG.2782.52"; exon_number "20";
chr1	StringTie	exon	35405373	35405468	1000	+	.	gene_id "MSTRG.2782"; transcript_id "MSTRG.2782.52"; exon_number "21";
chr1	StringTie	exon	35408008	35408159	1000	+	.	gene_id "MSTRG.2782"; transcript_id "MSTRG.2782.52"; exon_number "22";
chr1	StringTie	exon	35413972	35414083	1000	+	.	gene_id "MSTRG.2782"; transcript_id "MSTRG.2782.52"; exon_number "23";
chr1	StringTie	exon	35415466	35415714	1000	+	.	gene_id "MSTRG.2782"; transcript_id "MSTRG.2782.52"; exon_number "24";
chr1	StringTie	exon	35418443	35418572	1000	+	.	gene_id "MSTRG.2782"; transcript_id "MSTRG.2782.52"; exon_number "25";
chr1	StringTie	exon	35419470	35421942	1000	+	.	gene_id "MSTRG.2782"; transcript_id "MSTRG.2782.52"; exon_number "26";
chr1	StringTie	transcript	35384559	35423528	1000	+	.	gene_id "MSTRG.2782"; transcript_id "MSTRG.2782.53";
chr1	StringTie	exon	35384559	35384573	1000	+	.	gene_id "MSTRG.2782"; transcript_id "MSTRG.2782.53"; exon_number "1";
chr1	StringTie	exon	35385442	35385592	1000	+	.	gene_id "MSTRG.2782"; transcript_id "MSTRG.2782.53"; exon_number "2";
chr1	StringTie	exon	35386074	35386189	1000	+	.	gene_id "MSTRG.2782"; transcript_id "MSTRG.2782.53"; exon_number "3";
chr1	StringTie	exon	35387003	35389082	1000	+	.	gene_id "MSTRG.2782"; transcript_id "MSTRG.2782.53"; exon_number "4";
chr1	StringTie	exon	35389948	35390098	1000	+	.	gene_id "MSTRG.2782"; transcript_id "MSTRG.2782.53"; exon_number "5";
chr1	StringTie	exon	35392212	35392352	1000	+	.	gene_id "MSTRG.2782"; transcript_id "MSTRG.2782.53"; exon_number "6";
chr1	StringTie	exon	35392647	35392684	1000	+	.	gene_id "MSTRG.2782"; transcript_id "MSTRG.2782.53"; exon_number "7";
chr1	StringTie	exon	35393595	35393739	1000	+	.	gene_id "MSTRG.2782"; transcript_id "MSTRG.2782.53"; exon_number "8";
chr1	StringTie	exon	35396552	35397545	1000	+	.	gene_id "MSTRG.2782"; transcript_id "MSTRG.2782.53"; exon_number "9";
chr1	StringTie	exon	35398413	35398466	1000	+	.	gene_id "MSTRG.2782"; transcript_id "MSTRG.2782.53"; exon_number "10";
chr1	StringTie	exon	35398864	35399043	1000	+	.	gene_id "MSTRG.2782"; transcript_id "MSTRG.2782.53"; exon_number "11";
chr1	StringTie	exon	35399482	35399576	1000	+	.	gene_id "MSTRG.2782"; transcript_id "MSTRG.2782.53"; exon_number "12";
chr1	StringTie	exon	35405023	35405194	1000	+	.	gene_id "MSTRG.2782"; transcript_id "MSTRG.2782.53"; exon_number "13";
chr1	StringTie	exon	35405373	35405468	1000	+	.	gene_id "MSTRG.2782"; transcript_id "MSTRG.2782.53"; exon_number "14";
chr1	StringTie	exon	35408008	35408159	1000	+	.	gene_id "MSTRG.2782"; transcript_id "MSTRG.2782.53"; exon_number "15";
chr1	StringTie	exon	35413972	35414083	1000	+	.	gene_id "MSTRG.2782"; transcript_id "MSTRG.2782.53"; exon_number "16";
chr1	StringTie	exon	35415466	35415714	1000	+	.	gene_id "MSTRG.2782"; transcript_id "MSTRG.2782.53"; exon_number "17";
chr1	StringTie	exon	35418443	35418572	1000	+	.	gene_id "MSTRG.2782"; transcript_id "MSTRG.2782.53"; exon_number "18";
chr1	StringTie	exon	35419470	35423528	1000	+	.	gene_id "MSTRG.2782"; transcript_id "MSTRG.2782.53"; exon_number "19";
chr1	StringTie	transcript	35387927	35422014	1000	+	.	gene_id "MSTRG.2782"; transcript_id "MSTRG.2782.54";
chr1	StringTie	exon	35387927	35387942	1000	+	.	gene_id "MSTRG.2782"; transcript_id "MSTRG.2782.54"; exon_number "1";
chr1	StringTie	exon	35388910	35389082	1000	+	.	gene_id "MSTRG.2782"; transcript_id "MSTRG.2782.54"; exon_number "2";
chr1	StringTie	exon	35389948	35390098	1000	+	.	gene_id "MSTRG.2782"; transcript_id "MSTRG.2782.54"; exon_number "3";
chr1	StringTie	exon	35392212	35392352	1000	+	.	gene_id "MSTRG.2782"; transcript_id "MSTRG.2782.54"; exon_number "4";
chr1	StringTie	exon	35392647	35392684	1000	+	.	gene_id "MSTRG.2782"; transcript_id "MSTRG.2782.54"; exon_number "5";
chr1	StringTie	exon	35393595	35393739	1000	+	.	gene_id "MSTRG.2782"; transcript_id "MSTRG.2782.54"; exon_number "6";
chr1	StringTie	exon	35396555	35396670	1000	+	.	gene_id "MSTRG.2782"; transcript_id "MSTRG.2782.54"; exon_number "7";
chr1	StringTie	exon	35397377	35397545	1000	+	.	gene_id "MSTRG.2782"; transcript_id "MSTRG.2782.54"; exon_number "8";
chr1	StringTie	exon	35398413	35398466	1000	+	.	gene_id "MSTRG.2782"; transcript_id "MSTRG.2782.54"; exon_number "9";
chr1	StringTie	exon	35398864	35399043	1000	+	.	gene_id "MSTRG.2782"; transcript_id "MSTRG.2782.54"; exon_number "10";
chr1	StringTie	exon	35399482	35399576	1000	+	.	gene_id "MSTRG.2782"; transcript_id "MSTRG.2782.54"; exon_number "11";
chr1	StringTie	exon	35405023	35405194	1000	+	.	gene_id "MSTRG.2782"; transcript_id "MSTRG.2782.54"; exon_number "12";
chr1	StringTie	exon	35405373	35405468	1000	+	.	gene_id "MSTRG.2782"; transcript_id "MSTRG.2782.54"; exon_number "13";
chr1	StringTie	exon	35408008	35408159	1000	+	.	gene_id "MSTRG.2782"; transcript_id "MSTRG.2782.54"; exon_number "14";
chr1	StringTie	exon	35413972	35414083	1000	+	.	gene_id "MSTRG.2782"; transcript_id "MSTRG.2782.54"; exon_number "15";
chr1	StringTie	exon	35415466	35415714	1000	+	.	gene_id "MSTRG.2782"; transcript_id "MSTRG.2782.54"; exon_number "16";
chr1	StringTie	exon	35418443	35418572	1000	+	.	gene_id "MSTRG.2782"; transcript_id "MSTRG.2782.54"; exon_number "17";
chr1	StringTie	exon	35419470	35422014	1000	+	.	gene_id "MSTRG.2782"; transcript_id "MSTRG.2782.54"; exon_number "18";
chr1	StringTie	transcript	35389962	35422084	1000	+	.	gene_id "MSTRG.2782"; transcript_id "MSTRG.2782.55";
chr1	StringTie	exon	35389962	35390098	1000	+	.	gene_id "MSTRG.2782"; transcript_id "MSTRG.2782.55"; exon_number "1";
chr1	StringTie	exon	35392212	35392352	1000	+	.	gene_id "MSTRG.2782"; transcript_id "MSTRG.2782.55"; exon_number "2";
chr1	StringTie	exon	35392647	35392684	1000	+	.	gene_id "MSTRG.2782"; transcript_id "MSTRG.2782.55"; exon_number "3";
chr1	StringTie	exon	35393595	35393739	1000	+	.	gene_id "MSTRG.2782"; transcript_id "MSTRG.2782.55"; exon_number "4";
chr1	StringTie	exon	35396552	35396670	1000	+	.	gene_id "MSTRG.2782"; transcript_id "MSTRG.2782.55"; exon_number "5";
chr1	StringTie	exon	35397377	35397545	1000	+	.	gene_id "MSTRG.2782"; transcript_id "MSTRG.2782.55"; exon_number "6";
chr1	StringTie	exon	35398413	35398466	1000	+	.	gene_id "MSTRG.2782"; transcript_id "MSTRG.2782.55"; exon_number "7";
chr1	StringTie	exon	35398864	35399043	1000	+	.	gene_id "MSTRG.2782"; transcript_id "MSTRG.2782.55"; exon_number "8";
chr1	StringTie	exon	35399482	35399576	1000	+	.	gene_id "MSTRG.2782"; transcript_id "MSTRG.2782.55"; exon_number "9";
chr1	StringTie	exon	35405023	35405194	1000	+	.	gene_id "MSTRG.2782"; transcript_id "MSTRG.2782.55"; exon_number "10";
chr1	StringTie	exon	35405373	35405468	1000	+	.	gene_id "MSTRG.2782"; transcript_id "MSTRG.2782.55"; exon_number "11";
chr1	StringTie	exon	35408022	35408159	1000	+	.	gene_id "MSTRG.2782"; transcript_id "MSTRG.2782.55"; exon_number "12";
chr1	StringTie	exon	35413972	35414083	1000	+	.	gene_id "MSTRG.2782"; transcript_id "MSTRG.2782.55"; exon_number "13";
chr1	StringTie	exon	35415466	35415714	1000	+	.	gene_id "MSTRG.2782"; transcript_id "MSTRG.2782.55"; exon_number "14";
chr1	StringTie	exon	35418443	35418572	1000	+	.	gene_id "MSTRG.2782"; transcript_id "MSTRG.2782.55"; exon_number "15";
chr1	StringTie	exon	35419470	35422084	1000	+	.	gene_id "MSTRG.2782"; transcript_id "MSTRG.2782.55"; exon_number "16";
chr1	StringTie	transcript	35266925	35423246	1000	+	.	gene_id "MSTRG.2782"; transcript_id "MSTRG.2782.6";
chr1	StringTie	exon	35266925	35269085	1000	+	.	gene_id "MSTRG.2782"; transcript_id "MSTRG.2782.6"; exon_number "1";
chr1	StringTie	exon	35295927	35295988	1000	+	.	gene_id "MSTRG.2782"; transcript_id "MSTRG.2782.6"; exon_number "2";
chr1	StringTie	exon	35304654	35304748	1000	+	.	gene_id "MSTRG.2782"; transcript_id "MSTRG.2782.6"; exon_number "3";
chr1	StringTie	exon	35325360	35325405	1000	+	.	gene_id "MSTRG.2782"; transcript_id "MSTRG.2782.6"; exon_number "4";
chr1	StringTie	exon	35358925	35359446	1000	+	.	gene_id "MSTRG.2782"; transcript_id "MSTRG.2782.6"; exon_number "5";
chr1	StringTie	exon	35361194	35361255	1000	+	.	gene_id "MSTRG.2782"; transcript_id "MSTRG.2782.6"; exon_number "6";
chr1	StringTie	exon	35361619	35361789	1000	+	.	gene_id "MSTRG.2782"; transcript_id "MSTRG.2782.6"; exon_number "7";
chr1	StringTie	exon	35370029	35370113	1000	+	.	gene_id "MSTRG.2782"; transcript_id "MSTRG.2782.6"; exon_number "8";
chr1	StringTie	exon	35370372	35370627	1000	+	.	gene_id "MSTRG.2782"; transcript_id "MSTRG.2782.6"; exon_number "9";
chr1	StringTie	exon	35381259	35381433	1000	+	.	gene_id "MSTRG.2782"; transcript_id "MSTRG.2782.6"; exon_number "10";
chr1	StringTie	exon	35381546	35381758	1000	+	.	gene_id "MSTRG.2782"; transcript_id "MSTRG.2782.6"; exon_number "11";
chr1	StringTie	exon	35385442	35385592	1000	+	.	gene_id "MSTRG.2782"; transcript_id "MSTRG.2782.6"; exon_number "12";
chr1	StringTie	exon	35386074	35386189	1000	+	.	gene_id "MSTRG.2782"; transcript_id "MSTRG.2782.6"; exon_number "13";
chr1	StringTie	exon	35387003	35387278	1000	+	.	gene_id "MSTRG.2782"; transcript_id "MSTRG.2782.6"; exon_number "14";
chr1	StringTie	exon	35387454	35387604	1000	+	.	gene_id "MSTRG.2782"; transcript_id "MSTRG.2782.6"; exon_number "15";
chr1	StringTie	exon	35388910	35389082	1000	+	.	gene_id "MSTRG.2782"; transcript_id "MSTRG.2782.6"; exon_number "16";
chr1	StringTie	exon	35389948	35390098	1000	+	.	gene_id "MSTRG.2782"; transcript_id "MSTRG.2782.6"; exon_number "17";
chr1	StringTie	exon	35392212	35392352	1000	+	.	gene_id "MSTRG.2782"; transcript_id "MSTRG.2782.6"; exon_number "18";
chr1	StringTie	exon	35392647	35392684	1000	+	.	gene_id "MSTRG.2782"; transcript_id "MSTRG.2782.6"; exon_number "19";
chr1	StringTie	exon	35393595	35393739	1000	+	.	gene_id "MSTRG.2782"; transcript_id "MSTRG.2782.6"; exon_number "20";
chr1	StringTie	exon	35396552	35396670	1000	+	.	gene_id "MSTRG.2782"; transcript_id "MSTRG.2782.6"; exon_number "21";
chr1	StringTie	exon	35397377	35397545	1000	+	.	gene_id "MSTRG.2782"; transcript_id "MSTRG.2782.6"; exon_number "22";
chr1	StringTie	exon	35398413	35398466	1000	+	.	gene_id "MSTRG.2782"; transcript_id "MSTRG.2782.6"; exon_number "23";
chr1	StringTie	exon	35398864	35399043	1000	+	.	gene_id "MSTRG.2782"; transcript_id "MSTRG.2782.6"; exon_number "24";
chr1	StringTie	exon	35399482	35399576	1000	+	.	gene_id "MSTRG.2782"; transcript_id "MSTRG.2782.6"; exon_number "25";
chr1	StringTie	exon	35405023	35405194	1000	+	.	gene_id "MSTRG.2782"; transcript_id "MSTRG.2782.6"; exon_number "26";
chr1	StringTie	exon	35405373	35405468	1000	+	.	gene_id "MSTRG.2782"; transcript_id "MSTRG.2782.6"; exon_number "27";
chr1	StringTie	exon	35408008	35408159	1000	+	.	gene_id "MSTRG.2782"; transcript_id "MSTRG.2782.6"; exon_number "28";
chr1	StringTie	exon	35413972	35414083	1000	+	.	gene_id "MSTRG.2782"; transcript_id "MSTRG.2782.6"; exon_number "29";
chr1	StringTie	exon	35415466	35415714	1000	+	.	gene_id "MSTRG.2782"; transcript_id "MSTRG.2782.6"; exon_number "30";
chr1	StringTie	exon	35418443	35418572	1000	+	.	gene_id "MSTRG.2782"; transcript_id "MSTRG.2782.6"; exon_number "31";
chr1	StringTie	exon	35419470	35423246	1000	+	.	gene_id "MSTRG.2782"; transcript_id "MSTRG.2782.6"; exon_number "32";
chr1	StringTie	transcript	35267001	35423441	1000	+	.	gene_id "MSTRG.2782"; transcript_id "MSTRG.2782.7";
chr1	StringTie	exon	35267001	35269085	1000	+	.	gene_id "MSTRG.2782"; transcript_id "MSTRG.2782.7"; exon_number "1";
chr1	StringTie	exon	35284673	35284706	1000	+	.	gene_id "MSTRG.2782"; transcript_id "MSTRG.2782.7"; exon_number "2";
chr1	StringTie	exon	35295927	35295988	1000	+	.	gene_id "MSTRG.2782"; transcript_id "MSTRG.2782.7"; exon_number "3";
chr1	StringTie	exon	35325360	35325405	1000	+	.	gene_id "MSTRG.2782"; transcript_id "MSTRG.2782.7"; exon_number "4";
chr1	StringTie	exon	35358925	35359446	1000	+	.	gene_id "MSTRG.2782"; transcript_id "MSTRG.2782.7"; exon_number "5";
chr1	StringTie	exon	35361194	35361255	1000	+	.	gene_id "MSTRG.2782"; transcript_id "MSTRG.2782.7"; exon_number "6";
chr1	StringTie	exon	35361619	35361789	1000	+	.	gene_id "MSTRG.2782"; transcript_id "MSTRG.2782.7"; exon_number "7";
chr1	StringTie	exon	35370029	35370113	1000	+	.	gene_id "MSTRG.2782"; transcript_id "MSTRG.2782.7"; exon_number "8";
chr1	StringTie	exon	35370372	35370627	1000	+	.	gene_id "MSTRG.2782"; transcript_id "MSTRG.2782.7"; exon_number "9";
chr1	StringTie	exon	35381259	35381433	1000	+	.	gene_id "MSTRG.2782"; transcript_id "MSTRG.2782.7"; exon_number "10";
chr1	StringTie	exon	35381546	35381758	1000	+	.	gene_id "MSTRG.2782"; transcript_id "MSTRG.2782.7"; exon_number "11";
chr1	StringTie	exon	35385442	35385592	1000	+	.	gene_id "MSTRG.2782"; transcript_id "MSTRG.2782.7"; exon_number "12";
chr1	StringTie	exon	35386074	35386189	1000	+	.	gene_id "MSTRG.2782"; transcript_id "MSTRG.2782.7"; exon_number "13";
chr1	StringTie	exon	35387003	35387278	1000	+	.	gene_id "MSTRG.2782"; transcript_id "MSTRG.2782.7"; exon_number "14";
chr1	StringTie	exon	35387454	35387604	1000	+	.	gene_id "MSTRG.2782"; transcript_id "MSTRG.2782.7"; exon_number "15";
chr1	StringTie	exon	35388910	35389082	1000	+	.	gene_id "MSTRG.2782"; transcript_id "MSTRG.2782.7"; exon_number "16";
chr1	StringTie	exon	35389948	35390098	1000	+	.	gene_id "MSTRG.2782"; transcript_id "MSTRG.2782.7"; exon_number "17";
chr1	StringTie	exon	35392212	35392352	1000	+	.	gene_id "MSTRG.2782"; transcript_id "MSTRG.2782.7"; exon_number "18";
chr1	StringTie	exon	35392647	35392684	1000	+	.	gene_id "MSTRG.2782"; transcript_id "MSTRG.2782.7"; exon_number "19";
chr1	StringTie	exon	35393595	35393739	1000	+	.	gene_id "MSTRG.2782"; transcript_id "MSTRG.2782.7"; exon_number "20";
chr1	StringTie	exon	35396552	35396670	1000	+	.	gene_id "MSTRG.2782"; transcript_id "MSTRG.2782.7"; exon_number "21";
chr1	StringTie	exon	35397377	35397545	1000	+	.	gene_id "MSTRG.2782"; transcript_id "MSTRG.2782.7"; exon_number "22";
chr1	StringTie	exon	35398413	35398466	1000	+	.	gene_id "MSTRG.2782"; transcript_id "MSTRG.2782.7"; exon_number "23";
chr1	StringTie	exon	35398864	35399043	1000	+	.	gene_id "MSTRG.2782"; transcript_id "MSTRG.2782.7"; exon_number "24";
chr1	StringTie	exon	35399482	35399576	1000	+	.	gene_id "MSTRG.2782"; transcript_id "MSTRG.2782.7"; exon_number "25";
chr1	StringTie	exon	35405023	35405194	1000	+	.	gene_id "MSTRG.2782"; transcript_id "MSTRG.2782.7"; exon_number "26";
chr1	StringTie	exon	35405373	35405468	1000	+	.	gene_id "MSTRG.2782"; transcript_id "MSTRG.2782.7"; exon_number "27";
chr1	StringTie	exon	35408008	35408159	1000	+	.	gene_id "MSTRG.2782"; transcript_id "MSTRG.2782.7"; exon_number "28";
chr1	StringTie	exon	35413972	35414083	1000	+	.	gene_id "MSTRG.2782"; transcript_id "MSTRG.2782.7"; exon_number "29";
chr1	StringTie	exon	35415466	35415714	1000	+	.	gene_id "MSTRG.2782"; transcript_id "MSTRG.2782.7"; exon_number "30";
chr1	StringTie	exon	35418443	35418572	1000	+	.	gene_id "MSTRG.2782"; transcript_id "MSTRG.2782.7"; exon_number "31";
chr1	StringTie	exon	35419470	35423441	1000	+	.	gene_id "MSTRG.2782"; transcript_id "MSTRG.2782.7"; exon_number "32";
chr1	StringTie	transcript	35267114	35423379	1000	+	.	gene_id "MSTRG.2782"; transcript_id "MSTRG.2782.8";
chr1	StringTie	exon	35267114	35269085	1000	+	.	gene_id "MSTRG.2782"; transcript_id "MSTRG.2782.8"; exon_number "1";
chr1	StringTie	exon	35284673	35284706	1000	+	.	gene_id "MSTRG.2782"; transcript_id "MSTRG.2782.8"; exon_number "2";
chr1	StringTie	exon	35295927	35295988	1000	+	.	gene_id "MSTRG.2782"; transcript_id "MSTRG.2782.8"; exon_number "3";
chr1	StringTie	exon	35304654	35304748	1000	+	.	gene_id "MSTRG.2782"; transcript_id "MSTRG.2782.8"; exon_number "4";
chr1	StringTie	exon	35305564	35305686	1000	+	.	gene_id "MSTRG.2782"; transcript_id "MSTRG.2782.8"; exon_number "5";
chr1	StringTie	exon	35325360	35325405	1000	+	.	gene_id "MSTRG.2782"; transcript_id "MSTRG.2782.8"; exon_number "6";
chr1	StringTie	exon	35358925	35359446	1000	+	.	gene_id "MSTRG.2782"; transcript_id "MSTRG.2782.8"; exon_number "7";
chr1	StringTie	exon	35361194	35361255	1000	+	.	gene_id "MSTRG.2782"; transcript_id "MSTRG.2782.8"; exon_number "8";
chr1	StringTie	exon	35361619	35361789	1000	+	.	gene_id "MSTRG.2782"; transcript_id "MSTRG.2782.8"; exon_number "9";
chr1	StringTie	exon	35370029	35370113	1000	+	.	gene_id "MSTRG.2782"; transcript_id "MSTRG.2782.8"; exon_number "10";
chr1	StringTie	exon	35370372	35370627	1000	+	.	gene_id "MSTRG.2782"; transcript_id "MSTRG.2782.8"; exon_number "11";
chr1	StringTie	exon	35381259	35381433	1000	+	.	gene_id "MSTRG.2782"; transcript_id "MSTRG.2782.8"; exon_number "12";
chr1	StringTie	exon	35381546	35381758	1000	+	.	gene_id "MSTRG.2782"; transcript_id "MSTRG.2782.8"; exon_number "13";
chr1	StringTie	exon	35385442	35385592	1000	+	.	gene_id "MSTRG.2782"; transcript_id "MSTRG.2782.8"; exon_number "14";
chr1	StringTie	exon	35386074	35386189	1000	+	.	gene_id "MSTRG.2782"; transcript_id "MSTRG.2782.8"; exon_number "15";
chr1	StringTie	exon	35387003	35387278	1000	+	.	gene_id "MSTRG.2782"; transcript_id "MSTRG.2782.8"; exon_number "16";
chr1	StringTie	exon	35387454	35387604	1000	+	.	gene_id "MSTRG.2782"; transcript_id "MSTRG.2782.8"; exon_number "17";
chr1	StringTie	exon	35388910	35389082	1000	+	.	gene_id "MSTRG.2782"; transcript_id "MSTRG.2782.8"; exon_number "18";
chr1	StringTie	exon	35389948	35390098	1000	+	.	gene_id "MSTRG.2782"; transcript_id "MSTRG.2782.8"; exon_number "19";
chr1	StringTie	exon	35392212	35392352	1000	+	.	gene_id "MSTRG.2782"; transcript_id "MSTRG.2782.8"; exon_number "20";
chr1	StringTie	exon	35392647	35392684	1000	+	.	gene_id "MSTRG.2782"; transcript_id "MSTRG.2782.8"; exon_number "21";
chr1	StringTie	exon	35393595	35393739	1000	+	.	gene_id "MSTRG.2782"; transcript_id "MSTRG.2782.8"; exon_number "22";
chr1	StringTie	exon	35396552	35396670	1000	+	.	gene_id "MSTRG.2782"; transcript_id "MSTRG.2782.8"; exon_number "23";
chr1	StringTie	exon	35397377	35397545	1000	+	.	gene_id "MSTRG.2782"; transcript_id "MSTRG.2782.8"; exon_number "24";
chr1	StringTie	exon	35398413	35398466	1000	+	.	gene_id "MSTRG.2782"; transcript_id "MSTRG.2782.8"; exon_number "25";
chr1	StringTie	exon	35398864	35399043	1000	+	.	gene_id "MSTRG.2782"; transcript_id "MSTRG.2782.8"; exon_number "26";
chr1	StringTie	exon	35399482	35399576	1000	+	.	gene_id "MSTRG.2782"; transcript_id "MSTRG.2782.8"; exon_number "27";
chr1	StringTie	exon	35405023	35405194	1000	+	.	gene_id "MSTRG.2782"; transcript_id "MSTRG.2782.8"; exon_number "28";
chr1	StringTie	exon	35405373	35405468	1000	+	.	gene_id "MSTRG.2782"; transcript_id "MSTRG.2782.8"; exon_number "29";
chr1	StringTie	exon	35408008	35408159	1000	+	.	gene_id "MSTRG.2782"; transcript_id "MSTRG.2782.8"; exon_number "30";
chr1	StringTie	exon	35413972	35414083	1000	+	.	gene_id "MSTRG.2782"; transcript_id "MSTRG.2782.8"; exon_number "31";
chr1	StringTie	exon	35415466	35415714	1000	+	.	gene_id "MSTRG.2782"; transcript_id "MSTRG.2782.8"; exon_number "32";
chr1	StringTie	exon	35418443	35418572	1000	+	.	gene_id "MSTRG.2782"; transcript_id "MSTRG.2782.8"; exon_number "33";
chr1	StringTie	exon	35419470	35423379	1000	+	.	gene_id "MSTRG.2782"; transcript_id "MSTRG.2782.8"; exon_number "34";
chr1	StringTie	transcript	35267187	35423392	1000	+	.	gene_id "MSTRG.2782"; transcript_id "MSTRG.2782.9";
chr1	StringTie	exon	35267187	35269085	1000	+	.	gene_id "MSTRG.2782"; transcript_id "MSTRG.2782.9"; exon_number "1";
chr1	StringTie	exon	35295927	35295988	1000	+	.	gene_id "MSTRG.2782"; transcript_id "MSTRG.2782.9"; exon_number "2";
chr1	StringTie	exon	35325360	35325405	1000	+	.	gene_id "MSTRG.2782"; transcript_id "MSTRG.2782.9"; exon_number "3";
chr1	StringTie	exon	35358925	35359446	1000	+	.	gene_id "MSTRG.2782"; transcript_id "MSTRG.2782.9"; exon_number "4";
chr1	StringTie	exon	35361194	35361255	1000	+	.	gene_id "MSTRG.2782"; transcript_id "MSTRG.2782.9"; exon_number "5";
chr1	StringTie	exon	35361619	35361789	1000	+	.	gene_id "MSTRG.2782"; transcript_id "MSTRG.2782.9"; exon_number "6";
chr1	StringTie	exon	35370029	35370113	1000	+	.	gene_id "MSTRG.2782"; transcript_id "MSTRG.2782.9"; exon_number "7";
chr1	StringTie	exon	35370372	35370627	1000	+	.	gene_id "MSTRG.2782"; transcript_id "MSTRG.2782.9"; exon_number "8";
chr1	StringTie	exon	35381259	35381433	1000	+	.	gene_id "MSTRG.2782"; transcript_id "MSTRG.2782.9"; exon_number "9";
chr1	StringTie	exon	35381546	35381758	1000	+	.	gene_id "MSTRG.2782"; transcript_id "MSTRG.2782.9"; exon_number "10";
chr1	StringTie	exon	35385442	35385592	1000	+	.	gene_id "MSTRG.2782"; transcript_id "MSTRG.2782.9"; exon_number "11";
chr1	StringTie	exon	35386074	35386189	1000	+	.	gene_id "MSTRG.2782"; transcript_id "MSTRG.2782.9"; exon_number "12";
chr1	StringTie	exon	35387003	35387278	1000	+	.	gene_id "MSTRG.2782"; transcript_id "MSTRG.2782.9"; exon_number "13";
chr1	StringTie	exon	35387454	35387604	1000	+	.	gene_id "MSTRG.2782"; transcript_id "MSTRG.2782.9"; exon_number "14";
chr1	StringTie	exon	35388910	35389082	1000	+	.	gene_id "MSTRG.2782"; transcript_id "MSTRG.2782.9"; exon_number "15";
chr1	StringTie	exon	35389948	35390098	1000	+	.	gene_id "MSTRG.2782"; transcript_id "MSTRG.2782.9"; exon_number "16";
chr1	StringTie	exon	35392212	35392352	1000	+	.	gene_id "MSTRG.2782"; transcript_id "MSTRG.2782.9"; exon_number "17";
chr1	StringTie	exon	35392647	35392684	1000	+	.	gene_id "MSTRG.2782"; transcript_id "MSTRG.2782.9"; exon_number "18";
chr1	StringTie	exon	35393595	35393739	1000	+	.	gene_id "MSTRG.2782"; transcript_id "MSTRG.2782.9"; exon_number "19";
chr1	StringTie	exon	35396555	35396670	1000	+	.	gene_id "MSTRG.2782"; transcript_id "MSTRG.2782.9"; exon_number "20";
chr1	StringTie	exon	35397377	35397545	1000	+	.	gene_id "MSTRG.2782"; transcript_id "MSTRG.2782.9"; exon_number "21";
chr1	StringTie	exon	35398413	35398466	1000	+	.	gene_id "MSTRG.2782"; transcript_id "MSTRG.2782.9"; exon_number "22";
chr1	StringTie	exon	35398864	35399043	1000	+	.	gene_id "MSTRG.2782"; transcript_id "MSTRG.2782.9"; exon_number "23";
chr1	StringTie	exon	35399482	35399576	1000	+	.	gene_id "MSTRG.2782"; transcript_id "MSTRG.2782.9"; exon_number "24";
chr1	StringTie	exon	35405023	35405194	1000	+	.	gene_id "MSTRG.2782"; transcript_id "MSTRG.2782.9"; exon_number "25";
chr1	StringTie	exon	35405373	35405468	1000	+	.	gene_id "MSTRG.2782"; transcript_id "MSTRG.2782.9"; exon_number "26";
chr1	StringTie	exon	35408008	35408159	1000	+	.	gene_id "MSTRG.2782"; transcript_id "MSTRG.2782.9"; exon_number "27";
chr1	StringTie	exon	35413972	35414083	1000	+	.	gene_id "MSTRG.2782"; transcript_id "MSTRG.2782.9"; exon_number "28";
chr1	StringTie	exon	35415466	35415714	1000	+	.	gene_id "MSTRG.2782"; transcript_id "MSTRG.2782.9"; exon_number "29";
chr1	StringTie	exon	35418443	35418572	1000	+	.	gene_id "MSTRG.2782"; transcript_id "MSTRG.2782.9"; exon_number "30";
chr1	StringTie	exon	35419470	35423392	1000	+	.	gene_id "MSTRG.2782"; transcript_id "MSTRG.2782.9"; exon_number "31";
chr11	StringTie	transcript	4675459	4676346	1000	.	.	gene_id "MSTRG.27820"; transcript_id "MSTRG.27820.1";
chr11	StringTie	exon	4675459	4676346	1000	.	.	gene_id "MSTRG.27820"; transcript_id "MSTRG.27820.1"; exon_number "1";
chr11	StringTie	transcript	4680162	4697876	1000	+	.	gene_id "MSTRG.27821"; transcript_id "MSTRG.27821.1";
chr11	StringTie	exon	4680162	4680376	1000	+	.	gene_id "MSTRG.27821"; transcript_id "MSTRG.27821.1"; exon_number "1";
chr11	StringTie	exon	4682413	4682747	1000	+	.	gene_id "MSTRG.27821"; transcript_id "MSTRG.27821.1"; exon_number "2";
chr11	StringTie	exon	4697729	4697876	1000	+	.	gene_id "MSTRG.27821"; transcript_id "MSTRG.27821.1"; exon_number "3";
chr11	StringTie	transcript	4682412	4697844	1000	+	.	gene_id "MSTRG.27821"; transcript_id "MSTRG.27821.2";
chr11	StringTie	exon	4682412	4682511	1000	+	.	gene_id "MSTRG.27821"; transcript_id "MSTRG.27821.2"; exon_number "1";
chr11	StringTie	exon	4682553	4682747	1000	+	.	gene_id "MSTRG.27821"; transcript_id "MSTRG.27821.2"; exon_number "2";
chr11	StringTie	exon	4697707	4697844	1000	+	.	gene_id "MSTRG.27821"; transcript_id "MSTRG.27821.2"; exon_number "3";
chr11	StringTie	transcript	4699262	4700378	1000	.	.	gene_id "MSTRG.27822"; transcript_id "MSTRG.27822.1";
chr11	StringTie	exon	4699262	4700378	1000	.	.	gene_id "MSTRG.27822"; transcript_id "MSTRG.27822.1"; exon_number "1";
chr11	StringTie	transcript	4988194	4992427	1000	+	.	gene_id "MSTRG.27823"; transcript_id "ENST00000300762"; gene_name "MMP26"; ref_gene_id "ENSG00000167346";
chr11	StringTie	exon	4988194	4988310	1000	+	.	gene_id "MSTRG.27823"; transcript_id "ENST00000300762"; exon_number "1"; gene_name "MMP26"; ref_gene_id "ENSG00000167346";
chr11	StringTie	exon	4989648	4989868	1000	+	.	gene_id "MSTRG.27823"; transcript_id "ENST00000300762"; exon_number "2"; gene_name "MMP26"; ref_gene_id "ENSG00000167346";
chr11	StringTie	exon	4990598	4990746	1000	+	.	gene_id "MSTRG.27823"; transcript_id "ENST00000300762"; exon_number "3"; gene_name "MMP26"; ref_gene_id "ENSG00000167346";
chr11	StringTie	exon	4991371	4991496	1000	+	.	gene_id "MSTRG.27823"; transcript_id "ENST00000300762"; exon_number "4"; gene_name "MMP26"; ref_gene_id "ENSG00000167346";
chr11	StringTie	exon	4991964	4992125	1000	+	.	gene_id "MSTRG.27823"; transcript_id "ENST00000300762"; exon_number "5"; gene_name "MMP26"; ref_gene_id "ENSG00000167346";
chr11	StringTie	exon	4992214	4992427	1000	+	.	gene_id "MSTRG.27823"; transcript_id "ENST00000300762"; exon_number "6"; gene_name "MMP26"; ref_gene_id "ENSG00000167346";
chr11	StringTie	transcript	4767270	4992429	1000	+	.	gene_id "MSTRG.27823"; transcript_id "ENST00000380390"; gene_name "MMP26"; ref_gene_id "ENSG00000167346";
chr11	StringTie	exon	4767270	4767341	1000	+	.	gene_id "MSTRG.27823"; transcript_id "ENST00000380390"; exon_number "1"; gene_name "MMP26"; ref_gene_id "ENSG00000167346";
chr11	StringTie	exon	4988068	4988310	1000	+	.	gene_id "MSTRG.27823"; transcript_id "ENST00000380390"; exon_number "2"; gene_name "MMP26"; ref_gene_id "ENSG00000167346";
chr11	StringTie	exon	4989648	4989868	1000	+	.	gene_id "MSTRG.27823"; transcript_id "ENST00000380390"; exon_number "3"; gene_name "MMP26"; ref_gene_id "ENSG00000167346";
chr11	StringTie	exon	4990598	4990746	1000	+	.	gene_id "MSTRG.27823"; transcript_id "ENST00000380390"; exon_number "4"; gene_name "MMP26"; ref_gene_id "ENSG00000167346";
chr11	StringTie	exon	4991371	4991496	1000	+	.	gene_id "MSTRG.27823"; transcript_id "ENST00000380390"; exon_number "5"; gene_name "MMP26"; ref_gene_id "ENSG00000167346";
chr11	StringTie	exon	4991964	4992125	1000	+	.	gene_id "MSTRG.27823"; transcript_id "ENST00000380390"; exon_number "6"; gene_name "MMP26"; ref_gene_id "ENSG00000167346";
chr11	StringTie	exon	4992214	4992429	1000	+	.	gene_id "MSTRG.27823"; transcript_id "ENST00000380390"; exon_number "7"; gene_name "MMP26"; ref_gene_id "ENSG00000167346";
chr11	StringTie	transcript	4704927	4989830	1000	+	.	gene_id "MSTRG.27823"; transcript_id "ENST00000477339"; gene_name "MMP26"; ref_gene_id "ENSG00000167346";
chr11	StringTie	exon	4704927	4705045	1000	+	.	gene_id "MSTRG.27823"; transcript_id "ENST00000477339"; exon_number "1"; gene_name "MMP26"; ref_gene_id "ENSG00000167346";
chr11	StringTie	exon	4767270	4767341	1000	+	.	gene_id "MSTRG.27823"; transcript_id "ENST00000477339"; exon_number "2"; gene_name "MMP26"; ref_gene_id "ENSG00000167346";
chr11	StringTie	exon	4988270	4988310	1000	+	.	gene_id "MSTRG.27823"; transcript_id "ENST00000477339"; exon_number "3"; gene_name "MMP26"; ref_gene_id "ENSG00000167346";
chr11	StringTie	exon	4989648	4989830	1000	+	.	gene_id "MSTRG.27823"; transcript_id "ENST00000477339"; exon_number "4"; gene_name "MMP26"; ref_gene_id "ENSG00000167346";
chr11	StringTie	transcript	4718612	4719559	1000	+	.	gene_id "MSTRG.27823"; transcript_id "ENST00000608157"; gene_name "OR51C4P"; ref_gene_id "ENSG00000272664";
chr11	StringTie	exon	4718612	4719559	1000	+	.	gene_id "MSTRG.27823"; transcript_id "ENST00000608157"; exon_number "1"; gene_name "OR51C4P"; ref_gene_id "ENSG00000272664";
chr11	StringTie	transcript	4709569	4710510	1000	+	.	gene_id "MSTRG.27823"; transcript_id "ENST00000609912"; gene_name "OR51F5P"; ref_gene_id "ENSG00000272634";
chr11	StringTie	exon	4709569	4710510	1000	+	.	gene_id "MSTRG.27823"; transcript_id "ENST00000609912"; exon_number "1"; gene_name "OR51F5P"; ref_gene_id "ENSG00000272634";
chr11	StringTie	transcript	4703107	4994177	1000	+	.	gene_id "MSTRG.27823"; transcript_id "MSTRG.27823.1";
chr11	StringTie	exon	4703107	4705045	1000	+	.	gene_id "MSTRG.27823"; transcript_id "MSTRG.27823.1"; exon_number "1";
chr11	StringTie	exon	4767270	4767341	1000	+	.	gene_id "MSTRG.27823"; transcript_id "MSTRG.27823.1"; exon_number "2";
chr11	StringTie	exon	4988270	4988310	1000	+	.	gene_id "MSTRG.27823"; transcript_id "MSTRG.27823.1"; exon_number "3";
chr11	StringTie	exon	4989648	4990746	1000	+	.	gene_id "MSTRG.27823"; transcript_id "MSTRG.27823.1"; exon_number "4";
chr11	StringTie	exon	4991371	4991496	1000	+	.	gene_id "MSTRG.27823"; transcript_id "MSTRG.27823.1"; exon_number "5";
chr11	StringTie	exon	4991964	4994177	1000	+	.	gene_id "MSTRG.27823"; transcript_id "MSTRG.27823.1"; exon_number "6";
chr11	StringTie	transcript	4715580	4725745	1000	+	.	gene_id "MSTRG.27823"; transcript_id "MSTRG.27823.11";
chr11	StringTie	exon	4715580	4716298	1000	+	.	gene_id "MSTRG.27823"; transcript_id "MSTRG.27823.11"; exon_number "1";
chr11	StringTie	exon	4725683	4725745	1000	+	.	gene_id "MSTRG.27823"; transcript_id "MSTRG.27823.11"; exon_number "2";
chr11	StringTie	transcript	4715601	4720096	1000	+	.	gene_id "MSTRG.27823"; transcript_id "MSTRG.27823.12";
chr11	StringTie	exon	4715601	4716298	1000	+	.	gene_id "MSTRG.27823"; transcript_id "MSTRG.27823.12"; exon_number "1";
chr11	StringTie	exon	4719406	4720096	1000	+	.	gene_id "MSTRG.27823"; transcript_id "MSTRG.27823.12"; exon_number "2";
chr11	StringTie	transcript	4728721	4773186	1000	+	.	gene_id "MSTRG.27823"; transcript_id "MSTRG.27823.14";
chr11	StringTie	exon	4728721	4728752	1000	+	.	gene_id "MSTRG.27823"; transcript_id "MSTRG.27823.14"; exon_number "1";
chr11	StringTie	exon	4743831	4743936	1000	+	.	gene_id "MSTRG.27823"; transcript_id "MSTRG.27823.14"; exon_number "2";
chr11	StringTie	exon	4767270	4767341	1000	+	.	gene_id "MSTRG.27823"; transcript_id "MSTRG.27823.14"; exon_number "3";
chr11	StringTie	exon	4770435	4773186	1000	+	.	gene_id "MSTRG.27823"; transcript_id "MSTRG.27823.14"; exon_number "4";
chr11	StringTie	transcript	4728737	4754797	1000	+	.	gene_id "MSTRG.27823"; transcript_id "MSTRG.27823.15";
chr11	StringTie	exon	4728737	4728752	1000	+	.	gene_id "MSTRG.27823"; transcript_id "MSTRG.27823.15"; exon_number "1";
chr11	StringTie	exon	4743831	4743936	1000	+	.	gene_id "MSTRG.27823"; transcript_id "MSTRG.27823.15"; exon_number "2";
chr11	StringTie	exon	4754118	4754797	1000	+	.	gene_id "MSTRG.27823"; transcript_id "MSTRG.27823.15"; exon_number "3";
chr11	StringTie	transcript	4739009	4785228	1000	+	.	gene_id "MSTRG.27823"; transcript_id "MSTRG.27823.16";
chr11	StringTie	exon	4739009	4739335	1000	+	.	gene_id "MSTRG.27823"; transcript_id "MSTRG.27823.16"; exon_number "1";
chr11	StringTie	exon	4743831	4743936	1000	+	.	gene_id "MSTRG.27823"; transcript_id "MSTRG.27823.16"; exon_number "2";
chr11	StringTie	exon	4767270	4767341	1000	+	.	gene_id "MSTRG.27823"; transcript_id "MSTRG.27823.16"; exon_number "3";
chr11	StringTie	exon	4770435	4785228	1000	+	.	gene_id "MSTRG.27823"; transcript_id "MSTRG.27823.16"; exon_number "4";
chr11	StringTie	transcript	4739136	4756556	1000	+	.	gene_id "MSTRG.27823"; transcript_id "MSTRG.27823.17";
chr11	StringTie	exon	4739136	4739323	1000	+	.	gene_id "MSTRG.27823"; transcript_id "MSTRG.27823.17"; exon_number "1";
chr11	StringTie	exon	4743831	4743936	1000	+	.	gene_id "MSTRG.27823"; transcript_id "MSTRG.27823.17"; exon_number "2";
chr11	StringTie	exon	4754118	4756556	1000	+	.	gene_id "MSTRG.27823"; transcript_id "MSTRG.27823.17"; exon_number "3";
chr11	StringTie	transcript	4739155	4784822	1000	+	.	gene_id "MSTRG.27823"; transcript_id "MSTRG.27823.18";
chr11	StringTie	exon	4739155	4739323	1000	+	.	gene_id "MSTRG.27823"; transcript_id "MSTRG.27823.18"; exon_number "1";
chr11	StringTie	exon	4743831	4743936	1000	+	.	gene_id "MSTRG.27823"; transcript_id "MSTRG.27823.18"; exon_number "2";
chr11	StringTie	exon	4767270	4767341	1000	+	.	gene_id "MSTRG.27823"; transcript_id "MSTRG.27823.18"; exon_number "3";
chr11	StringTie	exon	4770435	4784822	1000	+	.	gene_id "MSTRG.27823"; transcript_id "MSTRG.27823.18"; exon_number "4";
chr11	StringTie	transcript	4739161	4754649	1000	+	.	gene_id "MSTRG.27823"; transcript_id "MSTRG.27823.19";
chr11	StringTie	exon	4739161	4739335	1000	+	.	gene_id "MSTRG.27823"; transcript_id "MSTRG.27823.19"; exon_number "1";
chr11	StringTie	exon	4743831	4743936	1000	+	.	gene_id "MSTRG.27823"; transcript_id "MSTRG.27823.19"; exon_number "2";
chr11	StringTie	exon	4754118	4754649	1000	+	.	gene_id "MSTRG.27823"; transcript_id "MSTRG.27823.19"; exon_number "3";
chr11	StringTie	transcript	4704720	4710510	1000	+	.	gene_id "MSTRG.27823"; transcript_id "MSTRG.27823.2";
chr11	StringTie	exon	4704720	4704738	1000	+	.	gene_id "MSTRG.27823"; transcript_id "MSTRG.27823.2"; exon_number "1";
chr11	StringTie	exon	4704829	4705045	1000	+	.	gene_id "MSTRG.27823"; transcript_id "MSTRG.27823.2"; exon_number "2";
chr11	StringTie	exon	4709526	4710510	1000	+	.	gene_id "MSTRG.27823"; transcript_id "MSTRG.27823.2"; exon_number "3";
chr11	StringTie	transcript	4739199	4992429	1000	+	.	gene_id "MSTRG.27823"; transcript_id "MSTRG.27823.20";
chr11	StringTie	exon	4739199	4739335	1000	+	.	gene_id "MSTRG.27823"; transcript_id "MSTRG.27823.20"; exon_number "1";
chr11	StringTie	exon	4743831	4743936	1000	+	.	gene_id "MSTRG.27823"; transcript_id "MSTRG.27823.20"; exon_number "2";
chr11	StringTie	exon	4767270	4767341	1000	+	.	gene_id "MSTRG.27823"; transcript_id "MSTRG.27823.20"; exon_number "3";
chr11	StringTie	exon	4988068	4988310	1000	+	.	gene_id "MSTRG.27823"; transcript_id "MSTRG.27823.20"; exon_number "4";
chr11	StringTie	exon	4989648	4989868	1000	+	.	gene_id "MSTRG.27823"; transcript_id "MSTRG.27823.20"; exon_number "5";
chr11	StringTie	exon	4990598	4990746	1000	+	.	gene_id "MSTRG.27823"; transcript_id "MSTRG.27823.20"; exon_number "6";
chr11	StringTie	exon	4991371	4991496	1000	+	.	gene_id "MSTRG.27823"; transcript_id "MSTRG.27823.20"; exon_number "7";
chr11	StringTie	exon	4991964	4992125	1000	+	.	gene_id "MSTRG.27823"; transcript_id "MSTRG.27823.20"; exon_number "8";
chr11	StringTie	exon	4992214	4992429	1000	+	.	gene_id "MSTRG.27823"; transcript_id "MSTRG.27823.20"; exon_number "9";
chr11	StringTie	transcript	4739205	4744321	1000	+	.	gene_id "MSTRG.27823"; transcript_id "MSTRG.27823.21";
chr11	StringTie	exon	4739205	4739323	1000	+	.	gene_id "MSTRG.27823"; transcript_id "MSTRG.27823.21"; exon_number "1";
chr11	StringTie	exon	4743994	4744321	1000	+	.	gene_id "MSTRG.27823"; transcript_id "MSTRG.27823.21"; exon_number "2";
chr11	StringTie	transcript	4739232	4773158	1000	+	.	gene_id "MSTRG.27823"; transcript_id "MSTRG.27823.22";
chr11	StringTie	exon	4739232	4739255	1000	+	.	gene_id "MSTRG.27823"; transcript_id "MSTRG.27823.22"; exon_number "1";
chr11	StringTie	exon	4743831	4743936	1000	+	.	gene_id "MSTRG.27823"; transcript_id "MSTRG.27823.22"; exon_number "2";
chr11	StringTie	exon	4767270	4767341	1000	+	.	gene_id "MSTRG.27823"; transcript_id "MSTRG.27823.22"; exon_number "3";
chr11	StringTie	exon	4770435	4773158	1000	+	.	gene_id "MSTRG.27823"; transcript_id "MSTRG.27823.22"; exon_number "4";
chr11	StringTie	transcript	4751332	4754521	1000	+	.	gene_id "MSTRG.27823"; transcript_id "MSTRG.27823.23";
chr11	StringTie	exon	4751332	4751828	1000	+	.	gene_id "MSTRG.27823"; transcript_id "MSTRG.27823.23"; exon_number "1";
chr11	StringTie	exon	4754118	4754521	1000	+	.	gene_id "MSTRG.27823"; transcript_id "MSTRG.27823.23"; exon_number "2";
chr11	StringTie	transcript	4751398	4778740	1000	+	.	gene_id "MSTRG.27823"; transcript_id "MSTRG.27823.24";
chr11	StringTie	exon	4751398	4751540	1000	+	.	gene_id "MSTRG.27823"; transcript_id "MSTRG.27823.24"; exon_number "1";
chr11	StringTie	exon	4767270	4767341	1000	+	.	gene_id "MSTRG.27823"; transcript_id "MSTRG.27823.24"; exon_number "2";
chr11	StringTie	exon	4770435	4778740	1000	+	.	gene_id "MSTRG.27823"; transcript_id "MSTRG.27823.24"; exon_number "3";
chr11	StringTie	transcript	4751446	4754518	1000	+	.	gene_id "MSTRG.27823"; transcript_id "MSTRG.27823.25";
chr11	StringTie	exon	4751446	4751540	1000	+	.	gene_id "MSTRG.27823"; transcript_id "MSTRG.27823.25"; exon_number "1";
chr11	StringTie	exon	4751731	4751828	1000	+	.	gene_id "MSTRG.27823"; transcript_id "MSTRG.27823.25"; exon_number "2";
chr11	StringTie	exon	4754118	4754518	1000	+	.	gene_id "MSTRG.27823"; transcript_id "MSTRG.27823.25"; exon_number "3";
chr11	StringTie	transcript	4751466	4754328	1000	+	.	gene_id "MSTRG.27823"; transcript_id "MSTRG.27823.26";
chr11	StringTie	exon	4751466	4751540	1000	+	.	gene_id "MSTRG.27823"; transcript_id "MSTRG.27823.26"; exon_number "1";
chr11	StringTie	exon	4754118	4754328	1000	+	.	gene_id "MSTRG.27823"; transcript_id "MSTRG.27823.26"; exon_number "2";
chr11	StringTie	transcript	4751742	4778696	1000	+	.	gene_id "MSTRG.27823"; transcript_id "MSTRG.27823.27";
chr11	StringTie	exon	4751742	4751828	1000	+	.	gene_id "MSTRG.27823"; transcript_id "MSTRG.27823.27"; exon_number "1";
chr11	StringTie	exon	4767270	4767341	1000	+	.	gene_id "MSTRG.27823"; transcript_id "MSTRG.27823.27"; exon_number "2";
chr11	StringTie	exon	4770435	4778696	1000	+	.	gene_id "MSTRG.27823"; transcript_id "MSTRG.27823.27"; exon_number "3";
chr11	StringTie	transcript	4753585	4773655	1000	+	.	gene_id "MSTRG.27823"; transcript_id "MSTRG.27823.28";
chr11	StringTie	exon	4753585	4753994	1000	+	.	gene_id "MSTRG.27823"; transcript_id "MSTRG.27823.28"; exon_number "1";
chr11	StringTie	exon	4767270	4767341	1000	+	.	gene_id "MSTRG.27823"; transcript_id "MSTRG.27823.28"; exon_number "2";
chr11	StringTie	exon	4770435	4773655	1000	+	.	gene_id "MSTRG.27823"; transcript_id "MSTRG.27823.28"; exon_number "3";
chr11	StringTie	transcript	4753952	4754629	1000	+	.	gene_id "MSTRG.27823"; transcript_id "MSTRG.27823.29";
chr11	StringTie	exon	4753952	4753994	1000	+	.	gene_id "MSTRG.27823"; transcript_id "MSTRG.27823.29"; exon_number "1";
chr11	StringTie	exon	4754118	4754629	1000	+	.	gene_id "MSTRG.27823"; transcript_id "MSTRG.27823.29"; exon_number "2";
chr11	StringTie	transcript	4704738	4712741	1000	+	.	gene_id "MSTRG.27823"; transcript_id "MSTRG.27823.3";
chr11	StringTie	exon	4704738	4705045	1000	+	.	gene_id "MSTRG.27823"; transcript_id "MSTRG.27823.3"; exon_number "1";
chr11	StringTie	exon	4709526	4712741	1000	+	.	gene_id "MSTRG.27823"; transcript_id "MSTRG.27823.3"; exon_number "2";
chr11	StringTie	transcript	4757295	4767346	1000	+	.	gene_id "MSTRG.27823"; transcript_id "MSTRG.27823.30";
chr11	StringTie	exon	4757295	4760490	1000	+	.	gene_id "MSTRG.27823"; transcript_id "MSTRG.27823.30"; exon_number "1";
chr11	StringTie	exon	4767270	4767346	1000	+	.	gene_id "MSTRG.27823"; transcript_id "MSTRG.27823.30"; exon_number "2";
chr11	StringTie	transcript	4761083	4778897	1000	+	.	gene_id "MSTRG.27823"; transcript_id "MSTRG.27823.31";
chr11	StringTie	exon	4761083	4761383	1000	+	.	gene_id "MSTRG.27823"; transcript_id "MSTRG.27823.31"; exon_number "1";
chr11	StringTie	exon	4767270	4767341	1000	+	.	gene_id "MSTRG.27823"; transcript_id "MSTRG.27823.31"; exon_number "2";
chr11	StringTie	exon	4770435	4778897	1000	+	.	gene_id "MSTRG.27823"; transcript_id "MSTRG.27823.31"; exon_number "3";
chr11	StringTie	transcript	4970292	5005527	1000	+	.	gene_id "MSTRG.27823"; transcript_id "MSTRG.27823.33";
chr11	StringTie	exon	4970292	4970526	1000	+	.	gene_id "MSTRG.27823"; transcript_id "MSTRG.27823.33"; exon_number "1";
chr11	StringTie	exon	4979193	4979316	1000	+	.	gene_id "MSTRG.27823"; transcript_id "MSTRG.27823.33"; exon_number "2";
chr11	StringTie	exon	4988065	4988310	1000	+	.	gene_id "MSTRG.27823"; transcript_id "MSTRG.27823.33"; exon_number "3";
chr11	StringTie	exon	4989648	4989868	1000	+	.	gene_id "MSTRG.27823"; transcript_id "MSTRG.27823.33"; exon_number "4";
chr11	StringTie	exon	4990598	4990746	1000	+	.	gene_id "MSTRG.27823"; transcript_id "MSTRG.27823.33"; exon_number "5";
chr11	StringTie	exon	4991371	4991496	1000	+	.	gene_id "MSTRG.27823"; transcript_id "MSTRG.27823.33"; exon_number "6";
chr11	StringTie	exon	4991964	4992125	1000	+	.	gene_id "MSTRG.27823"; transcript_id "MSTRG.27823.33"; exon_number "7";
chr11	StringTie	exon	4992214	4992368	1000	+	.	gene_id "MSTRG.27823"; transcript_id "MSTRG.27823.33"; exon_number "8";
chr11	StringTie	exon	4997482	4997583	1000	+	.	gene_id "MSTRG.27823"; transcript_id "MSTRG.27823.33"; exon_number "9";
chr11	StringTie	exon	5002571	5002747	1000	+	.	gene_id "MSTRG.27823"; transcript_id "MSTRG.27823.33"; exon_number "10";
chr11	StringTie	exon	5003667	5003800	1000	+	.	gene_id "MSTRG.27823"; transcript_id "MSTRG.27823.33"; exon_number "11";
chr11	StringTie	exon	5005230	5005527	1000	+	.	gene_id "MSTRG.27823"; transcript_id "MSTRG.27823.33"; exon_number "12";
chr11	StringTie	transcript	4970335	4992430	1000	+	.	gene_id "MSTRG.27823"; transcript_id "MSTRG.27823.34";
chr11	StringTie	exon	4970335	4970526	1000	+	.	gene_id "MSTRG.27823"; transcript_id "MSTRG.27823.34"; exon_number "1";
chr11	StringTie	exon	4979193	4979316	1000	+	.	gene_id "MSTRG.27823"; transcript_id "MSTRG.27823.34"; exon_number "2";
chr11	StringTie	exon	4988065	4988310	1000	+	.	gene_id "MSTRG.27823"; transcript_id "MSTRG.27823.34"; exon_number "3";
chr11	StringTie	exon	4989119	4989868	1000	+	.	gene_id "MSTRG.27823"; transcript_id "MSTRG.27823.34"; exon_number "4";
chr11	StringTie	exon	4990598	4990746	1000	+	.	gene_id "MSTRG.27823"; transcript_id "MSTRG.27823.34"; exon_number "5";
chr11	StringTie	exon	4991371	4991496	1000	+	.	gene_id "MSTRG.27823"; transcript_id "MSTRG.27823.34"; exon_number "6";
chr11	StringTie	exon	4991964	4992125	1000	+	.	gene_id "MSTRG.27823"; transcript_id "MSTRG.27823.34"; exon_number "7";
chr11	StringTie	exon	4992214	4992430	1000	+	.	gene_id "MSTRG.27823"; transcript_id "MSTRG.27823.34"; exon_number "8";
chr11	StringTie	transcript	4970471	4992468	1000	+	.	gene_id "MSTRG.27823"; transcript_id "MSTRG.27823.35";
chr11	StringTie	exon	4970471	4970526	1000	+	.	gene_id "MSTRG.27823"; transcript_id "MSTRG.27823.35"; exon_number "1";
chr11	StringTie	exon	4979193	4979316	1000	+	.	gene_id "MSTRG.27823"; transcript_id "MSTRG.27823.35"; exon_number "2";
chr11	StringTie	exon	4987961	4989868	1000	+	.	gene_id "MSTRG.27823"; transcript_id "MSTRG.27823.35"; exon_number "3";
chr11	StringTie	exon	4990598	4990746	1000	+	.	gene_id "MSTRG.27823"; transcript_id "MSTRG.27823.35"; exon_number "4";
chr11	StringTie	exon	4991371	4991496	1000	+	.	gene_id "MSTRG.27823"; transcript_id "MSTRG.27823.35"; exon_number "5";
chr11	StringTie	exon	4991964	4992125	1000	+	.	gene_id "MSTRG.27823"; transcript_id "MSTRG.27823.35"; exon_number "6";
chr11	StringTie	exon	4992214	4992468	1000	+	.	gene_id "MSTRG.27823"; transcript_id "MSTRG.27823.35"; exon_number "7";
chr11	StringTie	transcript	4970471	4994115	1000	+	.	gene_id "MSTRG.27823"; transcript_id "MSTRG.27823.36";
chr11	StringTie	exon	4970471	4970526	1000	+	.	gene_id "MSTRG.27823"; transcript_id "MSTRG.27823.36"; exon_number "1";
chr11	StringTie	exon	4979193	4979316	1000	+	.	gene_id "MSTRG.27823"; transcript_id "MSTRG.27823.36"; exon_number "2";
chr11	StringTie	exon	4988068	4989345	1000	+	.	gene_id "MSTRG.27823"; transcript_id "MSTRG.27823.36"; exon_number "3";
chr11	StringTie	exon	4989648	4989868	1000	+	.	gene_id "MSTRG.27823"; transcript_id "MSTRG.27823.36"; exon_number "4";
chr11	StringTie	exon	4990598	4990746	1000	+	.	gene_id "MSTRG.27823"; transcript_id "MSTRG.27823.36"; exon_number "5";
chr11	StringTie	exon	4991371	4991496	1000	+	.	gene_id "MSTRG.27823"; transcript_id "MSTRG.27823.36"; exon_number "6";
chr11	StringTie	exon	4991964	4992125	1000	+	.	gene_id "MSTRG.27823"; transcript_id "MSTRG.27823.36"; exon_number "7";
chr11	StringTie	exon	4992214	4994115	1000	+	.	gene_id "MSTRG.27823"; transcript_id "MSTRG.27823.36"; exon_number "8";
chr11	StringTie	transcript	4970494	5005541	1000	+	.	gene_id "MSTRG.27823"; transcript_id "MSTRG.27823.37";
chr11	StringTie	exon	4970494	4970526	1000	+	.	gene_id "MSTRG.27823"; transcript_id "MSTRG.27823.37"; exon_number "1";
chr11	StringTie	exon	4979193	4979316	1000	+	.	gene_id "MSTRG.27823"; transcript_id "MSTRG.27823.37"; exon_number "2";
chr11	StringTie	exon	4988068	4988310	1000	+	.	gene_id "MSTRG.27823"; transcript_id "MSTRG.27823.37"; exon_number "3";
chr11	StringTie	exon	4989648	4989868	1000	+	.	gene_id "MSTRG.27823"; transcript_id "MSTRG.27823.37"; exon_number "4";
chr11	StringTie	exon	4990598	4990746	1000	+	.	gene_id "MSTRG.27823"; transcript_id "MSTRG.27823.37"; exon_number "5";
chr11	StringTie	exon	4991371	4991496	1000	+	.	gene_id "MSTRG.27823"; transcript_id "MSTRG.27823.37"; exon_number "6";
chr11	StringTie	exon	4991964	4992125	1000	+	.	gene_id "MSTRG.27823"; transcript_id "MSTRG.27823.37"; exon_number "7";
chr11	StringTie	exon	4992214	4992599	1000	+	.	gene_id "MSTRG.27823"; transcript_id "MSTRG.27823.37"; exon_number "8";
chr11	StringTie	exon	4997482	4997583	1000	+	.	gene_id "MSTRG.27823"; transcript_id "MSTRG.27823.37"; exon_number "9";
chr11	StringTie	exon	5002571	5002747	1000	+	.	gene_id "MSTRG.27823"; transcript_id "MSTRG.27823.37"; exon_number "10";
chr11	StringTie	exon	5003667	5003800	1000	+	.	gene_id "MSTRG.27823"; transcript_id "MSTRG.27823.37"; exon_number "11";
chr11	StringTie	exon	5005230	5005541	1000	+	.	gene_id "MSTRG.27823"; transcript_id "MSTRG.27823.37"; exon_number "12";
chr11	StringTie	transcript	4979155	4992974	1000	+	.	gene_id "MSTRG.27823"; transcript_id "MSTRG.27823.38";
chr11	StringTie	exon	4979155	4979316	1000	+	.	gene_id "MSTRG.27823"; transcript_id "MSTRG.27823.38"; exon_number "1";
chr11	StringTie	exon	4987961	4988310	1000	+	.	gene_id "MSTRG.27823"; transcript_id "MSTRG.27823.38"; exon_number "2";
chr11	StringTie	exon	4989119	4989345	1000	+	.	gene_id "MSTRG.27823"; transcript_id "MSTRG.27823.38"; exon_number "3";
chr11	StringTie	exon	4989648	4989868	1000	+	.	gene_id "MSTRG.27823"; transcript_id "MSTRG.27823.38"; exon_number "4";
chr11	StringTie	exon	4990598	4990746	1000	+	.	gene_id "MSTRG.27823"; transcript_id "MSTRG.27823.38"; exon_number "5";
chr11	StringTie	exon	4991371	4991496	1000	+	.	gene_id "MSTRG.27823"; transcript_id "MSTRG.27823.38"; exon_number "6";
chr11	StringTie	exon	4991964	4992125	1000	+	.	gene_id "MSTRG.27823"; transcript_id "MSTRG.27823.38"; exon_number "7";
chr11	StringTie	exon	4992214	4992974	1000	+	.	gene_id "MSTRG.27823"; transcript_id "MSTRG.27823.38"; exon_number "8";
chr11	StringTie	transcript	4979155	4992453	1000	+	.	gene_id "MSTRG.27823"; transcript_id "MSTRG.27823.39";
chr11	StringTie	exon	4979155	4979316	1000	+	.	gene_id "MSTRG.27823"; transcript_id "MSTRG.27823.39"; exon_number "1";
chr11	StringTie	exon	4987961	4989868	1000	+	.	gene_id "MSTRG.27823"; transcript_id "MSTRG.27823.39"; exon_number "2";
chr11	StringTie	exon	4990582	4990746	1000	+	.	gene_id "MSTRG.27823"; transcript_id "MSTRG.27823.39"; exon_number "3";
chr11	StringTie	exon	4991371	4991496	1000	+	.	gene_id "MSTRG.27823"; transcript_id "MSTRG.27823.39"; exon_number "4";
chr11	StringTie	exon	4991964	4992125	1000	+	.	gene_id "MSTRG.27823"; transcript_id "MSTRG.27823.39"; exon_number "5";
chr11	StringTie	exon	4992214	4992453	1000	+	.	gene_id "MSTRG.27823"; transcript_id "MSTRG.27823.39"; exon_number "6";
chr11	StringTie	transcript	4704751	4708795	1000	+	.	gene_id "MSTRG.27823"; transcript_id "MSTRG.27823.4";
chr11	StringTie	exon	4704751	4705045	1000	+	.	gene_id "MSTRG.27823"; transcript_id "MSTRG.27823.4"; exon_number "1";
chr11	StringTie	exon	4708682	4708795	1000	+	.	gene_id "MSTRG.27823"; transcript_id "MSTRG.27823.4"; exon_number "2";
chr11	StringTie	transcript	4979174	4992787	1000	+	.	gene_id "MSTRG.27823"; transcript_id "MSTRG.27823.40";
chr11	StringTie	exon	4979174	4979316	1000	+	.	gene_id "MSTRG.27823"; transcript_id "MSTRG.27823.40"; exon_number "1";
chr11	StringTie	exon	4987961	4988310	1000	+	.	gene_id "MSTRG.27823"; transcript_id "MSTRG.27823.40"; exon_number "2";
chr11	StringTie	exon	4989648	4989868	1000	+	.	gene_id "MSTRG.27823"; transcript_id "MSTRG.27823.40"; exon_number "3";
chr11	StringTie	exon	4990598	4990746	1000	+	.	gene_id "MSTRG.27823"; transcript_id "MSTRG.27823.40"; exon_number "4";
chr11	StringTie	exon	4991371	4991496	1000	+	.	gene_id "MSTRG.27823"; transcript_id "MSTRG.27823.40"; exon_number "5";
chr11	StringTie	exon	4991964	4992125	1000	+	.	gene_id "MSTRG.27823"; transcript_id "MSTRG.27823.40"; exon_number "6";
chr11	StringTie	exon	4992214	4992787	1000	+	.	gene_id "MSTRG.27823"; transcript_id "MSTRG.27823.40"; exon_number "7";
chr11	StringTie	transcript	4979190	4994115	1000	+	.	gene_id "MSTRG.27823"; transcript_id "MSTRG.27823.41";
chr11	StringTie	exon	4979190	4979316	1000	+	.	gene_id "MSTRG.27823"; transcript_id "MSTRG.27823.41"; exon_number "1";
chr11	StringTie	exon	4988068	4988310	1000	+	.	gene_id "MSTRG.27823"; transcript_id "MSTRG.27823.41"; exon_number "2";
chr11	StringTie	exon	4989119	4989345	1000	+	.	gene_id "MSTRG.27823"; transcript_id "MSTRG.27823.41"; exon_number "3";
chr11	StringTie	exon	4989648	4989868	1000	+	.	gene_id "MSTRG.27823"; transcript_id "MSTRG.27823.41"; exon_number "4";
chr11	StringTie	exon	4990598	4990746	1000	+	.	gene_id "MSTRG.27823"; transcript_id "MSTRG.27823.41"; exon_number "5";
chr11	StringTie	exon	4991371	4991496	1000	+	.	gene_id "MSTRG.27823"; transcript_id "MSTRG.27823.41"; exon_number "6";
chr11	StringTie	exon	4991964	4992125	1000	+	.	gene_id "MSTRG.27823"; transcript_id "MSTRG.27823.41"; exon_number "7";
chr11	StringTie	exon	4992214	4994115	1000	+	.	gene_id "MSTRG.27823"; transcript_id "MSTRG.27823.41"; exon_number "8";
chr11	StringTie	transcript	4988017	4992477	1000	+	.	gene_id "MSTRG.27823"; transcript_id "MSTRG.27823.42";
chr11	StringTie	exon	4988017	4988310	1000	+	.	gene_id "MSTRG.27823"; transcript_id "MSTRG.27823.42"; exon_number "1";
chr11	StringTie	exon	4990598	4990746	1000	+	.	gene_id "MSTRG.27823"; transcript_id "MSTRG.27823.42"; exon_number "2";
chr11	StringTie	exon	4991371	4991496	1000	+	.	gene_id "MSTRG.27823"; transcript_id "MSTRG.27823.42"; exon_number "3";
chr11	StringTie	exon	4991964	4992125	1000	+	.	gene_id "MSTRG.27823"; transcript_id "MSTRG.27823.42"; exon_number "4";
chr11	StringTie	exon	4992214	4992477	1000	+	.	gene_id "MSTRG.27823"; transcript_id "MSTRG.27823.42"; exon_number "5";
chr11	StringTie	transcript	4988027	4992428	1000	+	.	gene_id "MSTRG.27823"; transcript_id "MSTRG.27823.43";
chr11	StringTie	exon	4988027	4988310	1000	+	.	gene_id "MSTRG.27823"; transcript_id "MSTRG.27823.43"; exon_number "1";
chr11	StringTie	exon	4990598	4990746	1000	+	.	gene_id "MSTRG.27823"; transcript_id "MSTRG.27823.43"; exon_number "2";
chr11	StringTie	exon	4991371	4991496	1000	+	.	gene_id "MSTRG.27823"; transcript_id "MSTRG.27823.43"; exon_number "3";
chr11	StringTie	exon	4991964	4992120	1000	+	.	gene_id "MSTRG.27823"; transcript_id "MSTRG.27823.43"; exon_number "4";
chr11	StringTie	exon	4992214	4992428	1000	+	.	gene_id "MSTRG.27823"; transcript_id "MSTRG.27823.43"; exon_number "5";
chr11	StringTie	transcript	4988136	4992426	1000	+	.	gene_id "MSTRG.27823"; transcript_id "MSTRG.27823.44";
chr11	StringTie	exon	4988136	4988310	1000	+	.	gene_id "MSTRG.27823"; transcript_id "MSTRG.27823.44"; exon_number "1";
chr11	StringTie	exon	4991371	4991496	1000	+	.	gene_id "MSTRG.27823"; transcript_id "MSTRG.27823.44"; exon_number "2";
chr11	StringTie	exon	4991964	4992125	1000	+	.	gene_id "MSTRG.27823"; transcript_id "MSTRG.27823.44"; exon_number "3";
chr11	StringTie	exon	4992214	4992426	1000	+	.	gene_id "MSTRG.27823"; transcript_id "MSTRG.27823.44"; exon_number "4";
chr11	StringTie	transcript	4988193	4992428	1000	+	.	gene_id "MSTRG.27823"; transcript_id "MSTRG.27823.45";
chr11	StringTie	exon	4988193	4988310	1000	+	.	gene_id "MSTRG.27823"; transcript_id "MSTRG.27823.45"; exon_number "1";
chr11	StringTie	exon	4989648	4989868	1000	+	.	gene_id "MSTRG.27823"; transcript_id "MSTRG.27823.45"; exon_number "2";
chr11	StringTie	exon	4991964	4992125	1000	+	.	gene_id "MSTRG.27823"; transcript_id "MSTRG.27823.45"; exon_number "3";
chr11	StringTie	exon	4992214	4992428	1000	+	.	gene_id "MSTRG.27823"; transcript_id "MSTRG.27823.45"; exon_number "4";
chr11	StringTie	transcript	4989044	4992477	1000	+	.	gene_id "MSTRG.27823"; transcript_id "MSTRG.27823.47";
chr11	StringTie	exon	4989044	4989345	1000	+	.	gene_id "MSTRG.27823"; transcript_id "MSTRG.27823.47"; exon_number "1";
chr11	StringTie	exon	4989648	4990010	1000	+	.	gene_id "MSTRG.27823"; transcript_id "MSTRG.27823.47"; exon_number "2";
chr11	StringTie	exon	4990598	4990746	1000	+	.	gene_id "MSTRG.27823"; transcript_id "MSTRG.27823.47"; exon_number "3";
chr11	StringTie	exon	4991371	4991496	1000	+	.	gene_id "MSTRG.27823"; transcript_id "MSTRG.27823.47"; exon_number "4";
chr11	StringTie	exon	4991964	4992125	1000	+	.	gene_id "MSTRG.27823"; transcript_id "MSTRG.27823.47"; exon_number "5";
chr11	StringTie	exon	4992214	4992477	1000	+	.	gene_id "MSTRG.27823"; transcript_id "MSTRG.27823.47"; exon_number "6";
chr11	StringTie	transcript	4997512	5005679	1000	+	.	gene_id "MSTRG.27823"; transcript_id "MSTRG.27823.48";
chr11	StringTie	exon	4997512	4997583	1000	+	.	gene_id "MSTRG.27823"; transcript_id "MSTRG.27823.48"; exon_number "1";
chr11	StringTie	exon	5002571	5002747	1000	+	.	gene_id "MSTRG.27823"; transcript_id "MSTRG.27823.48"; exon_number "2";
chr11	StringTie	exon	5003663	5005679	1000	+	.	gene_id "MSTRG.27823"; transcript_id "MSTRG.27823.48"; exon_number "3";
chr11	StringTie	transcript	4704762	4722024	1000	+	.	gene_id "MSTRG.27823"; transcript_id "MSTRG.27823.5";
chr11	StringTie	exon	4704762	4705045	1000	+	.	gene_id "MSTRG.27823"; transcript_id "MSTRG.27823.5"; exon_number "1";
chr11	StringTie	exon	4721741	4722024	1000	+	.	gene_id "MSTRG.27823"; transcript_id "MSTRG.27823.5"; exon_number "2";
chr11	StringTie	transcript	4704778	4719583	1000	+	.	gene_id "MSTRG.27823"; transcript_id "MSTRG.27823.6";
chr11	StringTie	exon	4704778	4705045	1000	+	.	gene_id "MSTRG.27823"; transcript_id "MSTRG.27823.6"; exon_number "1";
chr11	StringTie	exon	4719406	4719583	1000	+	.	gene_id "MSTRG.27823"; transcript_id "MSTRG.27823.6"; exon_number "2";
chr11	StringTie	transcript	4704799	4722714	1000	+	.	gene_id "MSTRG.27823"; transcript_id "MSTRG.27823.7";
chr11	StringTie	exon	4704799	4705045	1000	+	.	gene_id "MSTRG.27823"; transcript_id "MSTRG.27823.7"; exon_number "1";
chr11	StringTie	exon	4722696	4722714	1000	+	.	gene_id "MSTRG.27823"; transcript_id "MSTRG.27823.7"; exon_number "2";
chr11	StringTie	transcript	4704927	4992457	1000	+	.	gene_id "MSTRG.27823"; transcript_id "MSTRG.27823.8";
chr11	StringTie	exon	4704927	4705045	1000	+	.	gene_id "MSTRG.27823"; transcript_id "MSTRG.27823.8"; exon_number "1";
chr11	StringTie	exon	4767270	4767341	1000	+	.	gene_id "MSTRG.27823"; transcript_id "MSTRG.27823.8"; exon_number "2";
chr11	StringTie	exon	4988270	4988310	1000	+	.	gene_id "MSTRG.27823"; transcript_id "MSTRG.27823.8"; exon_number "3";
chr11	StringTie	exon	4989648	4989868	1000	+	.	gene_id "MSTRG.27823"; transcript_id "MSTRG.27823.8"; exon_number "4";
chr11	StringTie	exon	4990598	4990746	1000	+	.	gene_id "MSTRG.27823"; transcript_id "MSTRG.27823.8"; exon_number "5";
chr11	StringTie	exon	4991371	4991496	1000	+	.	gene_id "MSTRG.27823"; transcript_id "MSTRG.27823.8"; exon_number "6";
chr11	StringTie	exon	4991964	4992457	1000	+	.	gene_id "MSTRG.27823"; transcript_id "MSTRG.27823.8"; exon_number "7";
chr11	StringTie	transcript	4706332	4706625	1000	.	.	gene_id "MSTRG.27824"; transcript_id "MSTRG.27824.1";
chr11	StringTie	exon	4706332	4706625	1000	.	.	gene_id "MSTRG.27824"; transcript_id "MSTRG.27824.1"; exon_number "1";
chr11	StringTie	transcript	4716435	4717508	1000	.	.	gene_id "MSTRG.27825"; transcript_id "MSTRG.27825.1";
chr11	StringTie	exon	4716435	4717508	1000	.	.	gene_id "MSTRG.27825"; transcript_id "MSTRG.27825.1"; exon_number "1";
chr11	StringTie	transcript	4720735	4721006	1000	.	.	gene_id "MSTRG.27826"; transcript_id "MSTRG.27826.1";
chr11	StringTie	exon	4720735	4721006	1000	.	.	gene_id "MSTRG.27826"; transcript_id "MSTRG.27826.1"; exon_number "1";
chr11	StringTie	transcript	4722476	4722715	1000	-	.	gene_id "MSTRG.27827"; transcript_id "MSTRG.27827.1";
chr11	StringTie	exon	4722476	4722715	1000	-	.	gene_id "MSTRG.27827"; transcript_id "MSTRG.27827.1"; exon_number "1";
chr11	StringTie	transcript	4722740	4724171	1000	-	.	gene_id "MSTRG.27828"; transcript_id "ENST00000604166"; gene_name "KRT8P49"; ref_gene_id "ENSG00000271602";
chr11	StringTie	exon	4722740	4724171	1000	-	.	gene_id "MSTRG.27828"; transcript_id "ENST00000604166"; exon_number "1"; gene_name "KRT8P49"; ref_gene_id "ENSG00000271602";
chr11	StringTie	transcript	4724174	4761175	1000	-	.	gene_id "MSTRG.27829"; transcript_id "MSTRG.27829.1";
chr11	StringTie	exon	4724174	4725186	1000	-	.	gene_id "MSTRG.27829"; transcript_id "MSTRG.27829.1"; exon_number "1";
chr11	StringTie	exon	4745143	4745222	1000	-	.	gene_id "MSTRG.27829"; transcript_id "MSTRG.27829.1"; exon_number "2";
chr11	StringTie	exon	4761117	4761175	1000	-	.	gene_id "MSTRG.27829"; transcript_id "MSTRG.27829.1"; exon_number "3";
chr11	StringTie	transcript	4725495	4745197	1000	-	.	gene_id "MSTRG.27829"; transcript_id "MSTRG.27829.2";
chr11	StringTie	exon	4725495	4727013	1000	-	.	gene_id "MSTRG.27829"; transcript_id "MSTRG.27829.2"; exon_number "1";
chr11	StringTie	exon	4745143	4745197	1000	-	.	gene_id "MSTRG.27829"; transcript_id "MSTRG.27829.2"; exon_number "2";
chr1	StringTie	transcript	35292196	35292498	1000	-	.	gene_id "MSTRG.2783"; transcript_id "ENST00000475222"; gene_name "RN7SL503P"; ref_gene_id "ENSG00000240374";
chr1	StringTie	exon	35292196	35292498	1000	-	.	gene_id "MSTRG.2783"; transcript_id "ENST00000475222"; exon_number "1"; gene_name "RN7SL503P"; ref_gene_id "ENSG00000240374";
chr11	StringTie	transcript	4732399	4732636	1000	.	.	gene_id "MSTRG.27830"; transcript_id "MSTRG.27830.1";
chr11	StringTie	exon	4732399	4732636	1000	.	.	gene_id "MSTRG.27830"; transcript_id "MSTRG.27830.1"; exon_number "1";
chr11	StringTie	transcript	4736178	4737078	1000	-	.	gene_id "MSTRG.27831"; transcript_id "ENST00000610003"; gene_name "OR51F3P"; ref_gene_id "ENSG00000272559";
chr11	StringTie	exon	4736178	4737078	1000	-	.	gene_id "MSTRG.27831"; transcript_id "ENST00000610003"; exon_number "1"; gene_name "OR51F3P"; ref_gene_id "ENSG00000272559";
chr11	StringTie	transcript	4752046	4752944	1000	-	.	gene_id "MSTRG.27832"; transcript_id "ENST00000609301"; gene_name "OR51F4P"; ref_gene_id "ENSG00000273051";
chr11	StringTie	exon	4752046	4752944	1000	-	.	gene_id "MSTRG.27832"; transcript_id "ENST00000609301"; exon_number "1"; gene_name "OR51F4P"; ref_gene_id "ENSG00000273051";
chr11	StringTie	transcript	4756645	4756797	1000	+	.	gene_id "MSTRG.27833"; transcript_id "ENST00000365110"; gene_name "SNORA62"; ref_gene_id "ENSG00000201980";
chr11	StringTie	exon	4756645	4756797	1000	+	.	gene_id "MSTRG.27833"; transcript_id "ENST00000365110"; exon_number "1"; gene_name "SNORA62"; ref_gene_id "ENSG00000201980";
chr11	StringTie	transcript	4768979	4769938	1000	-	.	gene_id "MSTRG.27834"; transcript_id "ENST00000380383"; gene_name "OR51F1"; ref_gene_id "ENSG00000280021";
chr11	StringTie	exon	4768979	4769938	1000	-	.	gene_id "MSTRG.27834"; transcript_id "ENST00000380383"; exon_number "1"; gene_name "OR51F1"; ref_gene_id "ENSG00000280021";
chr11	StringTie	transcript	4768979	4769917	1000	-	.	gene_id "MSTRG.27834"; transcript_id "ENST00000624103"; gene_name "OR51F1"; ref_gene_id "ENSG00000280021";
chr11	StringTie	exon	4768979	4769917	1000	-	.	gene_id "MSTRG.27834"; transcript_id "ENST00000624103"; exon_number "1"; gene_name "OR51F1"; ref_gene_id "ENSG00000280021";
chr11	StringTie	transcript	4781392	4804984	1000	-	.	gene_id "MSTRG.27835"; transcript_id "MSTRG.27835.1";
chr11	StringTie	exon	4781392	4781607	1000	-	.	gene_id "MSTRG.27835"; transcript_id "MSTRG.27835.1"; exon_number "1";
chr11	StringTie	exon	4804962	4804984	1000	-	.	gene_id "MSTRG.27835"; transcript_id "MSTRG.27835.1"; exon_number "2";
chr11	StringTie	transcript	4786754	4787705	1000	+	.	gene_id "MSTRG.27836"; transcript_id "ENST00000433299"; gene_name "OR51N1P"; ref_gene_id "ENSG00000176951";
chr11	StringTie	exon	4786754	4787705	1000	+	.	gene_id "MSTRG.27836"; transcript_id "ENST00000433299"; exon_number "1"; gene_name "OR51N1P"; ref_gene_id "ENSG00000176951";
chr11	StringTie	transcript	4793778	4795284	1000	-	.	gene_id "MSTRG.27837"; transcript_id "ENST00000452418"; gene_name "OR52Y1P"; ref_gene_id "ENSG00000231070";
chr11	StringTie	exon	4793778	4794236	1000	-	.	gene_id "MSTRG.27837"; transcript_id "ENST00000452418"; exon_number "1"; gene_name "OR52Y1P"; ref_gene_id "ENSG00000231070";
chr11	StringTie	exon	4794916	4795284	1000	-	.	gene_id "MSTRG.27837"; transcript_id "ENST00000452418"; exon_number "2"; gene_name "OR52Y1P"; ref_gene_id "ENSG00000231070";
chr11	StringTie	transcript	4803433	4804380	1000	-	.	gene_id "MSTRG.27838"; transcript_id "ENST00000624978"; gene_name "OR52R1"; ref_gene_id "ENSG00000279270";
chr11	StringTie	exon	4803433	4804380	1000	-	.	gene_id "MSTRG.27838"; transcript_id "ENST00000624978"; exon_number "1"; gene_name "OR52R1"; ref_gene_id "ENSG00000279270";
chr11	StringTie	transcript	4821386	4822414	1000	+	.	gene_id "MSTRG.27839"; transcript_id "ENST00000322110"; gene_name "OR51F2"; ref_gene_id "ENSG00000176925";
chr11	StringTie	exon	4821386	4822414	1000	+	.	gene_id "MSTRG.27839"; transcript_id "ENST00000322110"; exon_number "1"; gene_name "OR51F2"; ref_gene_id "ENSG00000176925";
chr1	StringTie	transcript	35310274	35310425	1000	+	.	gene_id "MSTRG.2784"; transcript_id "ENST00000364672"; gene_name "SNORA62"; ref_gene_id "ENSG00000201542";
chr1	StringTie	exon	35310274	35310425	1000	+	.	gene_id "MSTRG.2784"; transcript_id "ENST00000364672"; exon_number "1"; gene_name "SNORA62"; ref_gene_id "ENSG00000201542";
chr11	StringTie	transcript	4832133	4833072	1000	+	.	gene_id "MSTRG.27840"; transcript_id "ENST00000421277"; gene_name "OR51A8P"; ref_gene_id "ENSG00000197984";
chr11	StringTie	exon	4832133	4833072	1000	+	.	gene_id "MSTRG.27840"; transcript_id "ENST00000421277"; exon_number "1"; gene_name "OR51A8P"; ref_gene_id "ENSG00000197984";
chr11	StringTie	transcript	4829657	4833510	1000	+	.	gene_id "MSTRG.27840"; transcript_id "MSTRG.27840.1";
chr11	StringTie	exon	4829657	4830238	1000	+	.	gene_id "MSTRG.27840"; transcript_id "MSTRG.27840.1"; exon_number "1";
chr11	StringTie	exon	4832099	4833510	1000	+	.	gene_id "MSTRG.27840"; transcript_id "MSTRG.27840.1"; exon_number "2";
chr11	StringTie	transcript	4830100	4833500	1000	+	.	gene_id "MSTRG.27840"; transcript_id "MSTRG.27840.2";
chr11	StringTie	exon	4830100	4830223	1000	+	.	gene_id "MSTRG.27840"; transcript_id "MSTRG.27840.2"; exon_number "1";
chr11	StringTie	exon	4832099	4833500	1000	+	.	gene_id "MSTRG.27840"; transcript_id "MSTRG.27840.2"; exon_number "2";
chr11	StringTie	transcript	4833758	4848164	1000	+	.	gene_id "MSTRG.27841"; transcript_id "MSTRG.27841.1";
chr11	StringTie	exon	4833758	4833987	1000	+	.	gene_id "MSTRG.27841"; transcript_id "MSTRG.27841.1"; exon_number "1";
chr11	StringTie	exon	4842397	4848164	1000	+	.	gene_id "MSTRG.27841"; transcript_id "MSTRG.27841.1"; exon_number "2";
chr11	StringTie	transcript	4836681	4843871	1000	+	.	gene_id "MSTRG.27841"; transcript_id "MSTRG.27841.2";
chr11	StringTie	exon	4836681	4839955	1000	+	.	gene_id "MSTRG.27841"; transcript_id "MSTRG.27841.2"; exon_number "1";
chr11	StringTie	exon	4842397	4843871	1000	+	.	gene_id "MSTRG.27841"; transcript_id "MSTRG.27841.2"; exon_number "2";
chr11	StringTie	transcript	4848237	4849208	1000	-	.	gene_id "MSTRG.27842"; transcript_id "ENST00000322101"; gene_name "OR51S1"; ref_gene_id "ENSG00000176922";
chr11	StringTie	exon	4848237	4849208	1000	-	.	gene_id "MSTRG.27842"; transcript_id "ENST00000322101"; exon_number "1"; gene_name "OR51S1"; ref_gene_id "ENSG00000176922";
chr11	StringTie	transcript	4859656	4860564	1000	-	.	gene_id "MSTRG.27843"; transcript_id "ENST00000322059"; gene_name "OR51H1"; ref_gene_id "ENSG00000176904";
chr11	StringTie	exon	4859656	4860564	1000	-	.	gene_id "MSTRG.27843"; transcript_id "ENST00000322059"; exon_number "1"; gene_name "OR51H1"; ref_gene_id "ENSG00000176904";
chr11	StringTie	transcript	4876557	4877462	1000	+	.	gene_id "MSTRG.27844"; transcript_id "ENST00000413036"; gene_name "OR51H2P"; ref_gene_id "ENSG00000198217";
chr11	StringTie	exon	4876557	4877462	1000	+	.	gene_id "MSTRG.27844"; transcript_id "ENST00000413036"; exon_number "1"; gene_name "OR51H2P"; ref_gene_id "ENSG00000198217";
chr11	StringTie	transcript	4881900	4882883	1000	+	.	gene_id "MSTRG.27845"; transcript_id "ENST00000322049"; gene_name "OR51T1"; ref_gene_id "ENSG00000176900";
chr11	StringTie	exon	4881900	4882883	1000	+	.	gene_id "MSTRG.27845"; transcript_id "ENST00000322049"; exon_number "1"; gene_name "OR51T1"; ref_gene_id "ENSG00000176900";
chr11	StringTie	transcript	4881819	4882883	1000	+	.	gene_id "MSTRG.27845"; transcript_id "ENST00000380378"; gene_name "OR51T1"; ref_gene_id "ENSG00000176900";
chr11	StringTie	exon	4881819	4882883	1000	+	.	gene_id "MSTRG.27845"; transcript_id "ENST00000380378"; exon_number "1"; gene_name "OR51T1"; ref_gene_id "ENSG00000176900";
chr11	StringTie	transcript	4879423	4887592	1000	+	.	gene_id "MSTRG.27845"; transcript_id "MSTRG.27845.1";
chr11	StringTie	exon	4879423	4880286	1000	+	.	gene_id "MSTRG.27845"; transcript_id "MSTRG.27845.1"; exon_number "1";
chr11	StringTie	exon	4881880	4887592	1000	+	.	gene_id "MSTRG.27845"; transcript_id "MSTRG.27845.1"; exon_number "2";
chr11	StringTie	transcript	4889593	4890596	1000	-	.	gene_id "MSTRG.27846"; transcript_id "ENST00000418680"; gene_name "OR51A6P"; ref_gene_id "ENSG00000197023";
chr11	StringTie	exon	4889593	4890596	1000	-	.	gene_id "MSTRG.27846"; transcript_id "ENST00000418680"; exon_number "1"; gene_name "OR51A6P"; ref_gene_id "ENSG00000197023";
chr11	StringTie	transcript	4907370	4908308	1000	+	.	gene_id "MSTRG.27847"; transcript_id "ENST00000359350"; gene_name "OR51A7"; ref_gene_id "ENSG00000176895";
chr11	StringTie	exon	4907370	4908308	1000	+	.	gene_id "MSTRG.27847"; transcript_id "ENST00000359350"; exon_number "1"; gene_name "OR51A7"; ref_gene_id "ENSG00000176895";
chr11	StringTie	transcript	4909140	4923249	1000	+	.	gene_id "MSTRG.27848"; transcript_id "MSTRG.27848.1";
chr11	StringTie	exon	4909140	4909359	1000	+	.	gene_id "MSTRG.27848"; transcript_id "MSTRG.27848.1"; exon_number "1";
chr11	StringTie	exon	4919047	4923249	1000	+	.	gene_id "MSTRG.27848"; transcript_id "MSTRG.27848.1"; exon_number "2";
chr11	StringTie	transcript	4914719	4915663	1000	-	.	gene_id "MSTRG.27849"; transcript_id "ENST00000322013"; gene_name "OR51G2"; ref_gene_id "ENSG00000176893";
chr11	StringTie	exon	4914719	4915663	1000	-	.	gene_id "MSTRG.27849"; transcript_id "ENST00000322013"; exon_number "1"; gene_name "OR51G2"; ref_gene_id "ENSG00000176893";
chr11	StringTie	transcript	4914030	4916755	1000	-	.	gene_id "MSTRG.27849"; transcript_id "MSTRG.27849.1";
chr11	StringTie	exon	4914030	4915739	1000	-	.	gene_id "MSTRG.27849"; transcript_id "MSTRG.27849.1"; exon_number "1";
chr11	StringTie	exon	4916609	4916755	1000	-	.	gene_id "MSTRG.27849"; transcript_id "MSTRG.27849.1"; exon_number "2";
chr1	StringTie	transcript	35358822	35366077	1000	-	.	gene_id "MSTRG.2785"; transcript_id "ENST00000432683"; gene_name "ZMYM4-AS1"; ref_gene_id "ENSG00000227409";
chr1	StringTie	exon	35358822	35359168	1000	-	.	gene_id "MSTRG.2785"; transcript_id "ENST00000432683"; exon_number "1"; gene_name "ZMYM4-AS1"; ref_gene_id "ENSG00000227409";
chr1	StringTie	exon	35365966	35366077	1000	-	.	gene_id "MSTRG.2785"; transcript_id "ENST00000432683"; exon_number "2"; gene_name "ZMYM4-AS1"; ref_gene_id "ENSG00000227409";
chr11	StringTie	transcript	4923374	4924339	1000	-	.	gene_id "MSTRG.27850"; transcript_id "ENST00000623849"; gene_name "OR51G1"; ref_gene_id "ENSG00000278870";
chr11	StringTie	exon	4923374	4924339	1000	-	.	gene_id "MSTRG.27850"; transcript_id "ENST00000623849"; exon_number "1"; gene_name "OR51G1"; ref_gene_id "ENSG00000278870";
chr11	StringTie	transcript	4937371	4938294	1000	-	.	gene_id "MSTRG.27851"; transcript_id "ENST00000413596"; gene_name "OR51A3P"; ref_gene_id "ENSG00000227023";
chr11	StringTie	exon	4937371	4938294	1000	-	.	gene_id "MSTRG.27851"; transcript_id "ENST00000413596"; exon_number "1"; gene_name "OR51A3P"; ref_gene_id "ENSG00000227023";
chr11	StringTie	transcript	4946159	4947100	1000	-	.	gene_id "MSTRG.27852"; transcript_id "ENST00000380373"; gene_name "OR51A4"; ref_gene_id "ENSG00000205497";
chr11	StringTie	exon	4946159	4947100	1000	-	.	gene_id "MSTRG.27852"; transcript_id "ENST00000380373"; exon_number "1"; gene_name "OR51A4"; ref_gene_id "ENSG00000205497";
chr11	StringTie	transcript	4954772	4955713	1000	-	.	gene_id "MSTRG.27853"; transcript_id "ENST00000380371"; gene_name "OR51A2"; ref_gene_id "ENSG00000205496";
chr11	StringTie	exon	4954772	4955713	1000	-	.	gene_id "MSTRG.27853"; transcript_id "ENST00000380371"; exon_number "1"; gene_name "OR51A2"; ref_gene_id "ENSG00000205496";
chr11	StringTie	transcript	4972943	4973884	1000	-	.	gene_id "MSTRG.27854"; transcript_id "ENST00000415429"; gene_name "OR51A5P"; ref_gene_id "ENSG00000225003";
chr11	StringTie	exon	4972943	4973884	1000	-	.	gene_id "MSTRG.27854"; transcript_id "ENST00000415429"; exon_number "1"; gene_name "OR51A5P"; ref_gene_id "ENSG00000225003";
chr11	StringTie	transcript	4998983	4999930	1000	+	.	gene_id "MSTRG.27855"; transcript_id "ENST00000321543"; gene_name "OR51L1"; ref_gene_id "ENSG00000176798";
chr11	StringTie	exon	4998983	4999930	1000	+	.	gene_id "MSTRG.27855"; transcript_id "ENST00000321543"; exon_number "1"; gene_name "OR51L1"; ref_gene_id "ENSG00000176798";
chr11	StringTie	transcript	5009142	5009961	1000	.	.	gene_id "MSTRG.27856"; transcript_id "MSTRG.27856.1";
chr11	StringTie	exon	5009142	5009961	1000	.	.	gene_id "MSTRG.27856"; transcript_id "MSTRG.27856.1"; exon_number "1";
chr11	StringTie	transcript	5015138	5016079	1000	+	.	gene_id "MSTRG.27857"; transcript_id "ENST00000447547"; gene_name "OR51P1P"; ref_gene_id "ENSG00000224300";
chr11	StringTie	exon	5015138	5016079	1000	+	.	gene_id "MSTRG.27857"; transcript_id "ENST00000447547"; exon_number "1"; gene_name "OR51P1P"; ref_gene_id "ENSG00000224300";
chr11	StringTie	transcript	5023413	5023651	1000	.	.	gene_id "MSTRG.27858"; transcript_id "MSTRG.27858.1";
chr11	StringTie	exon	5023413	5023651	1000	.	.	gene_id "MSTRG.27858"; transcript_id "MSTRG.27858.1"; exon_number "1";
chr11	StringTie	transcript	5025061	5026278	1000	.	.	gene_id "MSTRG.27859"; transcript_id "MSTRG.27859.1";
chr11	StringTie	exon	5025061	5026278	1000	.	.	gene_id "MSTRG.27859"; transcript_id "MSTRG.27859.1"; exon_number "1";
chr1	StringTie	transcript	35399997	35400319	1000	+	.	gene_id "MSTRG.2786"; transcript_id "ENST00000610617"; gene_name "Metazoa_SRP"; ref_gene_id "ENSG00000278702";
chr1	StringTie	exon	35399997	35400319	1000	+	.	gene_id "MSTRG.2786"; transcript_id "ENST00000610617"; exon_number "1"; gene_name "Metazoa_SRP"; ref_gene_id "ENSG00000278702";
chr11	StringTie	transcript	5027085	5029044	1000	.	.	gene_id "MSTRG.27860"; transcript_id "MSTRG.27860.1";
chr11	StringTie	exon	5027085	5029044	1000	.	.	gene_id "MSTRG.27860"; transcript_id "MSTRG.27860.1"; exon_number "1";
chr11	StringTie	transcript	5032767	5033178	1000	.	.	gene_id "MSTRG.27861"; transcript_id "MSTRG.27861.1";
chr11	StringTie	exon	5032767	5033178	1000	.	.	gene_id "MSTRG.27861"; transcript_id "MSTRG.27861.1"; exon_number "1";
chr11	StringTie	transcript	5037013	5037951	1000	+	.	gene_id "MSTRG.27862"; transcript_id "ENST00000427973"; gene_name "OR52J2P"; ref_gene_id "ENSG00000230261";
chr11	StringTie	exon	5037013	5037951	1000	+	.	gene_id "MSTRG.27862"; transcript_id "ENST00000427973"; exon_number "1"; gene_name "OR52J2P"; ref_gene_id "ENSG00000230261";
chr11	StringTie	transcript	5039171	5040478	1000	+	.	gene_id "MSTRG.27863"; transcript_id "MSTRG.27863.1";
chr11	StringTie	exon	5039171	5040478	1000	+	.	gene_id "MSTRG.27863"; transcript_id "MSTRG.27863.1"; exon_number "1";
chr11	StringTie	transcript	5044206	5044492	1000	.	.	gene_id "MSTRG.27864"; transcript_id "MSTRG.27864.1";
chr11	StringTie	exon	5044206	5044492	1000	.	.	gene_id "MSTRG.27864"; transcript_id "MSTRG.27864.1"; exon_number "1";
chr11	StringTie	transcript	5046526	5047461	1000	+	.	gene_id "MSTRG.27865"; transcript_id "ENST00000380370"; gene_name "OR52J3"; ref_gene_id "ENSG00000205495";
chr11	StringTie	exon	5046526	5047461	1000	+	.	gene_id "MSTRG.27865"; transcript_id "ENST00000380370"; exon_number "1"; gene_name "OR52J3"; ref_gene_id "ENSG00000205495";
chr11	StringTie	transcript	5050212	5052944	1000	+	.	gene_id "MSTRG.27866"; transcript_id "MSTRG.27866.1";
chr11	StringTie	exon	5050212	5052944	1000	+	.	gene_id "MSTRG.27866"; transcript_id "MSTRG.27866.1"; exon_number "1";
chr11	StringTie	transcript	5058650	5059627	1000	-	.	gene_id "MSTRG.27867"; transcript_id "ENST00000321522"; gene_name "OR52E2"; ref_gene_id "ENSG00000176787";
chr11	StringTie	exon	5058650	5059627	1000	-	.	gene_id "MSTRG.27867"; transcript_id "ENST00000321522"; exon_number "1"; gene_name "OR52E2"; ref_gene_id "ENSG00000176787";
chr11	StringTie	transcript	5053001	5083288	1000	-	.	gene_id "MSTRG.27867"; transcript_id "MSTRG.27867.1";
chr11	StringTie	exon	5053001	5059702	1000	-	.	gene_id "MSTRG.27867"; transcript_id "MSTRG.27867.1"; exon_number "1";
chr11	StringTie	exon	5083176	5083288	1000	-	.	gene_id "MSTRG.27867"; transcript_id "MSTRG.27867.1"; exon_number "2";
chr11	StringTie	transcript	5069572	5070461	1000	+	.	gene_id "MSTRG.27868"; transcript_id "ENST00000417789"; gene_name "OR52E1"; ref_gene_id "ENSG00000236621";
chr11	StringTie	exon	5069572	5070461	1000	+	.	gene_id "MSTRG.27868"; transcript_id "ENST00000417789"; exon_number "1"; gene_name "OR52E1"; ref_gene_id "ENSG00000236621";
chr11	StringTie	transcript	5069572	5070497	1000	+	.	gene_id "MSTRG.27868"; transcript_id "ENST00000445557"; gene_name "OR52E1"; ref_gene_id "ENSG00000273085";
chr11	StringTie	exon	5069572	5070497	1000	+	.	gene_id "MSTRG.27868"; transcript_id "ENST00000445557"; exon_number "1"; gene_name "OR52E1"; ref_gene_id "ENSG00000273085";
chr11	StringTie	transcript	5076130	5077066	1000	-	.	gene_id "MSTRG.27869"; transcript_id "ENST00000427016"; gene_name "OR52S1P"; ref_gene_id "ENSG00000237354";
chr11	StringTie	exon	5076130	5077066	1000	-	.	gene_id "MSTRG.27869"; transcript_id "ENST00000427016"; exon_number "1"; gene_name "OR52S1P"; ref_gene_id "ENSG00000237354";
chr1	StringTie	transcript	35433490	35557413	1000	-	.	gene_id "MSTRG.2787"; transcript_id "ENST00000325722"; gene_name "KIAA0319L"; ref_gene_id "ENSG00000142687";
chr1	StringTie	exon	35433490	35435081	1000	-	.	gene_id "MSTRG.2787"; transcript_id "ENST00000325722"; exon_number "1"; gene_name "KIAA0319L"; ref_gene_id "ENSG00000142687";
chr1	StringTie	exon	35441047	35441138	1000	-	.	gene_id "MSTRG.2787"; transcript_id "ENST00000325722"; exon_number "2"; gene_name "KIAA0319L"; ref_gene_id "ENSG00000142687";
chr1	StringTie	exon	35442246	35442336	1000	-	.	gene_id "MSTRG.2787"; transcript_id "ENST00000325722"; exon_number "3"; gene_name "KIAA0319L"; ref_gene_id "ENSG00000142687";
chr1	StringTie	exon	35442906	35443028	1000	-	.	gene_id "MSTRG.2787"; transcript_id "ENST00000325722"; exon_number "4"; gene_name "KIAA0319L"; ref_gene_id "ENSG00000142687";
chr1	StringTie	exon	35444161	35444303	1000	-	.	gene_id "MSTRG.2787"; transcript_id "ENST00000325722"; exon_number "5"; gene_name "KIAA0319L"; ref_gene_id "ENSG00000142687";
chr1	StringTie	exon	35448173	35448332	1000	-	.	gene_id "MSTRG.2787"; transcript_id "ENST00000325722"; exon_number "6"; gene_name "KIAA0319L"; ref_gene_id "ENSG00000142687";
chr1	StringTie	exon	35449867	35450005	1000	-	.	gene_id "MSTRG.2787"; transcript_id "ENST00000325722"; exon_number "7"; gene_name "KIAA0319L"; ref_gene_id "ENSG00000142687";
chr1	StringTie	exon	35450358	35450509	1000	-	.	gene_id "MSTRG.2787"; transcript_id "ENST00000325722"; exon_number "8"; gene_name "KIAA0319L"; ref_gene_id "ENSG00000142687";
chr1	StringTie	exon	35451628	35451776	1000	-	.	gene_id "MSTRG.2787"; transcript_id "ENST00000325722"; exon_number "9"; gene_name "KIAA0319L"; ref_gene_id "ENSG00000142687";
chr1	StringTie	exon	35453557	35453689	1000	-	.	gene_id "MSTRG.2787"; transcript_id "ENST00000325722"; exon_number "10"; gene_name "KIAA0319L"; ref_gene_id "ENSG00000142687";
chr1	StringTie	exon	35454362	35454485	1000	-	.	gene_id "MSTRG.2787"; transcript_id "ENST00000325722"; exon_number "11"; gene_name "KIAA0319L"; ref_gene_id "ENSG00000142687";
chr1	StringTie	exon	35456013	35456241	1000	-	.	gene_id "MSTRG.2787"; transcript_id "ENST00000325722"; exon_number "12"; gene_name "KIAA0319L"; ref_gene_id "ENSG00000142687";
chr1	StringTie	exon	35460305	35460437	1000	-	.	gene_id "MSTRG.2787"; transcript_id "ENST00000325722"; exon_number "13"; gene_name "KIAA0319L"; ref_gene_id "ENSG00000142687";
chr1	StringTie	exon	35462621	35462713	1000	-	.	gene_id "MSTRG.2787"; transcript_id "ENST00000325722"; exon_number "14"; gene_name "KIAA0319L"; ref_gene_id "ENSG00000142687";
chr1	StringTie	exon	35466608	35466695	1000	-	.	gene_id "MSTRG.2787"; transcript_id "ENST00000325722"; exon_number "15"; gene_name "KIAA0319L"; ref_gene_id "ENSG00000142687";
chr1	StringTie	exon	35470863	35470960	1000	-	.	gene_id "MSTRG.2787"; transcript_id "ENST00000325722"; exon_number "16"; gene_name "KIAA0319L"; ref_gene_id "ENSG00000142687";
chr1	StringTie	exon	35474805	35474906	1000	-	.	gene_id "MSTRG.2787"; transcript_id "ENST00000325722"; exon_number "17"; gene_name "KIAA0319L"; ref_gene_id "ENSG00000142687";
chr1	StringTie	exon	35478966	35479212	1000	-	.	gene_id "MSTRG.2787"; transcript_id "ENST00000325722"; exon_number "18"; gene_name "KIAA0319L"; ref_gene_id "ENSG00000142687";
chr1	StringTie	exon	35506612	35507135	1000	-	.	gene_id "MSTRG.2787"; transcript_id "ENST00000325722"; exon_number "19"; gene_name "KIAA0319L"; ref_gene_id "ENSG00000142687";
chr1	StringTie	exon	35554350	35554519	1000	-	.	gene_id "MSTRG.2787"; transcript_id "ENST00000325722"; exon_number "20"; gene_name "KIAA0319L"; ref_gene_id "ENSG00000142687";
chr1	StringTie	exon	35557207	35557413	1000	-	.	gene_id "MSTRG.2787"; transcript_id "ENST00000325722"; exon_number "21"; gene_name "KIAA0319L"; ref_gene_id "ENSG00000142687";
chr1	StringTie	transcript	35434105	35454707	1000	-	.	gene_id "MSTRG.2787"; transcript_id "ENST00000373266"; gene_name "KIAA0319L"; ref_gene_id "ENSG00000142687";
chr1	StringTie	exon	35434105	35435081	1000	-	.	gene_id "MSTRG.2787"; transcript_id "ENST00000373266"; exon_number "1"; gene_name "KIAA0319L"; ref_gene_id "ENSG00000142687";
chr1	StringTie	exon	35441047	35441138	1000	-	.	gene_id "MSTRG.2787"; transcript_id "ENST00000373266"; exon_number "2"; gene_name "KIAA0319L"; ref_gene_id "ENSG00000142687";
chr1	StringTie	exon	35442246	35442336	1000	-	.	gene_id "MSTRG.2787"; transcript_id "ENST00000373266"; exon_number "3"; gene_name "KIAA0319L"; ref_gene_id "ENSG00000142687";
chr1	StringTie	exon	35442906	35443028	1000	-	.	gene_id "MSTRG.2787"; transcript_id "ENST00000373266"; exon_number "4"; gene_name "KIAA0319L"; ref_gene_id "ENSG00000142687";
chr1	StringTie	exon	35444161	35444303	1000	-	.	gene_id "MSTRG.2787"; transcript_id "ENST00000373266"; exon_number "5"; gene_name "KIAA0319L"; ref_gene_id "ENSG00000142687";
chr1	StringTie	exon	35448173	35448332	1000	-	.	gene_id "MSTRG.2787"; transcript_id "ENST00000373266"; exon_number "6"; gene_name "KIAA0319L"; ref_gene_id "ENSG00000142687";
chr1	StringTie	exon	35449867	35450005	1000	-	.	gene_id "MSTRG.2787"; transcript_id "ENST00000373266"; exon_number "7"; gene_name "KIAA0319L"; ref_gene_id "ENSG00000142687";
chr1	StringTie	exon	35450358	35450509	1000	-	.	gene_id "MSTRG.2787"; transcript_id "ENST00000373266"; exon_number "8"; gene_name "KIAA0319L"; ref_gene_id "ENSG00000142687";
chr1	StringTie	exon	35451628	35451776	1000	-	.	gene_id "MSTRG.2787"; transcript_id "ENST00000373266"; exon_number "9"; gene_name "KIAA0319L"; ref_gene_id "ENSG00000142687";
chr1	StringTie	exon	35453557	35453689	1000	-	.	gene_id "MSTRG.2787"; transcript_id "ENST00000373266"; exon_number "10"; gene_name "KIAA0319L"; ref_gene_id "ENSG00000142687";
chr1	StringTie	exon	35454362	35454485	1000	-	.	gene_id "MSTRG.2787"; transcript_id "ENST00000373266"; exon_number "11"; gene_name "KIAA0319L"; ref_gene_id "ENSG00000142687";
chr1	StringTie	exon	35454614	35454707	1000	-	.	gene_id "MSTRG.2787"; transcript_id "ENST00000373266"; exon_number "12"; gene_name "KIAA0319L"; ref_gene_id "ENSG00000142687";
chr1	StringTie	transcript	35434965	35557655	1000	-	.	gene_id "MSTRG.2787"; transcript_id "ENST00000426982"; gene_name "KIAA0319L"; ref_gene_id "ENSG00000142687";
chr1	StringTie	exon	35434965	35435081	1000	-	.	gene_id "MSTRG.2787"; transcript_id "ENST00000426982"; exon_number "1"; gene_name "KIAA0319L"; ref_gene_id "ENSG00000142687";
chr1	StringTie	exon	35441047	35441138	1000	-	.	gene_id "MSTRG.2787"; transcript_id "ENST00000426982"; exon_number "2"; gene_name "KIAA0319L"; ref_gene_id "ENSG00000142687";
chr1	StringTie	exon	35442246	35442336	1000	-	.	gene_id "MSTRG.2787"; transcript_id "ENST00000426982"; exon_number "3"; gene_name "KIAA0319L"; ref_gene_id "ENSG00000142687";
chr1	StringTie	exon	35442906	35443028	1000	-	.	gene_id "MSTRG.2787"; transcript_id "ENST00000426982"; exon_number "4"; gene_name "KIAA0319L"; ref_gene_id "ENSG00000142687";
chr1	StringTie	exon	35444161	35444303	1000	-	.	gene_id "MSTRG.2787"; transcript_id "ENST00000426982"; exon_number "5"; gene_name "KIAA0319L"; ref_gene_id "ENSG00000142687";
chr1	StringTie	exon	35448173	35448332	1000	-	.	gene_id "MSTRG.2787"; transcript_id "ENST00000426982"; exon_number "6"; gene_name "KIAA0319L"; ref_gene_id "ENSG00000142687";
chr1	StringTie	exon	35449867	35450005	1000	-	.	gene_id "MSTRG.2787"; transcript_id "ENST00000426982"; exon_number "7"; gene_name "KIAA0319L"; ref_gene_id "ENSG00000142687";
chr1	StringTie	exon	35450358	35450509	1000	-	.	gene_id "MSTRG.2787"; transcript_id "ENST00000426982"; exon_number "8"; gene_name "KIAA0319L"; ref_gene_id "ENSG00000142687";
chr1	StringTie	exon	35451628	35451776	1000	-	.	gene_id "MSTRG.2787"; transcript_id "ENST00000426982"; exon_number "9"; gene_name "KIAA0319L"; ref_gene_id "ENSG00000142687";
chr1	StringTie	exon	35453557	35453689	1000	-	.	gene_id "MSTRG.2787"; transcript_id "ENST00000426982"; exon_number "10"; gene_name "KIAA0319L"; ref_gene_id "ENSG00000142687";
chr1	StringTie	exon	35454362	35454485	1000	-	.	gene_id "MSTRG.2787"; transcript_id "ENST00000426982"; exon_number "11"; gene_name "KIAA0319L"; ref_gene_id "ENSG00000142687";
chr1	StringTie	exon	35456013	35456241	1000	-	.	gene_id "MSTRG.2787"; transcript_id "ENST00000426982"; exon_number "12"; gene_name "KIAA0319L"; ref_gene_id "ENSG00000142687";
chr1	StringTie	exon	35460305	35460437	1000	-	.	gene_id "MSTRG.2787"; transcript_id "ENST00000426982"; exon_number "13"; gene_name "KIAA0319L"; ref_gene_id "ENSG00000142687";
chr1	StringTie	exon	35462621	35462713	1000	-	.	gene_id "MSTRG.2787"; transcript_id "ENST00000426982"; exon_number "14"; gene_name "KIAA0319L"; ref_gene_id "ENSG00000142687";
chr1	StringTie	exon	35466608	35466695	1000	-	.	gene_id "MSTRG.2787"; transcript_id "ENST00000426982"; exon_number "15"; gene_name "KIAA0319L"; ref_gene_id "ENSG00000142687";
chr1	StringTie	exon	35470863	35470960	1000	-	.	gene_id "MSTRG.2787"; transcript_id "ENST00000426982"; exon_number "16"; gene_name "KIAA0319L"; ref_gene_id "ENSG00000142687";
chr1	StringTie	exon	35474805	35474906	1000	-	.	gene_id "MSTRG.2787"; transcript_id "ENST00000426982"; exon_number "17"; gene_name "KIAA0319L"; ref_gene_id "ENSG00000142687";
chr1	StringTie	exon	35478966	35479212	1000	-	.	gene_id "MSTRG.2787"; transcript_id "ENST00000426982"; exon_number "18"; gene_name "KIAA0319L"; ref_gene_id "ENSG00000142687";
chr1	StringTie	exon	35506612	35507135	1000	-	.	gene_id "MSTRG.2787"; transcript_id "ENST00000426982"; exon_number "19"; gene_name "KIAA0319L"; ref_gene_id "ENSG00000142687";
chr1	StringTie	exon	35554350	35554519	1000	-	.	gene_id "MSTRG.2787"; transcript_id "ENST00000426982"; exon_number "20"; gene_name "KIAA0319L"; ref_gene_id "ENSG00000142687";
chr1	StringTie	exon	35557550	35557655	1000	-	.	gene_id "MSTRG.2787"; transcript_id "ENST00000426982"; exon_number "21"; gene_name "KIAA0319L"; ref_gene_id "ENSG00000142687";
chr1	StringTie	transcript	35460308	35506867	1000	-	.	gene_id "MSTRG.2787"; transcript_id "ENST00000431916"; gene_name "KIAA0319L"; ref_gene_id "ENSG00000142687";
chr1	StringTie	exon	35460308	35460437	1000	-	.	gene_id "MSTRG.2787"; transcript_id "ENST00000431916"; exon_number "1"; gene_name "KIAA0319L"; ref_gene_id "ENSG00000142687";
chr1	StringTie	exon	35462621	35462713	1000	-	.	gene_id "MSTRG.2787"; transcript_id "ENST00000431916"; exon_number "2"; gene_name "KIAA0319L"; ref_gene_id "ENSG00000142687";
chr1	StringTie	exon	35466608	35466695	1000	-	.	gene_id "MSTRG.2787"; transcript_id "ENST00000431916"; exon_number "3"; gene_name "KIAA0319L"; ref_gene_id "ENSG00000142687";
chr1	StringTie	exon	35470863	35470960	1000	-	.	gene_id "MSTRG.2787"; transcript_id "ENST00000431916"; exon_number "4"; gene_name "KIAA0319L"; ref_gene_id "ENSG00000142687";
chr1	StringTie	exon	35478966	35479212	1000	-	.	gene_id "MSTRG.2787"; transcript_id "ENST00000431916"; exon_number "5"; gene_name "KIAA0319L"; ref_gene_id "ENSG00000142687";
chr1	StringTie	exon	35506612	35506867	1000	-	.	gene_id "MSTRG.2787"; transcript_id "ENST00000431916"; exon_number "6"; gene_name "KIAA0319L"; ref_gene_id "ENSG00000142687";
chr1	StringTie	transcript	35451635	35554987	1000	-	.	gene_id "MSTRG.2787"; transcript_id "ENST00000440579"; gene_name "KIAA0319L"; ref_gene_id "ENSG00000142687";
chr1	StringTie	exon	35451635	35451776	1000	-	.	gene_id "MSTRG.2787"; transcript_id "ENST00000440579"; exon_number "1"; gene_name "KIAA0319L"; ref_gene_id "ENSG00000142687";
chr1	StringTie	exon	35453557	35453689	1000	-	.	gene_id "MSTRG.2787"; transcript_id "ENST00000440579"; exon_number "2"; gene_name "KIAA0319L"; ref_gene_id "ENSG00000142687";
chr1	StringTie	exon	35454362	35454485	1000	-	.	gene_id "MSTRG.2787"; transcript_id "ENST00000440579"; exon_number "3"; gene_name "KIAA0319L"; ref_gene_id "ENSG00000142687";
chr1	StringTie	exon	35456013	35456241	1000	-	.	gene_id "MSTRG.2787"; transcript_id "ENST00000440579"; exon_number "4"; gene_name "KIAA0319L"; ref_gene_id "ENSG00000142687";
chr1	StringTie	exon	35460305	35460437	1000	-	.	gene_id "MSTRG.2787"; transcript_id "ENST00000440579"; exon_number "5"; gene_name "KIAA0319L"; ref_gene_id "ENSG00000142687";
chr1	StringTie	exon	35462621	35462713	1000	-	.	gene_id "MSTRG.2787"; transcript_id "ENST00000440579"; exon_number "6"; gene_name "KIAA0319L"; ref_gene_id "ENSG00000142687";
chr1	StringTie	exon	35466608	35466695	1000	-	.	gene_id "MSTRG.2787"; transcript_id "ENST00000440579"; exon_number "7"; gene_name "KIAA0319L"; ref_gene_id "ENSG00000142687";
chr1	StringTie	exon	35470863	35470960	1000	-	.	gene_id "MSTRG.2787"; transcript_id "ENST00000440579"; exon_number "8"; gene_name "KIAA0319L"; ref_gene_id "ENSG00000142687";
chr1	StringTie	exon	35474805	35474906	1000	-	.	gene_id "MSTRG.2787"; transcript_id "ENST00000440579"; exon_number "9"; gene_name "KIAA0319L"; ref_gene_id "ENSG00000142687";
chr1	StringTie	exon	35478966	35479212	1000	-	.	gene_id "MSTRG.2787"; transcript_id "ENST00000440579"; exon_number "10"; gene_name "KIAA0319L"; ref_gene_id "ENSG00000142687";
chr1	StringTie	exon	35506612	35507135	1000	-	.	gene_id "MSTRG.2787"; transcript_id "ENST00000440579"; exon_number "11"; gene_name "KIAA0319L"; ref_gene_id "ENSG00000142687";
chr1	StringTie	exon	35554350	35554519	1000	-	.	gene_id "MSTRG.2787"; transcript_id "ENST00000440579"; exon_number "12"; gene_name "KIAA0319L"; ref_gene_id "ENSG00000142687";
chr1	StringTie	exon	35554900	35554987	1000	-	.	gene_id "MSTRG.2787"; transcript_id "ENST00000440579"; exon_number "13"; gene_name "KIAA0319L"; ref_gene_id "ENSG00000142687";
chr1	StringTie	transcript	35435304	35444230	1000	-	.	gene_id "MSTRG.2787"; transcript_id "ENST00000461312"; gene_name "KIAA0319L"; ref_gene_id "ENSG00000142687";
chr1	StringTie	exon	35435304	35435597	1000	-	.	gene_id "MSTRG.2787"; transcript_id "ENST00000461312"; exon_number "1"; gene_name "KIAA0319L"; ref_gene_id "ENSG00000142687";
chr1	StringTie	exon	35441047	35441138	1000	-	.	gene_id "MSTRG.2787"; transcript_id "ENST00000461312"; exon_number "2"; gene_name "KIAA0319L"; ref_gene_id "ENSG00000142687";
chr1	StringTie	exon	35442246	35442336	1000	-	.	gene_id "MSTRG.2787"; transcript_id "ENST00000461312"; exon_number "3"; gene_name "KIAA0319L"; ref_gene_id "ENSG00000142687";
chr1	StringTie	exon	35442906	35443028	1000	-	.	gene_id "MSTRG.2787"; transcript_id "ENST00000461312"; exon_number "4"; gene_name "KIAA0319L"; ref_gene_id "ENSG00000142687";
chr1	StringTie	exon	35444161	35444230	1000	-	.	gene_id "MSTRG.2787"; transcript_id "ENST00000461312"; exon_number "5"; gene_name "KIAA0319L"; ref_gene_id "ENSG00000142687";
chr1	StringTie	transcript	35453553	35454636	1000	-	.	gene_id "MSTRG.2787"; transcript_id "ENST00000467109"; gene_name "KIAA0319L"; ref_gene_id "ENSG00000142687";
chr1	StringTie	exon	35453553	35453689	1000	-	.	gene_id "MSTRG.2787"; transcript_id "ENST00000467109"; exon_number "1"; gene_name "KIAA0319L"; ref_gene_id "ENSG00000142687";
chr1	StringTie	exon	35454362	35454636	1000	-	.	gene_id "MSTRG.2787"; transcript_id "ENST00000467109"; exon_number "2"; gene_name "KIAA0319L"; ref_gene_id "ENSG00000142687";
chr1	StringTie	transcript	35479060	35557403	1000	-	.	gene_id "MSTRG.2787"; transcript_id "ENST00000469892"; gene_name "KIAA0319L"; ref_gene_id "ENSG00000142687";
chr1	StringTie	exon	35479060	35479212	1000	-	.	gene_id "MSTRG.2787"; transcript_id "ENST00000469892"; exon_number "1"; gene_name "KIAA0319L"; ref_gene_id "ENSG00000142687";
chr1	StringTie	exon	35506612	35507135	1000	-	.	gene_id "MSTRG.2787"; transcript_id "ENST00000469892"; exon_number "2"; gene_name "KIAA0319L"; ref_gene_id "ENSG00000142687";
chr1	StringTie	exon	35554350	35554519	1000	-	.	gene_id "MSTRG.2787"; transcript_id "ENST00000469892"; exon_number "3"; gene_name "KIAA0319L"; ref_gene_id "ENSG00000142687";
chr1	StringTie	exon	35557362	35557403	1000	-	.	gene_id "MSTRG.2787"; transcript_id "ENST00000469892"; exon_number "4"; gene_name "KIAA0319L"; ref_gene_id "ENSG00000142687";
chr1	StringTie	transcript	35466610	35557375	1000	-	.	gene_id "MSTRG.2787"; transcript_id "ENST00000470388"; gene_name "KIAA0319L"; ref_gene_id "ENSG00000142687";
chr1	StringTie	exon	35466610	35466695	1000	-	.	gene_id "MSTRG.2787"; transcript_id "ENST00000470388"; exon_number "1"; gene_name "KIAA0319L"; ref_gene_id "ENSG00000142687";
chr1	StringTie	exon	35470863	35470960	1000	-	.	gene_id "MSTRG.2787"; transcript_id "ENST00000470388"; exon_number "2"; gene_name "KIAA0319L"; ref_gene_id "ENSG00000142687";
chr1	StringTie	exon	35474805	35474906	1000	-	.	gene_id "MSTRG.2787"; transcript_id "ENST00000470388"; exon_number "3"; gene_name "KIAA0319L"; ref_gene_id "ENSG00000142687";
chr1	StringTie	exon	35478966	35479212	1000	-	.	gene_id "MSTRG.2787"; transcript_id "ENST00000470388"; exon_number "4"; gene_name "KIAA0319L"; ref_gene_id "ENSG00000142687";
chr1	StringTie	exon	35554350	35554519	1000	-	.	gene_id "MSTRG.2787"; transcript_id "ENST00000470388"; exon_number "5"; gene_name "KIAA0319L"; ref_gene_id "ENSG00000142687";
chr1	StringTie	exon	35557207	35557375	1000	-	.	gene_id "MSTRG.2787"; transcript_id "ENST00000470388"; exon_number "6"; gene_name "KIAA0319L"; ref_gene_id "ENSG00000142687";
chr1	StringTie	transcript	35442267	35443255	1000	-	.	gene_id "MSTRG.2787"; transcript_id "ENST00000473423"; gene_name "KIAA0319L"; ref_gene_id "ENSG00000142687";
chr1	StringTie	exon	35442267	35442336	1000	-	.	gene_id "MSTRG.2787"; transcript_id "ENST00000473423"; exon_number "1"; gene_name "KIAA0319L"; ref_gene_id "ENSG00000142687";
chr1	StringTie	exon	35442906	35443255	1000	-	.	gene_id "MSTRG.2787"; transcript_id "ENST00000473423"; exon_number "2"; gene_name "KIAA0319L"; ref_gene_id "ENSG00000142687";
chr1	StringTie	transcript	35556471	35557388	1000	-	.	gene_id "MSTRG.2787"; transcript_id "ENST00000473465"; gene_name "KIAA0319L"; ref_gene_id "ENSG00000142687";
chr1	StringTie	exon	35556471	35556757	1000	-	.	gene_id "MSTRG.2787"; transcript_id "ENST00000473465"; exon_number "1"; gene_name "KIAA0319L"; ref_gene_id "ENSG00000142687";
chr1	StringTie	exon	35557207	35557388	1000	-	.	gene_id "MSTRG.2787"; transcript_id "ENST00000473465"; exon_number "2"; gene_name "KIAA0319L"; ref_gene_id "ENSG00000142687";
chr1	StringTie	transcript	35443262	35450006	1000	-	.	gene_id "MSTRG.2787"; transcript_id "ENST00000473844"; gene_name "KIAA0319L"; ref_gene_id "ENSG00000142687";
chr1	StringTie	exon	35443262	35443335	1000	-	.	gene_id "MSTRG.2787"; transcript_id "ENST00000473844"; exon_number "1"; gene_name "KIAA0319L"; ref_gene_id "ENSG00000142687";
chr1	StringTie	exon	35444165	35444303	1000	-	.	gene_id "MSTRG.2787"; transcript_id "ENST00000473844"; exon_number "2"; gene_name "KIAA0319L"; ref_gene_id "ENSG00000142687";
chr1	StringTie	exon	35448173	35448332	1000	-	.	gene_id "MSTRG.2787"; transcript_id "ENST00000473844"; exon_number "3"; gene_name "KIAA0319L"; ref_gene_id "ENSG00000142687";
chr1	StringTie	exon	35449867	35450006	1000	-	.	gene_id "MSTRG.2787"; transcript_id "ENST00000473844"; exon_number "4"; gene_name "KIAA0319L"; ref_gene_id "ENSG00000142687";
chr1	StringTie	transcript	35444036	35448199	1000	-	.	gene_id "MSTRG.2787"; transcript_id "ENST00000474856"; gene_name "KIAA0319L"; ref_gene_id "ENSG00000142687";
chr1	StringTie	exon	35444036	35444303	1000	-	.	gene_id "MSTRG.2787"; transcript_id "ENST00000474856"; exon_number "1"; gene_name "KIAA0319L"; ref_gene_id "ENSG00000142687";
chr1	StringTie	exon	35448173	35448199	1000	-	.	gene_id "MSTRG.2787"; transcript_id "ENST00000474856"; exon_number "2"; gene_name "KIAA0319L"; ref_gene_id "ENSG00000142687";
chr1	StringTie	transcript	35533096	35557603	1000	-	.	gene_id "MSTRG.2787"; transcript_id "ENST00000476329"; gene_name "KIAA0319L"; ref_gene_id "ENSG00000142687";
chr1	StringTie	exon	35533096	35533441	1000	-	.	gene_id "MSTRG.2787"; transcript_id "ENST00000476329"; exon_number "1"; gene_name "KIAA0319L"; ref_gene_id "ENSG00000142687";
chr1	StringTie	exon	35554350	35554519	1000	-	.	gene_id "MSTRG.2787"; transcript_id "ENST00000476329"; exon_number "2"; gene_name "KIAA0319L"; ref_gene_id "ENSG00000142687";
chr1	StringTie	exon	35557550	35557603	1000	-	.	gene_id "MSTRG.2787"; transcript_id "ENST00000476329"; exon_number "3"; gene_name "KIAA0319L"; ref_gene_id "ENSG00000142687";
chr1	StringTie	transcript	35466608	35557405	1000	-	.	gene_id "MSTRG.2787"; transcript_id "ENST00000478463"; gene_name "KIAA0319L"; ref_gene_id "ENSG00000142687";
chr1	StringTie	exon	35466608	35466695	1000	-	.	gene_id "MSTRG.2787"; transcript_id "ENST00000478463"; exon_number "1"; gene_name "KIAA0319L"; ref_gene_id "ENSG00000142687";
chr1	StringTie	exon	35474805	35474906	1000	-	.	gene_id "MSTRG.2787"; transcript_id "ENST00000478463"; exon_number "2"; gene_name "KIAA0319L"; ref_gene_id "ENSG00000142687";
chr1	StringTie	exon	35478966	35479212	1000	-	.	gene_id "MSTRG.2787"; transcript_id "ENST00000478463"; exon_number "3"; gene_name "KIAA0319L"; ref_gene_id "ENSG00000142687";
chr1	StringTie	exon	35506612	35507135	1000	-	.	gene_id "MSTRG.2787"; transcript_id "ENST00000478463"; exon_number "4"; gene_name "KIAA0319L"; ref_gene_id "ENSG00000142687";
chr1	StringTie	exon	35554350	35554519	1000	-	.	gene_id "MSTRG.2787"; transcript_id "ENST00000478463"; exon_number "5"; gene_name "KIAA0319L"; ref_gene_id "ENSG00000142687";
chr1	StringTie	exon	35557048	35557405	1000	-	.	gene_id "MSTRG.2787"; transcript_id "ENST00000478463"; exon_number "6"; gene_name "KIAA0319L"; ref_gene_id "ENSG00000142687";
chr1	StringTie	transcript	35460374	35557950	1000	-	.	gene_id "MSTRG.2787"; transcript_id "ENST00000482929"; gene_name "KIAA0319L"; ref_gene_id "ENSG00000142687";
chr1	StringTie	exon	35460374	35460433	1000	-	.	gene_id "MSTRG.2787"; transcript_id "ENST00000482929"; exon_number "1"; gene_name "KIAA0319L"; ref_gene_id "ENSG00000142687";
chr1	StringTie	exon	35462621	35462713	1000	-	.	gene_id "MSTRG.2787"; transcript_id "ENST00000482929"; exon_number "2"; gene_name "KIAA0319L"; ref_gene_id "ENSG00000142687";
chr1	StringTie	exon	35466608	35466695	1000	-	.	gene_id "MSTRG.2787"; transcript_id "ENST00000482929"; exon_number "3"; gene_name "KIAA0319L"; ref_gene_id "ENSG00000142687";
chr1	StringTie	exon	35474805	35474906	1000	-	.	gene_id "MSTRG.2787"; transcript_id "ENST00000482929"; exon_number "4"; gene_name "KIAA0319L"; ref_gene_id "ENSG00000142687";
chr1	StringTie	exon	35478966	35479212	1000	-	.	gene_id "MSTRG.2787"; transcript_id "ENST00000482929"; exon_number "5"; gene_name "KIAA0319L"; ref_gene_id "ENSG00000142687";
chr1	StringTie	exon	35506612	35507135	1000	-	.	gene_id "MSTRG.2787"; transcript_id "ENST00000482929"; exon_number "6"; gene_name "KIAA0319L"; ref_gene_id "ENSG00000142687";
chr1	StringTie	exon	35554350	35554519	1000	-	.	gene_id "MSTRG.2787"; transcript_id "ENST00000482929"; exon_number "7"; gene_name "KIAA0319L"; ref_gene_id "ENSG00000142687";
chr1	StringTie	exon	35557711	35557950	1000	-	.	gene_id "MSTRG.2787"; transcript_id "ENST00000482929"; exon_number "8"; gene_name "KIAA0319L"; ref_gene_id "ENSG00000142687";
chr1	StringTie	transcript	35438542	35470906	1000	-	.	gene_id "MSTRG.2787"; transcript_id "ENST00000485551"; gene_name "KIAA0319L"; ref_gene_id "ENSG00000142687";
chr1	StringTie	exon	35438542	35441138	1000	-	.	gene_id "MSTRG.2787"; transcript_id "ENST00000485551"; exon_number "1"; gene_name "KIAA0319L"; ref_gene_id "ENSG00000142687";
chr1	StringTie	exon	35442246	35442336	1000	-	.	gene_id "MSTRG.2787"; transcript_id "ENST00000485551"; exon_number "2"; gene_name "KIAA0319L"; ref_gene_id "ENSG00000142687";
chr1	StringTie	exon	35442906	35443028	1000	-	.	gene_id "MSTRG.2787"; transcript_id "ENST00000485551"; exon_number "3"; gene_name "KIAA0319L"; ref_gene_id "ENSG00000142687";
chr1	StringTie	exon	35444161	35444303	1000	-	.	gene_id "MSTRG.2787"; transcript_id "ENST00000485551"; exon_number "4"; gene_name "KIAA0319L"; ref_gene_id "ENSG00000142687";
chr1	StringTie	exon	35448173	35448332	1000	-	.	gene_id "MSTRG.2787"; transcript_id "ENST00000485551"; exon_number "5"; gene_name "KIAA0319L"; ref_gene_id "ENSG00000142687";
chr1	StringTie	exon	35449867	35450005	1000	-	.	gene_id "MSTRG.2787"; transcript_id "ENST00000485551"; exon_number "6"; gene_name "KIAA0319L"; ref_gene_id "ENSG00000142687";
chr1	StringTie	exon	35450358	35450509	1000	-	.	gene_id "MSTRG.2787"; transcript_id "ENST00000485551"; exon_number "7"; gene_name "KIAA0319L"; ref_gene_id "ENSG00000142687";
chr1	StringTie	exon	35451628	35451776	1000	-	.	gene_id "MSTRG.2787"; transcript_id "ENST00000485551"; exon_number "8"; gene_name "KIAA0319L"; ref_gene_id "ENSG00000142687";
chr1	StringTie	exon	35453557	35453689	1000	-	.	gene_id "MSTRG.2787"; transcript_id "ENST00000485551"; exon_number "9"; gene_name "KIAA0319L"; ref_gene_id "ENSG00000142687";
chr1	StringTie	exon	35454362	35454485	1000	-	.	gene_id "MSTRG.2787"; transcript_id "ENST00000485551"; exon_number "10"; gene_name "KIAA0319L"; ref_gene_id "ENSG00000142687";
chr1	StringTie	exon	35456013	35456241	1000	-	.	gene_id "MSTRG.2787"; transcript_id "ENST00000485551"; exon_number "11"; gene_name "KIAA0319L"; ref_gene_id "ENSG00000142687";
chr1	StringTie	exon	35460305	35460437	1000	-	.	gene_id "MSTRG.2787"; transcript_id "ENST00000485551"; exon_number "12"; gene_name "KIAA0319L"; ref_gene_id "ENSG00000142687";
chr1	StringTie	exon	35462621	35462713	1000	-	.	gene_id "MSTRG.2787"; transcript_id "ENST00000485551"; exon_number "13"; gene_name "KIAA0319L"; ref_gene_id "ENSG00000142687";
chr1	StringTie	exon	35466608	35466695	1000	-	.	gene_id "MSTRG.2787"; transcript_id "ENST00000485551"; exon_number "14"; gene_name "KIAA0319L"; ref_gene_id "ENSG00000142687";
chr1	StringTie	exon	35470863	35470906	1000	-	.	gene_id "MSTRG.2787"; transcript_id "ENST00000485551"; exon_number "15"; gene_name "KIAA0319L"; ref_gene_id "ENSG00000142687";
chr1	StringTie	transcript	35450365	35454287	1000	-	.	gene_id "MSTRG.2787"; transcript_id "ENST00000492544"; gene_name "KIAA0319L"; ref_gene_id "ENSG00000142687";
chr1	StringTie	exon	35450365	35450509	1000	-	.	gene_id "MSTRG.2787"; transcript_id "ENST00000492544"; exon_number "1"; gene_name "KIAA0319L"; ref_gene_id "ENSG00000142687";
chr1	StringTie	exon	35451628	35451776	1000	-	.	gene_id "MSTRG.2787"; transcript_id "ENST00000492544"; exon_number "2"; gene_name "KIAA0319L"; ref_gene_id "ENSG00000142687";
chr1	StringTie	exon	35453557	35453689	1000	-	.	gene_id "MSTRG.2787"; transcript_id "ENST00000492544"; exon_number "3"; gene_name "KIAA0319L"; ref_gene_id "ENSG00000142687";
chr1	StringTie	exon	35454237	35454287	1000	-	.	gene_id "MSTRG.2787"; transcript_id "ENST00000492544"; exon_number "4"; gene_name "KIAA0319L"; ref_gene_id "ENSG00000142687";
chr1	StringTie	transcript	35474869	35557612	1000	-	.	gene_id "MSTRG.2787"; transcript_id "ENST00000492888"; gene_name "KIAA0319L"; ref_gene_id "ENSG00000142687";
chr1	StringTie	exon	35474869	35474906	1000	-	.	gene_id "MSTRG.2787"; transcript_id "ENST00000492888"; exon_number "1"; gene_name "KIAA0319L"; ref_gene_id "ENSG00000142687";
chr1	StringTie	exon	35478966	35479212	1000	-	.	gene_id "MSTRG.2787"; transcript_id "ENST00000492888"; exon_number "2"; gene_name "KIAA0319L"; ref_gene_id "ENSG00000142687";
chr1	StringTie	exon	35506612	35507135	1000	-	.	gene_id "MSTRG.2787"; transcript_id "ENST00000492888"; exon_number "3"; gene_name "KIAA0319L"; ref_gene_id "ENSG00000142687";
chr1	StringTie	exon	35557550	35557612	1000	-	.	gene_id "MSTRG.2787"; transcript_id "ENST00000492888"; exon_number "4"; gene_name "KIAA0319L"; ref_gene_id "ENSG00000142687";
chr1	StringTie	transcript	35506739	35554987	1000	-	.	gene_id "MSTRG.2787"; transcript_id "ENST00000494948"; gene_name "KIAA0319L"; ref_gene_id "ENSG00000142687";
chr1	StringTie	exon	35506739	35507135	1000	-	.	gene_id "MSTRG.2787"; transcript_id "ENST00000494948"; exon_number "1"; gene_name "KIAA0319L"; ref_gene_id "ENSG00000142687";
chr1	StringTie	exon	35554350	35554519	1000	-	.	gene_id "MSTRG.2787"; transcript_id "ENST00000494948"; exon_number "2"; gene_name "KIAA0319L"; ref_gene_id "ENSG00000142687";
chr1	StringTie	exon	35554789	35554987	1000	-	.	gene_id "MSTRG.2787"; transcript_id "ENST00000494948"; exon_number "3"; gene_name "KIAA0319L"; ref_gene_id "ENSG00000142687";
chr1	StringTie	transcript	35425632	35508854	1000	-	.	gene_id "MSTRG.2787"; transcript_id "MSTRG.2787.1";
chr1	StringTie	exon	35425632	35442336	1000	-	.	gene_id "MSTRG.2787"; transcript_id "MSTRG.2787.1"; exon_number "1";
chr1	StringTie	exon	35442906	35443028	1000	-	.	gene_id "MSTRG.2787"; transcript_id "MSTRG.2787.1"; exon_number "2";
chr1	StringTie	exon	35444161	35444303	1000	-	.	gene_id "MSTRG.2787"; transcript_id "MSTRG.2787.1"; exon_number "3";
chr1	StringTie	exon	35448173	35448332	1000	-	.	gene_id "MSTRG.2787"; transcript_id "MSTRG.2787.1"; exon_number "4";
chr1	StringTie	exon	35449867	35450005	1000	-	.	gene_id "MSTRG.2787"; transcript_id "MSTRG.2787.1"; exon_number "5";
chr1	StringTie	exon	35450358	35450509	1000	-	.	gene_id "MSTRG.2787"; transcript_id "MSTRG.2787.1"; exon_number "6";
chr1	StringTie	exon	35451628	35451776	1000	-	.	gene_id "MSTRG.2787"; transcript_id "MSTRG.2787.1"; exon_number "7";
chr1	StringTie	exon	35453557	35453689	1000	-	.	gene_id "MSTRG.2787"; transcript_id "MSTRG.2787.1"; exon_number "8";
chr1	StringTie	exon	35454362	35454485	1000	-	.	gene_id "MSTRG.2787"; transcript_id "MSTRG.2787.1"; exon_number "9";
chr1	StringTie	exon	35456013	35456241	1000	-	.	gene_id "MSTRG.2787"; transcript_id "MSTRG.2787.1"; exon_number "10";
chr1	StringTie	exon	35460305	35460437	1000	-	.	gene_id "MSTRG.2787"; transcript_id "MSTRG.2787.1"; exon_number "11";
chr1	StringTie	exon	35462621	35462713	1000	-	.	gene_id "MSTRG.2787"; transcript_id "MSTRG.2787.1"; exon_number "12";
chr1	StringTie	exon	35466608	35466695	1000	-	.	gene_id "MSTRG.2787"; transcript_id "MSTRG.2787.1"; exon_number "13";
chr1	StringTie	exon	35470863	35470960	1000	-	.	gene_id "MSTRG.2787"; transcript_id "MSTRG.2787.1"; exon_number "14";
chr1	StringTie	exon	35478966	35479212	1000	-	.	gene_id "MSTRG.2787"; transcript_id "MSTRG.2787.1"; exon_number "15";
chr1	StringTie	exon	35506612	35507135	1000	-	.	gene_id "MSTRG.2787"; transcript_id "MSTRG.2787.1"; exon_number "16";
chr1	StringTie	exon	35508160	35508854	1000	-	.	gene_id "MSTRG.2787"; transcript_id "MSTRG.2787.1"; exon_number "17";
chr1	StringTie	transcript	35433029	35507640	1000	-	.	gene_id "MSTRG.2787"; transcript_id "MSTRG.2787.10";
chr1	StringTie	exon	35433029	35435081	1000	-	.	gene_id "MSTRG.2787"; transcript_id "MSTRG.2787.10"; exon_number "1";
chr1	StringTie	exon	35441047	35441138	1000	-	.	gene_id "MSTRG.2787"; transcript_id "MSTRG.2787.10"; exon_number "2";
chr1	StringTie	exon	35442246	35442336	1000	-	.	gene_id "MSTRG.2787"; transcript_id "MSTRG.2787.10"; exon_number "3";
chr1	StringTie	exon	35442906	35443028	1000	-	.	gene_id "MSTRG.2787"; transcript_id "MSTRG.2787.10"; exon_number "4";
chr1	StringTie	exon	35444161	35444303	1000	-	.	gene_id "MSTRG.2787"; transcript_id "MSTRG.2787.10"; exon_number "5";
chr1	StringTie	exon	35448173	35448332	1000	-	.	gene_id "MSTRG.2787"; transcript_id "MSTRG.2787.10"; exon_number "6";
chr1	StringTie	exon	35449867	35450005	1000	-	.	gene_id "MSTRG.2787"; transcript_id "MSTRG.2787.10"; exon_number "7";
chr1	StringTie	exon	35450358	35450509	1000	-	.	gene_id "MSTRG.2787"; transcript_id "MSTRG.2787.10"; exon_number "8";
chr1	StringTie	exon	35451628	35451776	1000	-	.	gene_id "MSTRG.2787"; transcript_id "MSTRG.2787.10"; exon_number "9";
chr1	StringTie	exon	35453557	35453689	1000	-	.	gene_id "MSTRG.2787"; transcript_id "MSTRG.2787.10"; exon_number "10";
chr1	StringTie	exon	35454362	35454485	1000	-	.	gene_id "MSTRG.2787"; transcript_id "MSTRG.2787.10"; exon_number "11";
chr1	StringTie	exon	35456013	35456241	1000	-	.	gene_id "MSTRG.2787"; transcript_id "MSTRG.2787.10"; exon_number "12";
chr1	StringTie	exon	35460305	35460437	1000	-	.	gene_id "MSTRG.2787"; transcript_id "MSTRG.2787.10"; exon_number "13";
chr1	StringTie	exon	35462621	35462713	1000	-	.	gene_id "MSTRG.2787"; transcript_id "MSTRG.2787.10"; exon_number "14";
chr1	StringTie	exon	35466608	35466695	1000	-	.	gene_id "MSTRG.2787"; transcript_id "MSTRG.2787.10"; exon_number "15";
chr1	StringTie	exon	35470863	35470960	1000	-	.	gene_id "MSTRG.2787"; transcript_id "MSTRG.2787.10"; exon_number "16";
chr1	StringTie	exon	35474805	35474906	1000	-	.	gene_id "MSTRG.2787"; transcript_id "MSTRG.2787.10"; exon_number "17";
chr1	StringTie	exon	35478966	35479212	1000	-	.	gene_id "MSTRG.2787"; transcript_id "MSTRG.2787.10"; exon_number "18";
chr1	StringTie	exon	35494728	35494803	1000	-	.	gene_id "MSTRG.2787"; transcript_id "MSTRG.2787.10"; exon_number "19";
chr1	StringTie	exon	35506612	35507135	1000	-	.	gene_id "MSTRG.2787"; transcript_id "MSTRG.2787.10"; exon_number "20";
chr1	StringTie	exon	35507534	35507640	1000	-	.	gene_id "MSTRG.2787"; transcript_id "MSTRG.2787.10"; exon_number "21";
chr1	StringTie	transcript	35433243	35554987	1000	-	.	gene_id "MSTRG.2787"; transcript_id "MSTRG.2787.11";
chr1	StringTie	exon	35433243	35435081	1000	-	.	gene_id "MSTRG.2787"; transcript_id "MSTRG.2787.11"; exon_number "1";
chr1	StringTie	exon	35441047	35441138	1000	-	.	gene_id "MSTRG.2787"; transcript_id "MSTRG.2787.11"; exon_number "2";
chr1	StringTie	exon	35442246	35442336	1000	-	.	gene_id "MSTRG.2787"; transcript_id "MSTRG.2787.11"; exon_number "3";
chr1	StringTie	exon	35442906	35443028	1000	-	.	gene_id "MSTRG.2787"; transcript_id "MSTRG.2787.11"; exon_number "4";
chr1	StringTie	exon	35444161	35444303	1000	-	.	gene_id "MSTRG.2787"; transcript_id "MSTRG.2787.11"; exon_number "5";
chr1	StringTie	exon	35448173	35448332	1000	-	.	gene_id "MSTRG.2787"; transcript_id "MSTRG.2787.11"; exon_number "6";
chr1	StringTie	exon	35449867	35450005	1000	-	.	gene_id "MSTRG.2787"; transcript_id "MSTRG.2787.11"; exon_number "7";
chr1	StringTie	exon	35450358	35450509	1000	-	.	gene_id "MSTRG.2787"; transcript_id "MSTRG.2787.11"; exon_number "8";
chr1	StringTie	exon	35451628	35451776	1000	-	.	gene_id "MSTRG.2787"; transcript_id "MSTRG.2787.11"; exon_number "9";
chr1	StringTie	exon	35453557	35453689	1000	-	.	gene_id "MSTRG.2787"; transcript_id "MSTRG.2787.11"; exon_number "10";
chr1	StringTie	exon	35454362	35454485	1000	-	.	gene_id "MSTRG.2787"; transcript_id "MSTRG.2787.11"; exon_number "11";
chr1	StringTie	exon	35456013	35456241	1000	-	.	gene_id "MSTRG.2787"; transcript_id "MSTRG.2787.11"; exon_number "12";
chr1	StringTie	exon	35460305	35460437	1000	-	.	gene_id "MSTRG.2787"; transcript_id "MSTRG.2787.11"; exon_number "13";
chr1	StringTie	exon	35462621	35462713	1000	-	.	gene_id "MSTRG.2787"; transcript_id "MSTRG.2787.11"; exon_number "14";
chr1	StringTie	exon	35466608	35466695	1000	-	.	gene_id "MSTRG.2787"; transcript_id "MSTRG.2787.11"; exon_number "15";
chr1	StringTie	exon	35470863	35470960	1000	-	.	gene_id "MSTRG.2787"; transcript_id "MSTRG.2787.11"; exon_number "16";
chr1	StringTie	exon	35474805	35474906	1000	-	.	gene_id "MSTRG.2787"; transcript_id "MSTRG.2787.11"; exon_number "17";
chr1	StringTie	exon	35478966	35479212	1000	-	.	gene_id "MSTRG.2787"; transcript_id "MSTRG.2787.11"; exon_number "18";
chr1	StringTie	exon	35494728	35494803	1000	-	.	gene_id "MSTRG.2787"; transcript_id "MSTRG.2787.11"; exon_number "19";
chr1	StringTie	exon	35506612	35507135	1000	-	.	gene_id "MSTRG.2787"; transcript_id "MSTRG.2787.11"; exon_number "20";
chr1	StringTie	exon	35554350	35554519	1000	-	.	gene_id "MSTRG.2787"; transcript_id "MSTRG.2787.11"; exon_number "21";
chr1	StringTie	exon	35554789	35554987	1000	-	.	gene_id "MSTRG.2787"; transcript_id "MSTRG.2787.11"; exon_number "22";
chr1	StringTie	transcript	35433321	35557471	1000	-	.	gene_id "MSTRG.2787"; transcript_id "MSTRG.2787.12";
chr1	StringTie	exon	35433321	35435640	1000	-	.	gene_id "MSTRG.2787"; transcript_id "MSTRG.2787.12"; exon_number "1";
chr1	StringTie	exon	35441047	35441138	1000	-	.	gene_id "MSTRG.2787"; transcript_id "MSTRG.2787.12"; exon_number "2";
chr1	StringTie	exon	35442246	35442336	1000	-	.	gene_id "MSTRG.2787"; transcript_id "MSTRG.2787.12"; exon_number "3";
chr1	StringTie	exon	35442906	35443028	1000	-	.	gene_id "MSTRG.2787"; transcript_id "MSTRG.2787.12"; exon_number "4";
chr1	StringTie	exon	35444161	35444303	1000	-	.	gene_id "MSTRG.2787"; transcript_id "MSTRG.2787.12"; exon_number "5";
chr1	StringTie	exon	35448173	35448332	1000	-	.	gene_id "MSTRG.2787"; transcript_id "MSTRG.2787.12"; exon_number "6";
chr1	StringTie	exon	35449867	35450005	1000	-	.	gene_id "MSTRG.2787"; transcript_id "MSTRG.2787.12"; exon_number "7";
chr1	StringTie	exon	35450358	35450509	1000	-	.	gene_id "MSTRG.2787"; transcript_id "MSTRG.2787.12"; exon_number "8";
chr1	StringTie	exon	35451628	35451776	1000	-	.	gene_id "MSTRG.2787"; transcript_id "MSTRG.2787.12"; exon_number "9";
chr1	StringTie	exon	35453557	35453689	1000	-	.	gene_id "MSTRG.2787"; transcript_id "MSTRG.2787.12"; exon_number "10";
chr1	StringTie	exon	35454362	35454485	1000	-	.	gene_id "MSTRG.2787"; transcript_id "MSTRG.2787.12"; exon_number "11";
chr1	StringTie	exon	35456013	35456241	1000	-	.	gene_id "MSTRG.2787"; transcript_id "MSTRG.2787.12"; exon_number "12";
chr1	StringTie	exon	35460305	35460437	1000	-	.	gene_id "MSTRG.2787"; transcript_id "MSTRG.2787.12"; exon_number "13";
chr1	StringTie	exon	35462621	35462713	1000	-	.	gene_id "MSTRG.2787"; transcript_id "MSTRG.2787.12"; exon_number "14";
chr1	StringTie	exon	35466608	35466695	1000	-	.	gene_id "MSTRG.2787"; transcript_id "MSTRG.2787.12"; exon_number "15";
chr1	StringTie	exon	35474805	35474906	1000	-	.	gene_id "MSTRG.2787"; transcript_id "MSTRG.2787.12"; exon_number "16";
chr1	StringTie	exon	35478966	35479212	1000	-	.	gene_id "MSTRG.2787"; transcript_id "MSTRG.2787.12"; exon_number "17";
chr1	StringTie	exon	35506612	35507135	1000	-	.	gene_id "MSTRG.2787"; transcript_id "MSTRG.2787.12"; exon_number "18";
chr1	StringTie	exon	35554350	35554519	1000	-	.	gene_id "MSTRG.2787"; transcript_id "MSTRG.2787.12"; exon_number "19";
chr1	StringTie	exon	35557048	35557471	1000	-	.	gene_id "MSTRG.2787"; transcript_id "MSTRG.2787.12"; exon_number "20";
chr1	StringTie	transcript	35433356	35557612	1000	-	.	gene_id "MSTRG.2787"; transcript_id "MSTRG.2787.13";
chr1	StringTie	exon	35433356	35435081	1000	-	.	gene_id "MSTRG.2787"; transcript_id "MSTRG.2787.13"; exon_number "1";
chr1	StringTie	exon	35435305	35435597	1000	-	.	gene_id "MSTRG.2787"; transcript_id "MSTRG.2787.13"; exon_number "2";
chr1	StringTie	exon	35441047	35441138	1000	-	.	gene_id "MSTRG.2787"; transcript_id "MSTRG.2787.13"; exon_number "3";
chr1	StringTie	exon	35442246	35442336	1000	-	.	gene_id "MSTRG.2787"; transcript_id "MSTRG.2787.13"; exon_number "4";
chr1	StringTie	exon	35442906	35443028	1000	-	.	gene_id "MSTRG.2787"; transcript_id "MSTRG.2787.13"; exon_number "5";
chr1	StringTie	exon	35443158	35443335	1000	-	.	gene_id "MSTRG.2787"; transcript_id "MSTRG.2787.13"; exon_number "6";
chr1	StringTie	exon	35444161	35444303	1000	-	.	gene_id "MSTRG.2787"; transcript_id "MSTRG.2787.13"; exon_number "7";
chr1	StringTie	exon	35448173	35448332	1000	-	.	gene_id "MSTRG.2787"; transcript_id "MSTRG.2787.13"; exon_number "8";
chr1	StringTie	exon	35449867	35450005	1000	-	.	gene_id "MSTRG.2787"; transcript_id "MSTRG.2787.13"; exon_number "9";
chr1	StringTie	exon	35450358	35450509	1000	-	.	gene_id "MSTRG.2787"; transcript_id "MSTRG.2787.13"; exon_number "10";
chr1	StringTie	exon	35451628	35451776	1000	-	.	gene_id "MSTRG.2787"; transcript_id "MSTRG.2787.13"; exon_number "11";
chr1	StringTie	exon	35453557	35453689	1000	-	.	gene_id "MSTRG.2787"; transcript_id "MSTRG.2787.13"; exon_number "12";
chr1	StringTie	exon	35454362	35454485	1000	-	.	gene_id "MSTRG.2787"; transcript_id "MSTRG.2787.13"; exon_number "13";
chr1	StringTie	exon	35456013	35456241	1000	-	.	gene_id "MSTRG.2787"; transcript_id "MSTRG.2787.13"; exon_number "14";
chr1	StringTie	exon	35460305	35460437	1000	-	.	gene_id "MSTRG.2787"; transcript_id "MSTRG.2787.13"; exon_number "15";
chr1	StringTie	exon	35462621	35462713	1000	-	.	gene_id "MSTRG.2787"; transcript_id "MSTRG.2787.13"; exon_number "16";
chr1	StringTie	exon	35466608	35466695	1000	-	.	gene_id "MSTRG.2787"; transcript_id "MSTRG.2787.13"; exon_number "17";
chr1	StringTie	exon	35470863	35470960	1000	-	.	gene_id "MSTRG.2787"; transcript_id "MSTRG.2787.13"; exon_number "18";
chr1	StringTie	exon	35474805	35474906	1000	-	.	gene_id "MSTRG.2787"; transcript_id "MSTRG.2787.13"; exon_number "19";
chr1	StringTie	exon	35478966	35479212	1000	-	.	gene_id "MSTRG.2787"; transcript_id "MSTRG.2787.13"; exon_number "20";
chr1	StringTie	exon	35506612	35507135	1000	-	.	gene_id "MSTRG.2787"; transcript_id "MSTRG.2787.13"; exon_number "21";
chr1	StringTie	exon	35557550	35557612	1000	-	.	gene_id "MSTRG.2787"; transcript_id "MSTRG.2787.13"; exon_number "22";
chr1	StringTie	transcript	35433357	35499494	1000	-	.	gene_id "MSTRG.2787"; transcript_id "MSTRG.2787.14";
chr1	StringTie	exon	35433357	35435081	1000	-	.	gene_id "MSTRG.2787"; transcript_id "MSTRG.2787.14"; exon_number "1";
chr1	StringTie	exon	35441047	35441138	1000	-	.	gene_id "MSTRG.2787"; transcript_id "MSTRG.2787.14"; exon_number "2";
chr1	StringTie	exon	35442246	35442336	1000	-	.	gene_id "MSTRG.2787"; transcript_id "MSTRG.2787.14"; exon_number "3";
chr1	StringTie	exon	35442906	35443028	1000	-	.	gene_id "MSTRG.2787"; transcript_id "MSTRG.2787.14"; exon_number "4";
chr1	StringTie	exon	35444161	35444303	1000	-	.	gene_id "MSTRG.2787"; transcript_id "MSTRG.2787.14"; exon_number "5";
chr1	StringTie	exon	35448173	35448332	1000	-	.	gene_id "MSTRG.2787"; transcript_id "MSTRG.2787.14"; exon_number "6";
chr1	StringTie	exon	35449867	35450005	1000	-	.	gene_id "MSTRG.2787"; transcript_id "MSTRG.2787.14"; exon_number "7";
chr1	StringTie	exon	35450358	35450509	1000	-	.	gene_id "MSTRG.2787"; transcript_id "MSTRG.2787.14"; exon_number "8";
chr1	StringTie	exon	35451628	35451776	1000	-	.	gene_id "MSTRG.2787"; transcript_id "MSTRG.2787.14"; exon_number "9";
chr1	StringTie	exon	35453557	35453689	1000	-	.	gene_id "MSTRG.2787"; transcript_id "MSTRG.2787.14"; exon_number "10";
chr1	StringTie	exon	35454362	35454485	1000	-	.	gene_id "MSTRG.2787"; transcript_id "MSTRG.2787.14"; exon_number "11";
chr1	StringTie	exon	35456013	35456241	1000	-	.	gene_id "MSTRG.2787"; transcript_id "MSTRG.2787.14"; exon_number "12";
chr1	StringTie	exon	35460305	35460437	1000	-	.	gene_id "MSTRG.2787"; transcript_id "MSTRG.2787.14"; exon_number "13";
chr1	StringTie	exon	35462621	35462713	1000	-	.	gene_id "MSTRG.2787"; transcript_id "MSTRG.2787.14"; exon_number "14";
chr1	StringTie	exon	35466608	35466695	1000	-	.	gene_id "MSTRG.2787"; transcript_id "MSTRG.2787.14"; exon_number "15";
chr1	StringTie	exon	35470863	35470960	1000	-	.	gene_id "MSTRG.2787"; transcript_id "MSTRG.2787.14"; exon_number "16";
chr1	StringTie	exon	35474805	35474906	1000	-	.	gene_id "MSTRG.2787"; transcript_id "MSTRG.2787.14"; exon_number "17";
chr1	StringTie	exon	35478966	35479212	1000	-	.	gene_id "MSTRG.2787"; transcript_id "MSTRG.2787.14"; exon_number "18";
chr1	StringTie	exon	35498730	35499494	1000	-	.	gene_id "MSTRG.2787"; transcript_id "MSTRG.2787.14"; exon_number "19";
chr1	StringTie	transcript	35433362	35508291	1000	-	.	gene_id "MSTRG.2787"; transcript_id "MSTRG.2787.15";
chr1	StringTie	exon	35433362	35442336	1000	-	.	gene_id "MSTRG.2787"; transcript_id "MSTRG.2787.15"; exon_number "1";
chr1	StringTie	exon	35442906	35443028	1000	-	.	gene_id "MSTRG.2787"; transcript_id "MSTRG.2787.15"; exon_number "2";
chr1	StringTie	exon	35444161	35444303	1000	-	.	gene_id "MSTRG.2787"; transcript_id "MSTRG.2787.15"; exon_number "3";
chr1	StringTie	exon	35448173	35448332	1000	-	.	gene_id "MSTRG.2787"; transcript_id "MSTRG.2787.15"; exon_number "4";
chr1	StringTie	exon	35449867	35450005	1000	-	.	gene_id "MSTRG.2787"; transcript_id "MSTRG.2787.15"; exon_number "5";
chr1	StringTie	exon	35450358	35450509	1000	-	.	gene_id "MSTRG.2787"; transcript_id "MSTRG.2787.15"; exon_number "6";
chr1	StringTie	exon	35451628	35451776	1000	-	.	gene_id "MSTRG.2787"; transcript_id "MSTRG.2787.15"; exon_number "7";
chr1	StringTie	exon	35453557	35453689	1000	-	.	gene_id "MSTRG.2787"; transcript_id "MSTRG.2787.15"; exon_number "8";
chr1	StringTie	exon	35454362	35454485	1000	-	.	gene_id "MSTRG.2787"; transcript_id "MSTRG.2787.15"; exon_number "9";
chr1	StringTie	exon	35456013	35456241	1000	-	.	gene_id "MSTRG.2787"; transcript_id "MSTRG.2787.15"; exon_number "10";
chr1	StringTie	exon	35460305	35460437	1000	-	.	gene_id "MSTRG.2787"; transcript_id "MSTRG.2787.15"; exon_number "11";
chr1	StringTie	exon	35462621	35462713	1000	-	.	gene_id "MSTRG.2787"; transcript_id "MSTRG.2787.15"; exon_number "12";
chr1	StringTie	exon	35466608	35466695	1000	-	.	gene_id "MSTRG.2787"; transcript_id "MSTRG.2787.15"; exon_number "13";
chr1	StringTie	exon	35470863	35470960	1000	-	.	gene_id "MSTRG.2787"; transcript_id "MSTRG.2787.15"; exon_number "14";
chr1	StringTie	exon	35478966	35479212	1000	-	.	gene_id "MSTRG.2787"; transcript_id "MSTRG.2787.15"; exon_number "15";
chr1	StringTie	exon	35498471	35498792	1000	-	.	gene_id "MSTRG.2787"; transcript_id "MSTRG.2787.15"; exon_number "16";
chr1	StringTie	exon	35506612	35507135	1000	-	.	gene_id "MSTRG.2787"; transcript_id "MSTRG.2787.15"; exon_number "17";
chr1	StringTie	exon	35508160	35508291	1000	-	.	gene_id "MSTRG.2787"; transcript_id "MSTRG.2787.15"; exon_number "18";
chr1	StringTie	transcript	35433372	35557422	1000	-	.	gene_id "MSTRG.2787"; transcript_id "MSTRG.2787.16";
chr1	StringTie	exon	35433372	35435081	1000	-	.	gene_id "MSTRG.2787"; transcript_id "MSTRG.2787.16"; exon_number "1";
chr1	StringTie	exon	35441047	35441138	1000	-	.	gene_id "MSTRG.2787"; transcript_id "MSTRG.2787.16"; exon_number "2";
chr1	StringTie	exon	35442246	35442336	1000	-	.	gene_id "MSTRG.2787"; transcript_id "MSTRG.2787.16"; exon_number "3";
chr1	StringTie	exon	35442906	35443028	1000	-	.	gene_id "MSTRG.2787"; transcript_id "MSTRG.2787.16"; exon_number "4";
chr1	StringTie	exon	35444161	35444303	1000	-	.	gene_id "MSTRG.2787"; transcript_id "MSTRG.2787.16"; exon_number "5";
chr1	StringTie	exon	35448173	35448332	1000	-	.	gene_id "MSTRG.2787"; transcript_id "MSTRG.2787.16"; exon_number "6";
chr1	StringTie	exon	35449867	35450005	1000	-	.	gene_id "MSTRG.2787"; transcript_id "MSTRG.2787.16"; exon_number "7";
chr1	StringTie	exon	35450358	35450509	1000	-	.	gene_id "MSTRG.2787"; transcript_id "MSTRG.2787.16"; exon_number "8";
chr1	StringTie	exon	35451628	35451776	1000	-	.	gene_id "MSTRG.2787"; transcript_id "MSTRG.2787.16"; exon_number "9";
chr1	StringTie	exon	35453557	35453689	1000	-	.	gene_id "MSTRG.2787"; transcript_id "MSTRG.2787.16"; exon_number "10";
chr1	StringTie	exon	35454362	35454485	1000	-	.	gene_id "MSTRG.2787"; transcript_id "MSTRG.2787.16"; exon_number "11";
chr1	StringTie	exon	35456013	35456241	1000	-	.	gene_id "MSTRG.2787"; transcript_id "MSTRG.2787.16"; exon_number "12";
chr1	StringTie	exon	35460305	35460437	1000	-	.	gene_id "MSTRG.2787"; transcript_id "MSTRG.2787.16"; exon_number "13";
chr1	StringTie	exon	35462621	35462713	1000	-	.	gene_id "MSTRG.2787"; transcript_id "MSTRG.2787.16"; exon_number "14";
chr1	StringTie	exon	35466608	35466695	1000	-	.	gene_id "MSTRG.2787"; transcript_id "MSTRG.2787.16"; exon_number "15";
chr1	StringTie	exon	35470863	35470960	1000	-	.	gene_id "MSTRG.2787"; transcript_id "MSTRG.2787.16"; exon_number "16";
chr1	StringTie	exon	35474805	35474906	1000	-	.	gene_id "MSTRG.2787"; transcript_id "MSTRG.2787.16"; exon_number "17";
chr1	StringTie	exon	35478966	35479212	1000	-	.	gene_id "MSTRG.2787"; transcript_id "MSTRG.2787.16"; exon_number "18";
chr1	StringTie	exon	35554350	35554519	1000	-	.	gene_id "MSTRG.2787"; transcript_id "MSTRG.2787.16"; exon_number "19";
chr1	StringTie	exon	35557362	35557422	1000	-	.	gene_id "MSTRG.2787"; transcript_id "MSTRG.2787.16"; exon_number "20";
chr1	StringTie	transcript	35433372	35557422	1000	-	.	gene_id "MSTRG.2787"; transcript_id "MSTRG.2787.17";
chr1	StringTie	exon	35433372	35435081	1000	-	.	gene_id "MSTRG.2787"; transcript_id "MSTRG.2787.17"; exon_number "1";
chr1	StringTie	exon	35441047	35441138	1000	-	.	gene_id "MSTRG.2787"; transcript_id "MSTRG.2787.17"; exon_number "2";
chr1	StringTie	exon	35442246	35442336	1000	-	.	gene_id "MSTRG.2787"; transcript_id "MSTRG.2787.17"; exon_number "3";
chr1	StringTie	exon	35442906	35443028	1000	-	.	gene_id "MSTRG.2787"; transcript_id "MSTRG.2787.17"; exon_number "4";
chr1	StringTie	exon	35444161	35444303	1000	-	.	gene_id "MSTRG.2787"; transcript_id "MSTRG.2787.17"; exon_number "5";
chr1	StringTie	exon	35448173	35448332	1000	-	.	gene_id "MSTRG.2787"; transcript_id "MSTRG.2787.17"; exon_number "6";
chr1	StringTie	exon	35449867	35450005	1000	-	.	gene_id "MSTRG.2787"; transcript_id "MSTRG.2787.17"; exon_number "7";
chr1	StringTie	exon	35450358	35450509	1000	-	.	gene_id "MSTRG.2787"; transcript_id "MSTRG.2787.17"; exon_number "8";
chr1	StringTie	exon	35451628	35451776	1000	-	.	gene_id "MSTRG.2787"; transcript_id "MSTRG.2787.17"; exon_number "9";
chr1	StringTie	exon	35453557	35453689	1000	-	.	gene_id "MSTRG.2787"; transcript_id "MSTRG.2787.17"; exon_number "10";
chr1	StringTie	exon	35454362	35454485	1000	-	.	gene_id "MSTRG.2787"; transcript_id "MSTRG.2787.17"; exon_number "11";
chr1	StringTie	exon	35456013	35456241	1000	-	.	gene_id "MSTRG.2787"; transcript_id "MSTRG.2787.17"; exon_number "12";
chr1	StringTie	exon	35460305	35460437	1000	-	.	gene_id "MSTRG.2787"; transcript_id "MSTRG.2787.17"; exon_number "13";
chr1	StringTie	exon	35462621	35462713	1000	-	.	gene_id "MSTRG.2787"; transcript_id "MSTRG.2787.17"; exon_number "14";
chr1	StringTie	exon	35466608	35466695	1000	-	.	gene_id "MSTRG.2787"; transcript_id "MSTRG.2787.17"; exon_number "15";
chr1	StringTie	exon	35470830	35470960	1000	-	.	gene_id "MSTRG.2787"; transcript_id "MSTRG.2787.17"; exon_number "16";
chr1	StringTie	exon	35474805	35474906	1000	-	.	gene_id "MSTRG.2787"; transcript_id "MSTRG.2787.17"; exon_number "17";
chr1	StringTie	exon	35478966	35479212	1000	-	.	gene_id "MSTRG.2787"; transcript_id "MSTRG.2787.17"; exon_number "18";
chr1	StringTie	exon	35506612	35507135	1000	-	.	gene_id "MSTRG.2787"; transcript_id "MSTRG.2787.17"; exon_number "19";
chr1	StringTie	exon	35554350	35554519	1000	-	.	gene_id "MSTRG.2787"; transcript_id "MSTRG.2787.17"; exon_number "20";
chr1	StringTie	exon	35557362	35557422	1000	-	.	gene_id "MSTRG.2787"; transcript_id "MSTRG.2787.17"; exon_number "21";
chr1	StringTie	transcript	35433378	35557408	1000	-	.	gene_id "MSTRG.2787"; transcript_id "MSTRG.2787.18";
chr1	StringTie	exon	35433378	35435081	1000	-	.	gene_id "MSTRG.2787"; transcript_id "MSTRG.2787.18"; exon_number "1";
chr1	StringTie	exon	35441047	35441138	1000	-	.	gene_id "MSTRG.2787"; transcript_id "MSTRG.2787.18"; exon_number "2";
chr1	StringTie	exon	35442246	35442336	1000	-	.	gene_id "MSTRG.2787"; transcript_id "MSTRG.2787.18"; exon_number "3";
chr1	StringTie	exon	35442906	35443028	1000	-	.	gene_id "MSTRG.2787"; transcript_id "MSTRG.2787.18"; exon_number "4";
chr1	StringTie	exon	35443158	35444303	1000	-	.	gene_id "MSTRG.2787"; transcript_id "MSTRG.2787.18"; exon_number "5";
chr1	StringTie	exon	35448173	35448332	1000	-	.	gene_id "MSTRG.2787"; transcript_id "MSTRG.2787.18"; exon_number "6";
chr1	StringTie	exon	35449867	35450005	1000	-	.	gene_id "MSTRG.2787"; transcript_id "MSTRG.2787.18"; exon_number "7";
chr1	StringTie	exon	35450358	35450509	1000	-	.	gene_id "MSTRG.2787"; transcript_id "MSTRG.2787.18"; exon_number "8";
chr1	StringTie	exon	35451628	35451776	1000	-	.	gene_id "MSTRG.2787"; transcript_id "MSTRG.2787.18"; exon_number "9";
chr1	StringTie	exon	35453557	35453689	1000	-	.	gene_id "MSTRG.2787"; transcript_id "MSTRG.2787.18"; exon_number "10";
chr1	StringTie	exon	35454362	35454485	1000	-	.	gene_id "MSTRG.2787"; transcript_id "MSTRG.2787.18"; exon_number "11";
chr1	StringTie	exon	35456013	35456241	1000	-	.	gene_id "MSTRG.2787"; transcript_id "MSTRG.2787.18"; exon_number "12";
chr1	StringTie	exon	35460305	35460437	1000	-	.	gene_id "MSTRG.2787"; transcript_id "MSTRG.2787.18"; exon_number "13";
chr1	StringTie	exon	35462621	35462713	1000	-	.	gene_id "MSTRG.2787"; transcript_id "MSTRG.2787.18"; exon_number "14";
chr1	StringTie	exon	35466608	35466695	1000	-	.	gene_id "MSTRG.2787"; transcript_id "MSTRG.2787.18"; exon_number "15";
chr1	StringTie	exon	35470863	35470960	1000	-	.	gene_id "MSTRG.2787"; transcript_id "MSTRG.2787.18"; exon_number "16";
chr1	StringTie	exon	35474805	35474906	1000	-	.	gene_id "MSTRG.2787"; transcript_id "MSTRG.2787.18"; exon_number "17";
chr1	StringTie	exon	35478966	35479212	1000	-	.	gene_id "MSTRG.2787"; transcript_id "MSTRG.2787.18"; exon_number "18";
chr1	StringTie	exon	35554350	35554519	1000	-	.	gene_id "MSTRG.2787"; transcript_id "MSTRG.2787.18"; exon_number "19";
chr1	StringTie	exon	35557362	35557408	1000	-	.	gene_id "MSTRG.2787"; transcript_id "MSTRG.2787.18"; exon_number "20";
chr1	StringTie	transcript	35433378	35557423	1000	-	.	gene_id "MSTRG.2787"; transcript_id "MSTRG.2787.19";
chr1	StringTie	exon	35433378	35435081	1000	-	.	gene_id "MSTRG.2787"; transcript_id "MSTRG.2787.19"; exon_number "1";
chr1	StringTie	exon	35441047	35441138	1000	-	.	gene_id "MSTRG.2787"; transcript_id "MSTRG.2787.19"; exon_number "2";
chr1	StringTie	exon	35442246	35442336	1000	-	.	gene_id "MSTRG.2787"; transcript_id "MSTRG.2787.19"; exon_number "3";
chr1	StringTie	exon	35442906	35443028	1000	-	.	gene_id "MSTRG.2787"; transcript_id "MSTRG.2787.19"; exon_number "4";
chr1	StringTie	exon	35443158	35444303	1000	-	.	gene_id "MSTRG.2787"; transcript_id "MSTRG.2787.19"; exon_number "5";
chr1	StringTie	exon	35448173	35448332	1000	-	.	gene_id "MSTRG.2787"; transcript_id "MSTRG.2787.19"; exon_number "6";
chr1	StringTie	exon	35449867	35450005	1000	-	.	gene_id "MSTRG.2787"; transcript_id "MSTRG.2787.19"; exon_number "7";
chr1	StringTie	exon	35450358	35450509	1000	-	.	gene_id "MSTRG.2787"; transcript_id "MSTRG.2787.19"; exon_number "8";
chr1	StringTie	exon	35451628	35451776	1000	-	.	gene_id "MSTRG.2787"; transcript_id "MSTRG.2787.19"; exon_number "9";
chr1	StringTie	exon	35453557	35453689	1000	-	.	gene_id "MSTRG.2787"; transcript_id "MSTRG.2787.19"; exon_number "10";
chr1	StringTie	exon	35454362	35454485	1000	-	.	gene_id "MSTRG.2787"; transcript_id "MSTRG.2787.19"; exon_number "11";
chr1	StringTie	exon	35456013	35456241	1000	-	.	gene_id "MSTRG.2787"; transcript_id "MSTRG.2787.19"; exon_number "12";
chr1	StringTie	exon	35460305	35460437	1000	-	.	gene_id "MSTRG.2787"; transcript_id "MSTRG.2787.19"; exon_number "13";
chr1	StringTie	exon	35462621	35462713	1000	-	.	gene_id "MSTRG.2787"; transcript_id "MSTRG.2787.19"; exon_number "14";
chr1	StringTie	exon	35466608	35466695	1000	-	.	gene_id "MSTRG.2787"; transcript_id "MSTRG.2787.19"; exon_number "15";
chr1	StringTie	exon	35470863	35470960	1000	-	.	gene_id "MSTRG.2787"; transcript_id "MSTRG.2787.19"; exon_number "16";
chr1	StringTie	exon	35474805	35474906	1000	-	.	gene_id "MSTRG.2787"; transcript_id "MSTRG.2787.19"; exon_number "17";
chr1	StringTie	exon	35478966	35479212	1000	-	.	gene_id "MSTRG.2787"; transcript_id "MSTRG.2787.19"; exon_number "18";
chr1	StringTie	exon	35506612	35507135	1000	-	.	gene_id "MSTRG.2787"; transcript_id "MSTRG.2787.19"; exon_number "19";
chr1	StringTie	exon	35554350	35554519	1000	-	.	gene_id "MSTRG.2787"; transcript_id "MSTRG.2787.19"; exon_number "20";
chr1	StringTie	exon	35557362	35557423	1000	-	.	gene_id "MSTRG.2787"; transcript_id "MSTRG.2787.19"; exon_number "21";
chr1	StringTie	transcript	35430190	35557484	1000	-	.	gene_id "MSTRG.2787"; transcript_id "MSTRG.2787.2";
chr1	StringTie	exon	35430190	35435081	1000	-	.	gene_id "MSTRG.2787"; transcript_id "MSTRG.2787.2"; exon_number "1";
chr1	StringTie	exon	35441047	35441138	1000	-	.	gene_id "MSTRG.2787"; transcript_id "MSTRG.2787.2"; exon_number "2";
chr1	StringTie	exon	35442246	35442336	1000	-	.	gene_id "MSTRG.2787"; transcript_id "MSTRG.2787.2"; exon_number "3";
chr1	StringTie	exon	35442906	35443028	1000	-	.	gene_id "MSTRG.2787"; transcript_id "MSTRG.2787.2"; exon_number "4";
chr1	StringTie	exon	35444161	35444303	1000	-	.	gene_id "MSTRG.2787"; transcript_id "MSTRG.2787.2"; exon_number "5";
chr1	StringTie	exon	35448173	35448332	1000	-	.	gene_id "MSTRG.2787"; transcript_id "MSTRG.2787.2"; exon_number "6";
chr1	StringTie	exon	35449867	35450005	1000	-	.	gene_id "MSTRG.2787"; transcript_id "MSTRG.2787.2"; exon_number "7";
chr1	StringTie	exon	35450358	35450509	1000	-	.	gene_id "MSTRG.2787"; transcript_id "MSTRG.2787.2"; exon_number "8";
chr1	StringTie	exon	35451628	35451776	1000	-	.	gene_id "MSTRG.2787"; transcript_id "MSTRG.2787.2"; exon_number "9";
chr1	StringTie	exon	35453557	35453689	1000	-	.	gene_id "MSTRG.2787"; transcript_id "MSTRG.2787.2"; exon_number "10";
chr1	StringTie	exon	35454362	35454485	1000	-	.	gene_id "MSTRG.2787"; transcript_id "MSTRG.2787.2"; exon_number "11";
chr1	StringTie	exon	35456013	35456241	1000	-	.	gene_id "MSTRG.2787"; transcript_id "MSTRG.2787.2"; exon_number "12";
chr1	StringTie	exon	35460305	35460437	1000	-	.	gene_id "MSTRG.2787"; transcript_id "MSTRG.2787.2"; exon_number "13";
chr1	StringTie	exon	35462621	35462713	1000	-	.	gene_id "MSTRG.2787"; transcript_id "MSTRG.2787.2"; exon_number "14";
chr1	StringTie	exon	35466608	35466695	1000	-	.	gene_id "MSTRG.2787"; transcript_id "MSTRG.2787.2"; exon_number "15";
chr1	StringTie	exon	35470863	35470960	1000	-	.	gene_id "MSTRG.2787"; transcript_id "MSTRG.2787.2"; exon_number "16";
chr1	StringTie	exon	35474805	35474906	1000	-	.	gene_id "MSTRG.2787"; transcript_id "MSTRG.2787.2"; exon_number "17";
chr1	StringTie	exon	35478966	35479212	1000	-	.	gene_id "MSTRG.2787"; transcript_id "MSTRG.2787.2"; exon_number "18";
chr1	StringTie	exon	35494728	35494803	1000	-	.	gene_id "MSTRG.2787"; transcript_id "MSTRG.2787.2"; exon_number "19";
chr1	StringTie	exon	35506612	35507135	1000	-	.	gene_id "MSTRG.2787"; transcript_id "MSTRG.2787.2"; exon_number "20";
chr1	StringTie	exon	35512744	35512868	1000	-	.	gene_id "MSTRG.2787"; transcript_id "MSTRG.2787.2"; exon_number "21";
chr1	StringTie	exon	35538466	35538583	1000	-	.	gene_id "MSTRG.2787"; transcript_id "MSTRG.2787.2"; exon_number "22";
chr1	StringTie	exon	35554350	35554519	1000	-	.	gene_id "MSTRG.2787"; transcript_id "MSTRG.2787.2"; exon_number "23";
chr1	StringTie	exon	35557207	35557484	1000	-	.	gene_id "MSTRG.2787"; transcript_id "MSTRG.2787.2"; exon_number "24";
chr1	StringTie	transcript	35433385	35557425	1000	-	.	gene_id "MSTRG.2787"; transcript_id "MSTRG.2787.20";
chr1	StringTie	exon	35433385	35435081	1000	-	.	gene_id "MSTRG.2787"; transcript_id "MSTRG.2787.20"; exon_number "1";
chr1	StringTie	exon	35441047	35441138	1000	-	.	gene_id "MSTRG.2787"; transcript_id "MSTRG.2787.20"; exon_number "2";
chr1	StringTie	exon	35442246	35442336	1000	-	.	gene_id "MSTRG.2787"; transcript_id "MSTRG.2787.20"; exon_number "3";
chr1	StringTie	exon	35442906	35443028	1000	-	.	gene_id "MSTRG.2787"; transcript_id "MSTRG.2787.20"; exon_number "4";
chr1	StringTie	exon	35444161	35444303	1000	-	.	gene_id "MSTRG.2787"; transcript_id "MSTRG.2787.20"; exon_number "5";
chr1	StringTie	exon	35448173	35448332	1000	-	.	gene_id "MSTRG.2787"; transcript_id "MSTRG.2787.20"; exon_number "6";
chr1	StringTie	exon	35449867	35450005	1000	-	.	gene_id "MSTRG.2787"; transcript_id "MSTRG.2787.20"; exon_number "7";
chr1	StringTie	exon	35450358	35450509	1000	-	.	gene_id "MSTRG.2787"; transcript_id "MSTRG.2787.20"; exon_number "8";
chr1	StringTie	exon	35451628	35451776	1000	-	.	gene_id "MSTRG.2787"; transcript_id "MSTRG.2787.20"; exon_number "9";
chr1	StringTie	exon	35453557	35453689	1000	-	.	gene_id "MSTRG.2787"; transcript_id "MSTRG.2787.20"; exon_number "10";
chr1	StringTie	exon	35454362	35454485	1000	-	.	gene_id "MSTRG.2787"; transcript_id "MSTRG.2787.20"; exon_number "11";
chr1	StringTie	exon	35456013	35456241	1000	-	.	gene_id "MSTRG.2787"; transcript_id "MSTRG.2787.20"; exon_number "12";
chr1	StringTie	exon	35460305	35460437	1000	-	.	gene_id "MSTRG.2787"; transcript_id "MSTRG.2787.20"; exon_number "13";
chr1	StringTie	exon	35462621	35462713	1000	-	.	gene_id "MSTRG.2787"; transcript_id "MSTRG.2787.20"; exon_number "14";
chr1	StringTie	exon	35466608	35466695	1000	-	.	gene_id "MSTRG.2787"; transcript_id "MSTRG.2787.20"; exon_number "15";
chr1	StringTie	exon	35470863	35470960	1000	-	.	gene_id "MSTRG.2787"; transcript_id "MSTRG.2787.20"; exon_number "16";
chr1	StringTie	exon	35474805	35474906	1000	-	.	gene_id "MSTRG.2787"; transcript_id "MSTRG.2787.20"; exon_number "17";
chr1	StringTie	exon	35478966	35479212	1000	-	.	gene_id "MSTRG.2787"; transcript_id "MSTRG.2787.20"; exon_number "18";
chr1	StringTie	exon	35506612	35507135	1000	-	.	gene_id "MSTRG.2787"; transcript_id "MSTRG.2787.20"; exon_number "19";
chr1	StringTie	exon	35554350	35554519	1000	-	.	gene_id "MSTRG.2787"; transcript_id "MSTRG.2787.20"; exon_number "20";
chr1	StringTie	exon	35557362	35557425	1000	-	.	gene_id "MSTRG.2787"; transcript_id "MSTRG.2787.20"; exon_number "21";
chr1	StringTie	transcript	35433406	35456267	1000	-	.	gene_id "MSTRG.2787"; transcript_id "MSTRG.2787.21";
chr1	StringTie	exon	35433406	35435081	1000	-	.	gene_id "MSTRG.2787"; transcript_id "MSTRG.2787.21"; exon_number "1";
chr1	StringTie	exon	35441047	35441138	1000	-	.	gene_id "MSTRG.2787"; transcript_id "MSTRG.2787.21"; exon_number "2";
chr1	StringTie	exon	35442246	35442336	1000	-	.	gene_id "MSTRG.2787"; transcript_id "MSTRG.2787.21"; exon_number "3";
chr1	StringTie	exon	35442906	35443028	1000	-	.	gene_id "MSTRG.2787"; transcript_id "MSTRG.2787.21"; exon_number "4";
chr1	StringTie	exon	35444161	35444303	1000	-	.	gene_id "MSTRG.2787"; transcript_id "MSTRG.2787.21"; exon_number "5";
chr1	StringTie	exon	35448173	35448332	1000	-	.	gene_id "MSTRG.2787"; transcript_id "MSTRG.2787.21"; exon_number "6";
chr1	StringTie	exon	35449867	35450005	1000	-	.	gene_id "MSTRG.2787"; transcript_id "MSTRG.2787.21"; exon_number "7";
chr1	StringTie	exon	35450358	35450509	1000	-	.	gene_id "MSTRG.2787"; transcript_id "MSTRG.2787.21"; exon_number "8";
chr1	StringTie	exon	35451524	35451776	1000	-	.	gene_id "MSTRG.2787"; transcript_id "MSTRG.2787.21"; exon_number "9";
chr1	StringTie	exon	35453557	35453689	1000	-	.	gene_id "MSTRG.2787"; transcript_id "MSTRG.2787.21"; exon_number "10";
chr1	StringTie	exon	35454362	35454485	1000	-	.	gene_id "MSTRG.2787"; transcript_id "MSTRG.2787.21"; exon_number "11";
chr1	StringTie	exon	35456013	35456267	1000	-	.	gene_id "MSTRG.2787"; transcript_id "MSTRG.2787.21"; exon_number "12";
chr1	StringTie	transcript	35433406	35470966	1000	-	.	gene_id "MSTRG.2787"; transcript_id "MSTRG.2787.22";
chr1	StringTie	exon	35433406	35435081	1000	-	.	gene_id "MSTRG.2787"; transcript_id "MSTRG.2787.22"; exon_number "1";
chr1	StringTie	exon	35441047	35441138	1000	-	.	gene_id "MSTRG.2787"; transcript_id "MSTRG.2787.22"; exon_number "2";
chr1	StringTie	exon	35442246	35442336	1000	-	.	gene_id "MSTRG.2787"; transcript_id "MSTRG.2787.22"; exon_number "3";
chr1	StringTie	exon	35442906	35443028	1000	-	.	gene_id "MSTRG.2787"; transcript_id "MSTRG.2787.22"; exon_number "4";
chr1	StringTie	exon	35444161	35444303	1000	-	.	gene_id "MSTRG.2787"; transcript_id "MSTRG.2787.22"; exon_number "5";
chr1	StringTie	exon	35448173	35448332	1000	-	.	gene_id "MSTRG.2787"; transcript_id "MSTRG.2787.22"; exon_number "6";
chr1	StringTie	exon	35449867	35450005	1000	-	.	gene_id "MSTRG.2787"; transcript_id "MSTRG.2787.22"; exon_number "7";
chr1	StringTie	exon	35450358	35450509	1000	-	.	gene_id "MSTRG.2787"; transcript_id "MSTRG.2787.22"; exon_number "8";
chr1	StringTie	exon	35451628	35451776	1000	-	.	gene_id "MSTRG.2787"; transcript_id "MSTRG.2787.22"; exon_number "9";
chr1	StringTie	exon	35453557	35453689	1000	-	.	gene_id "MSTRG.2787"; transcript_id "MSTRG.2787.22"; exon_number "10";
chr1	StringTie	exon	35454362	35454485	1000	-	.	gene_id "MSTRG.2787"; transcript_id "MSTRG.2787.22"; exon_number "11";
chr1	StringTie	exon	35454614	35455296	1000	-	.	gene_id "MSTRG.2787"; transcript_id "MSTRG.2787.22"; exon_number "12";
chr1	StringTie	exon	35456013	35456241	1000	-	.	gene_id "MSTRG.2787"; transcript_id "MSTRG.2787.22"; exon_number "13";
chr1	StringTie	exon	35460305	35460437	1000	-	.	gene_id "MSTRG.2787"; transcript_id "MSTRG.2787.22"; exon_number "14";
chr1	StringTie	exon	35462621	35462713	1000	-	.	gene_id "MSTRG.2787"; transcript_id "MSTRG.2787.22"; exon_number "15";
chr1	StringTie	exon	35470863	35470966	1000	-	.	gene_id "MSTRG.2787"; transcript_id "MSTRG.2787.22"; exon_number "16";
chr1	StringTie	transcript	35433409	35450006	1000	-	.	gene_id "MSTRG.2787"; transcript_id "MSTRG.2787.23";
chr1	StringTie	exon	35433409	35435081	1000	-	.	gene_id "MSTRG.2787"; transcript_id "MSTRG.2787.23"; exon_number "1";
chr1	StringTie	exon	35441047	35441138	1000	-	.	gene_id "MSTRG.2787"; transcript_id "MSTRG.2787.23"; exon_number "2";
chr1	StringTie	exon	35442246	35442336	1000	-	.	gene_id "MSTRG.2787"; transcript_id "MSTRG.2787.23"; exon_number "3";
chr1	StringTie	exon	35442906	35443028	1000	-	.	gene_id "MSTRG.2787"; transcript_id "MSTRG.2787.23"; exon_number "4";
chr1	StringTie	exon	35443158	35443335	1000	-	.	gene_id "MSTRG.2787"; transcript_id "MSTRG.2787.23"; exon_number "5";
chr1	StringTie	exon	35444165	35444303	1000	-	.	gene_id "MSTRG.2787"; transcript_id "MSTRG.2787.23"; exon_number "6";
chr1	StringTie	exon	35448173	35448332	1000	-	.	gene_id "MSTRG.2787"; transcript_id "MSTRG.2787.23"; exon_number "7";
chr1	StringTie	exon	35449867	35450006	1000	-	.	gene_id "MSTRG.2787"; transcript_id "MSTRG.2787.23"; exon_number "8";
chr1	StringTie	transcript	35433409	35557393	1000	-	.	gene_id "MSTRG.2787"; transcript_id "MSTRG.2787.24";
chr1	StringTie	exon	35433409	35435081	1000	-	.	gene_id "MSTRG.2787"; transcript_id "MSTRG.2787.24"; exon_number "1";
chr1	StringTie	exon	35441047	35441138	1000	-	.	gene_id "MSTRG.2787"; transcript_id "MSTRG.2787.24"; exon_number "2";
chr1	StringTie	exon	35442246	35442336	1000	-	.	gene_id "MSTRG.2787"; transcript_id "MSTRG.2787.24"; exon_number "3";
chr1	StringTie	exon	35442906	35443028	1000	-	.	gene_id "MSTRG.2787"; transcript_id "MSTRG.2787.24"; exon_number "4";
chr1	StringTie	exon	35444161	35444303	1000	-	.	gene_id "MSTRG.2787"; transcript_id "MSTRG.2787.24"; exon_number "5";
chr1	StringTie	exon	35448173	35448332	1000	-	.	gene_id "MSTRG.2787"; transcript_id "MSTRG.2787.24"; exon_number "6";
chr1	StringTie	exon	35449867	35450005	1000	-	.	gene_id "MSTRG.2787"; transcript_id "MSTRG.2787.24"; exon_number "7";
chr1	StringTie	exon	35450358	35450509	1000	-	.	gene_id "MSTRG.2787"; transcript_id "MSTRG.2787.24"; exon_number "8";
chr1	StringTie	exon	35451628	35451776	1000	-	.	gene_id "MSTRG.2787"; transcript_id "MSTRG.2787.24"; exon_number "9";
chr1	StringTie	exon	35453557	35453689	1000	-	.	gene_id "MSTRG.2787"; transcript_id "MSTRG.2787.24"; exon_number "10";
chr1	StringTie	exon	35454362	35454485	1000	-	.	gene_id "MSTRG.2787"; transcript_id "MSTRG.2787.24"; exon_number "11";
chr1	StringTie	exon	35456013	35456241	1000	-	.	gene_id "MSTRG.2787"; transcript_id "MSTRG.2787.24"; exon_number "12";
chr1	StringTie	exon	35460305	35460437	1000	-	.	gene_id "MSTRG.2787"; transcript_id "MSTRG.2787.24"; exon_number "13";
chr1	StringTie	exon	35462621	35462713	1000	-	.	gene_id "MSTRG.2787"; transcript_id "MSTRG.2787.24"; exon_number "14";
chr1	StringTie	exon	35466608	35466695	1000	-	.	gene_id "MSTRG.2787"; transcript_id "MSTRG.2787.24"; exon_number "15";
chr1	StringTie	exon	35470863	35470960	1000	-	.	gene_id "MSTRG.2787"; transcript_id "MSTRG.2787.24"; exon_number "16";
chr1	StringTie	exon	35474805	35474906	1000	-	.	gene_id "MSTRG.2787"; transcript_id "MSTRG.2787.24"; exon_number "17";
chr1	StringTie	exon	35506612	35507135	1000	-	.	gene_id "MSTRG.2787"; transcript_id "MSTRG.2787.24"; exon_number "18";
chr1	StringTie	exon	35554350	35554519	1000	-	.	gene_id "MSTRG.2787"; transcript_id "MSTRG.2787.24"; exon_number "19";
chr1	StringTie	exon	35557362	35557393	1000	-	.	gene_id "MSTRG.2787"; transcript_id "MSTRG.2787.24"; exon_number "20";
chr1	StringTie	transcript	35433411	35508210	1000	-	.	gene_id "MSTRG.2787"; transcript_id "MSTRG.2787.25";
chr1	StringTie	exon	35433411	35435597	1000	-	.	gene_id "MSTRG.2787"; transcript_id "MSTRG.2787.25"; exon_number "1";
chr1	StringTie	exon	35441047	35441138	1000	-	.	gene_id "MSTRG.2787"; transcript_id "MSTRG.2787.25"; exon_number "2";
chr1	StringTie	exon	35441243	35441322	1000	-	.	gene_id "MSTRG.2787"; transcript_id "MSTRG.2787.25"; exon_number "3";
chr1	StringTie	exon	35442246	35442336	1000	-	.	gene_id "MSTRG.2787"; transcript_id "MSTRG.2787.25"; exon_number "4";
chr1	StringTie	exon	35442906	35443028	1000	-	.	gene_id "MSTRG.2787"; transcript_id "MSTRG.2787.25"; exon_number "5";
chr1	StringTie	exon	35444161	35444303	1000	-	.	gene_id "MSTRG.2787"; transcript_id "MSTRG.2787.25"; exon_number "6";
chr1	StringTie	exon	35448173	35448332	1000	-	.	gene_id "MSTRG.2787"; transcript_id "MSTRG.2787.25"; exon_number "7";
chr1	StringTie	exon	35449867	35450005	1000	-	.	gene_id "MSTRG.2787"; transcript_id "MSTRG.2787.25"; exon_number "8";
chr1	StringTie	exon	35450358	35450509	1000	-	.	gene_id "MSTRG.2787"; transcript_id "MSTRG.2787.25"; exon_number "9";
chr1	StringTie	exon	35451628	35451776	1000	-	.	gene_id "MSTRG.2787"; transcript_id "MSTRG.2787.25"; exon_number "10";
chr1	StringTie	exon	35453557	35453689	1000	-	.	gene_id "MSTRG.2787"; transcript_id "MSTRG.2787.25"; exon_number "11";
chr1	StringTie	exon	35454362	35454485	1000	-	.	gene_id "MSTRG.2787"; transcript_id "MSTRG.2787.25"; exon_number "12";
chr1	StringTie	exon	35456013	35456241	1000	-	.	gene_id "MSTRG.2787"; transcript_id "MSTRG.2787.25"; exon_number "13";
chr1	StringTie	exon	35460305	35460437	1000	-	.	gene_id "MSTRG.2787"; transcript_id "MSTRG.2787.25"; exon_number "14";
chr1	StringTie	exon	35462621	35462713	1000	-	.	gene_id "MSTRG.2787"; transcript_id "MSTRG.2787.25"; exon_number "15";
chr1	StringTie	exon	35466608	35466695	1000	-	.	gene_id "MSTRG.2787"; transcript_id "MSTRG.2787.25"; exon_number "16";
chr1	StringTie	exon	35470863	35470960	1000	-	.	gene_id "MSTRG.2787"; transcript_id "MSTRG.2787.25"; exon_number "17";
chr1	StringTie	exon	35478966	35479212	1000	-	.	gene_id "MSTRG.2787"; transcript_id "MSTRG.2787.25"; exon_number "18";
chr1	StringTie	exon	35506612	35507135	1000	-	.	gene_id "MSTRG.2787"; transcript_id "MSTRG.2787.25"; exon_number "19";
chr1	StringTie	exon	35508160	35508210	1000	-	.	gene_id "MSTRG.2787"; transcript_id "MSTRG.2787.25"; exon_number "20";
chr1	StringTie	transcript	35433418	35554987	1000	-	.	gene_id "MSTRG.2787"; transcript_id "MSTRG.2787.26";
chr1	StringTie	exon	35433418	35435081	1000	-	.	gene_id "MSTRG.2787"; transcript_id "MSTRG.2787.26"; exon_number "1";
chr1	StringTie	exon	35441047	35441138	1000	-	.	gene_id "MSTRG.2787"; transcript_id "MSTRG.2787.26"; exon_number "2";
chr1	StringTie	exon	35442246	35442336	1000	-	.	gene_id "MSTRG.2787"; transcript_id "MSTRG.2787.26"; exon_number "3";
chr1	StringTie	exon	35442906	35443028	1000	-	.	gene_id "MSTRG.2787"; transcript_id "MSTRG.2787.26"; exon_number "4";
chr1	StringTie	exon	35444161	35444303	1000	-	.	gene_id "MSTRG.2787"; transcript_id "MSTRG.2787.26"; exon_number "5";
chr1	StringTie	exon	35449867	35450005	1000	-	.	gene_id "MSTRG.2787"; transcript_id "MSTRG.2787.26"; exon_number "6";
chr1	StringTie	exon	35450358	35450509	1000	-	.	gene_id "MSTRG.2787"; transcript_id "MSTRG.2787.26"; exon_number "7";
chr1	StringTie	exon	35451628	35451776	1000	-	.	gene_id "MSTRG.2787"; transcript_id "MSTRG.2787.26"; exon_number "8";
chr1	StringTie	exon	35453557	35453689	1000	-	.	gene_id "MSTRG.2787"; transcript_id "MSTRG.2787.26"; exon_number "9";
chr1	StringTie	exon	35454362	35454485	1000	-	.	gene_id "MSTRG.2787"; transcript_id "MSTRG.2787.26"; exon_number "10";
chr1	StringTie	exon	35456013	35456241	1000	-	.	gene_id "MSTRG.2787"; transcript_id "MSTRG.2787.26"; exon_number "11";
chr1	StringTie	exon	35460305	35460437	1000	-	.	gene_id "MSTRG.2787"; transcript_id "MSTRG.2787.26"; exon_number "12";
chr1	StringTie	exon	35462621	35462713	1000	-	.	gene_id "MSTRG.2787"; transcript_id "MSTRG.2787.26"; exon_number "13";
chr1	StringTie	exon	35466608	35466695	1000	-	.	gene_id "MSTRG.2787"; transcript_id "MSTRG.2787.26"; exon_number "14";
chr1	StringTie	exon	35470863	35470960	1000	-	.	gene_id "MSTRG.2787"; transcript_id "MSTRG.2787.26"; exon_number "15";
chr1	StringTie	exon	35474805	35474906	1000	-	.	gene_id "MSTRG.2787"; transcript_id "MSTRG.2787.26"; exon_number "16";
chr1	StringTie	exon	35478966	35479212	1000	-	.	gene_id "MSTRG.2787"; transcript_id "MSTRG.2787.26"; exon_number "17";
chr1	StringTie	exon	35506612	35507135	1000	-	.	gene_id "MSTRG.2787"; transcript_id "MSTRG.2787.26"; exon_number "18";
chr1	StringTie	exon	35554350	35554519	1000	-	.	gene_id "MSTRG.2787"; transcript_id "MSTRG.2787.26"; exon_number "19";
chr1	StringTie	exon	35554900	35554987	1000	-	.	gene_id "MSTRG.2787"; transcript_id "MSTRG.2787.26"; exon_number "20";
chr1	StringTie	transcript	35433421	35454294	1000	-	.	gene_id "MSTRG.2787"; transcript_id "MSTRG.2787.27";
chr1	StringTie	exon	35433421	35435081	1000	-	.	gene_id "MSTRG.2787"; transcript_id "MSTRG.2787.27"; exon_number "1";
chr1	StringTie	exon	35441047	35441138	1000	-	.	gene_id "MSTRG.2787"; transcript_id "MSTRG.2787.27"; exon_number "2";
chr1	StringTie	exon	35442246	35442336	1000	-	.	gene_id "MSTRG.2787"; transcript_id "MSTRG.2787.27"; exon_number "3";
chr1	StringTie	exon	35442906	35443028	1000	-	.	gene_id "MSTRG.2787"; transcript_id "MSTRG.2787.27"; exon_number "4";
chr1	StringTie	exon	35444161	35444303	1000	-	.	gene_id "MSTRG.2787"; transcript_id "MSTRG.2787.27"; exon_number "5";
chr1	StringTie	exon	35448173	35448332	1000	-	.	gene_id "MSTRG.2787"; transcript_id "MSTRG.2787.27"; exon_number "6";
chr1	StringTie	exon	35449867	35450005	1000	-	.	gene_id "MSTRG.2787"; transcript_id "MSTRG.2787.27"; exon_number "7";
chr1	StringTie	exon	35450358	35450509	1000	-	.	gene_id "MSTRG.2787"; transcript_id "MSTRG.2787.27"; exon_number "8";
chr1	StringTie	exon	35451628	35451776	1000	-	.	gene_id "MSTRG.2787"; transcript_id "MSTRG.2787.27"; exon_number "9";
chr1	StringTie	exon	35453557	35453689	1000	-	.	gene_id "MSTRG.2787"; transcript_id "MSTRG.2787.27"; exon_number "10";
chr1	StringTie	exon	35454237	35454294	1000	-	.	gene_id "MSTRG.2787"; transcript_id "MSTRG.2787.27"; exon_number "11";
chr1	StringTie	transcript	35433426	35507145	1000	-	.	gene_id "MSTRG.2787"; transcript_id "MSTRG.2787.28";
chr1	StringTie	exon	35433426	35435081	1000	-	.	gene_id "MSTRG.2787"; transcript_id "MSTRG.2787.28"; exon_number "1";
chr1	StringTie	exon	35435305	35435385	1000	-	.	gene_id "MSTRG.2787"; transcript_id "MSTRG.2787.28"; exon_number "2";
chr1	StringTie	exon	35441047	35441322	1000	-	.	gene_id "MSTRG.2787"; transcript_id "MSTRG.2787.28"; exon_number "3";
chr1	StringTie	exon	35442246	35442336	1000	-	.	gene_id "MSTRG.2787"; transcript_id "MSTRG.2787.28"; exon_number "4";
chr1	StringTie	exon	35442906	35443028	1000	-	.	gene_id "MSTRG.2787"; transcript_id "MSTRG.2787.28"; exon_number "5";
chr1	StringTie	exon	35444161	35444303	1000	-	.	gene_id "MSTRG.2787"; transcript_id "MSTRG.2787.28"; exon_number "6";
chr1	StringTie	exon	35448173	35448332	1000	-	.	gene_id "MSTRG.2787"; transcript_id "MSTRG.2787.28"; exon_number "7";
chr1	StringTie	exon	35449867	35450005	1000	-	.	gene_id "MSTRG.2787"; transcript_id "MSTRG.2787.28"; exon_number "8";
chr1	StringTie	exon	35450358	35450509	1000	-	.	gene_id "MSTRG.2787"; transcript_id "MSTRG.2787.28"; exon_number "9";
chr1	StringTie	exon	35451628	35451776	1000	-	.	gene_id "MSTRG.2787"; transcript_id "MSTRG.2787.28"; exon_number "10";
chr1	StringTie	exon	35453557	35453689	1000	-	.	gene_id "MSTRG.2787"; transcript_id "MSTRG.2787.28"; exon_number "11";
chr1	StringTie	exon	35454362	35454485	1000	-	.	gene_id "MSTRG.2787"; transcript_id "MSTRG.2787.28"; exon_number "12";
chr1	StringTie	exon	35456013	35456241	1000	-	.	gene_id "MSTRG.2787"; transcript_id "MSTRG.2787.28"; exon_number "13";
chr1	StringTie	exon	35460305	35460437	1000	-	.	gene_id "MSTRG.2787"; transcript_id "MSTRG.2787.28"; exon_number "14";
chr1	StringTie	exon	35462621	35462713	1000	-	.	gene_id "MSTRG.2787"; transcript_id "MSTRG.2787.28"; exon_number "15";
chr1	StringTie	exon	35466608	35466695	1000	-	.	gene_id "MSTRG.2787"; transcript_id "MSTRG.2787.28"; exon_number "16";
chr1	StringTie	exon	35470863	35470960	1000	-	.	gene_id "MSTRG.2787"; transcript_id "MSTRG.2787.28"; exon_number "17";
chr1	StringTie	exon	35478966	35479212	1000	-	.	gene_id "MSTRG.2787"; transcript_id "MSTRG.2787.28"; exon_number "18";
chr1	StringTie	exon	35506612	35507145	1000	-	.	gene_id "MSTRG.2787"; transcript_id "MSTRG.2787.28"; exon_number "19";
chr1	StringTie	transcript	35433427	35557427	1000	-	.	gene_id "MSTRG.2787"; transcript_id "MSTRG.2787.29";
chr1	StringTie	exon	35433427	35435081	1000	-	.	gene_id "MSTRG.2787"; transcript_id "MSTRG.2787.29"; exon_number "1";
chr1	StringTie	exon	35435305	35435597	1000	-	.	gene_id "MSTRG.2787"; transcript_id "MSTRG.2787.29"; exon_number "2";
chr1	StringTie	exon	35441047	35441138	1000	-	.	gene_id "MSTRG.2787"; transcript_id "MSTRG.2787.29"; exon_number "3";
chr1	StringTie	exon	35442246	35442336	1000	-	.	gene_id "MSTRG.2787"; transcript_id "MSTRG.2787.29"; exon_number "4";
chr1	StringTie	exon	35442906	35443028	1000	-	.	gene_id "MSTRG.2787"; transcript_id "MSTRG.2787.29"; exon_number "5";
chr1	StringTie	exon	35444161	35444303	1000	-	.	gene_id "MSTRG.2787"; transcript_id "MSTRG.2787.29"; exon_number "6";
chr1	StringTie	exon	35448173	35448332	1000	-	.	gene_id "MSTRG.2787"; transcript_id "MSTRG.2787.29"; exon_number "7";
chr1	StringTie	exon	35449867	35450005	1000	-	.	gene_id "MSTRG.2787"; transcript_id "MSTRG.2787.29"; exon_number "8";
chr1	StringTie	exon	35450358	35450509	1000	-	.	gene_id "MSTRG.2787"; transcript_id "MSTRG.2787.29"; exon_number "9";
chr1	StringTie	exon	35451628	35451776	1000	-	.	gene_id "MSTRG.2787"; transcript_id "MSTRG.2787.29"; exon_number "10";
chr1	StringTie	exon	35453557	35453689	1000	-	.	gene_id "MSTRG.2787"; transcript_id "MSTRG.2787.29"; exon_number "11";
chr1	StringTie	exon	35454362	35454485	1000	-	.	gene_id "MSTRG.2787"; transcript_id "MSTRG.2787.29"; exon_number "12";
chr1	StringTie	exon	35456013	35456241	1000	-	.	gene_id "MSTRG.2787"; transcript_id "MSTRG.2787.29"; exon_number "13";
chr1	StringTie	exon	35460305	35460437	1000	-	.	gene_id "MSTRG.2787"; transcript_id "MSTRG.2787.29"; exon_number "14";
chr1	StringTie	exon	35462621	35462713	1000	-	.	gene_id "MSTRG.2787"; transcript_id "MSTRG.2787.29"; exon_number "15";
chr1	StringTie	exon	35466608	35466695	1000	-	.	gene_id "MSTRG.2787"; transcript_id "MSTRG.2787.29"; exon_number "16";
chr1	StringTie	exon	35470863	35470960	1000	-	.	gene_id "MSTRG.2787"; transcript_id "MSTRG.2787.29"; exon_number "17";
chr1	StringTie	exon	35478966	35479212	1000	-	.	gene_id "MSTRG.2787"; transcript_id "MSTRG.2787.29"; exon_number "18";
chr1	StringTie	exon	35486639	35486733	1000	-	.	gene_id "MSTRG.2787"; transcript_id "MSTRG.2787.29"; exon_number "19";
chr1	StringTie	exon	35506612	35507135	1000	-	.	gene_id "MSTRG.2787"; transcript_id "MSTRG.2787.29"; exon_number "20";
chr1	StringTie	exon	35554350	35554519	1000	-	.	gene_id "MSTRG.2787"; transcript_id "MSTRG.2787.29"; exon_number "21";
chr1	StringTie	exon	35557207	35557427	1000	-	.	gene_id "MSTRG.2787"; transcript_id "MSTRG.2787.29"; exon_number "22";
chr1	StringTie	transcript	35431983	35557484	1000	-	.	gene_id "MSTRG.2787"; transcript_id "MSTRG.2787.3";
chr1	StringTie	exon	35431983	35435081	1000	-	.	gene_id "MSTRG.2787"; transcript_id "MSTRG.2787.3"; exon_number "1";
chr1	StringTie	exon	35441047	35441138	1000	-	.	gene_id "MSTRG.2787"; transcript_id "MSTRG.2787.3"; exon_number "2";
chr1	StringTie	exon	35442246	35442336	1000	-	.	gene_id "MSTRG.2787"; transcript_id "MSTRG.2787.3"; exon_number "3";
chr1	StringTie	exon	35442906	35443028	1000	-	.	gene_id "MSTRG.2787"; transcript_id "MSTRG.2787.3"; exon_number "4";
chr1	StringTie	exon	35444161	35444303	1000	-	.	gene_id "MSTRG.2787"; transcript_id "MSTRG.2787.3"; exon_number "5";
chr1	StringTie	exon	35448173	35448332	1000	-	.	gene_id "MSTRG.2787"; transcript_id "MSTRG.2787.3"; exon_number "6";
chr1	StringTie	exon	35449867	35450005	1000	-	.	gene_id "MSTRG.2787"; transcript_id "MSTRG.2787.3"; exon_number "7";
chr1	StringTie	exon	35450358	35450509	1000	-	.	gene_id "MSTRG.2787"; transcript_id "MSTRG.2787.3"; exon_number "8";
chr1	StringTie	exon	35451628	35451776	1000	-	.	gene_id "MSTRG.2787"; transcript_id "MSTRG.2787.3"; exon_number "9";
chr1	StringTie	exon	35453557	35453689	1000	-	.	gene_id "MSTRG.2787"; transcript_id "MSTRG.2787.3"; exon_number "10";
chr1	StringTie	exon	35454362	35454485	1000	-	.	gene_id "MSTRG.2787"; transcript_id "MSTRG.2787.3"; exon_number "11";
chr1	StringTie	exon	35456013	35456241	1000	-	.	gene_id "MSTRG.2787"; transcript_id "MSTRG.2787.3"; exon_number "12";
chr1	StringTie	exon	35460305	35460437	1000	-	.	gene_id "MSTRG.2787"; transcript_id "MSTRG.2787.3"; exon_number "13";
chr1	StringTie	exon	35462621	35462713	1000	-	.	gene_id "MSTRG.2787"; transcript_id "MSTRG.2787.3"; exon_number "14";
chr1	StringTie	exon	35466608	35466695	1000	-	.	gene_id "MSTRG.2787"; transcript_id "MSTRG.2787.3"; exon_number "15";
chr1	StringTie	exon	35470863	35470960	1000	-	.	gene_id "MSTRG.2787"; transcript_id "MSTRG.2787.3"; exon_number "16";
chr1	StringTie	exon	35474805	35474906	1000	-	.	gene_id "MSTRG.2787"; transcript_id "MSTRG.2787.3"; exon_number "17";
chr1	StringTie	exon	35478966	35479212	1000	-	.	gene_id "MSTRG.2787"; transcript_id "MSTRG.2787.3"; exon_number "18";
chr1	StringTie	exon	35506612	35507135	1000	-	.	gene_id "MSTRG.2787"; transcript_id "MSTRG.2787.3"; exon_number "19";
chr1	StringTie	exon	35512744	35538587	1000	-	.	gene_id "MSTRG.2787"; transcript_id "MSTRG.2787.3"; exon_number "20";
chr1	StringTie	exon	35554350	35554519	1000	-	.	gene_id "MSTRG.2787"; transcript_id "MSTRG.2787.3"; exon_number "21";
chr1	StringTie	exon	35557207	35557484	1000	-	.	gene_id "MSTRG.2787"; transcript_id "MSTRG.2787.3"; exon_number "22";
chr1	StringTie	transcript	35433428	35557423	1000	-	.	gene_id "MSTRG.2787"; transcript_id "MSTRG.2787.30";
chr1	StringTie	exon	35433428	35435081	1000	-	.	gene_id "MSTRG.2787"; transcript_id "MSTRG.2787.30"; exon_number "1";
chr1	StringTie	exon	35441047	35441138	1000	-	.	gene_id "MSTRG.2787"; transcript_id "MSTRG.2787.30"; exon_number "2";
chr1	StringTie	exon	35442246	35442336	1000	-	.	gene_id "MSTRG.2787"; transcript_id "MSTRG.2787.30"; exon_number "3";
chr1	StringTie	exon	35442906	35443028	1000	-	.	gene_id "MSTRG.2787"; transcript_id "MSTRG.2787.30"; exon_number "4";
chr1	StringTie	exon	35444161	35444303	1000	-	.	gene_id "MSTRG.2787"; transcript_id "MSTRG.2787.30"; exon_number "5";
chr1	StringTie	exon	35448173	35448332	1000	-	.	gene_id "MSTRG.2787"; transcript_id "MSTRG.2787.30"; exon_number "6";
chr1	StringTie	exon	35449867	35450005	1000	-	.	gene_id "MSTRG.2787"; transcript_id "MSTRG.2787.30"; exon_number "7";
chr1	StringTie	exon	35450358	35450509	1000	-	.	gene_id "MSTRG.2787"; transcript_id "MSTRG.2787.30"; exon_number "8";
chr1	StringTie	exon	35451628	35451776	1000	-	.	gene_id "MSTRG.2787"; transcript_id "MSTRG.2787.30"; exon_number "9";
chr1	StringTie	exon	35453557	35453689	1000	-	.	gene_id "MSTRG.2787"; transcript_id "MSTRG.2787.30"; exon_number "10";
chr1	StringTie	exon	35454362	35454485	1000	-	.	gene_id "MSTRG.2787"; transcript_id "MSTRG.2787.30"; exon_number "11";
chr1	StringTie	exon	35456013	35456241	1000	-	.	gene_id "MSTRG.2787"; transcript_id "MSTRG.2787.30"; exon_number "12";
chr1	StringTie	exon	35460305	35460433	1000	-	.	gene_id "MSTRG.2787"; transcript_id "MSTRG.2787.30"; exon_number "13";
chr1	StringTie	exon	35462621	35462713	1000	-	.	gene_id "MSTRG.2787"; transcript_id "MSTRG.2787.30"; exon_number "14";
chr1	StringTie	exon	35466608	35466695	1000	-	.	gene_id "MSTRG.2787"; transcript_id "MSTRG.2787.30"; exon_number "15";
chr1	StringTie	exon	35470863	35470960	1000	-	.	gene_id "MSTRG.2787"; transcript_id "MSTRG.2787.30"; exon_number "16";
chr1	StringTie	exon	35474805	35474906	1000	-	.	gene_id "MSTRG.2787"; transcript_id "MSTRG.2787.30"; exon_number "17";
chr1	StringTie	exon	35478966	35479212	1000	-	.	gene_id "MSTRG.2787"; transcript_id "MSTRG.2787.30"; exon_number "18";
chr1	StringTie	exon	35506612	35507135	1000	-	.	gene_id "MSTRG.2787"; transcript_id "MSTRG.2787.30"; exon_number "19";
chr1	StringTie	exon	35554350	35554519	1000	-	.	gene_id "MSTRG.2787"; transcript_id "MSTRG.2787.30"; exon_number "20";
chr1	StringTie	exon	35557362	35557423	1000	-	.	gene_id "MSTRG.2787"; transcript_id "MSTRG.2787.30"; exon_number "21";
chr1	StringTie	transcript	35433434	35479214	1000	-	.	gene_id "MSTRG.2787"; transcript_id "MSTRG.2787.31";
chr1	StringTie	exon	35433434	35435081	1000	-	.	gene_id "MSTRG.2787"; transcript_id "MSTRG.2787.31"; exon_number "1";
chr1	StringTie	exon	35441047	35441138	1000	-	.	gene_id "MSTRG.2787"; transcript_id "MSTRG.2787.31"; exon_number "2";
chr1	StringTie	exon	35442246	35442336	1000	-	.	gene_id "MSTRG.2787"; transcript_id "MSTRG.2787.31"; exon_number "3";
chr1	StringTie	exon	35442906	35443028	1000	-	.	gene_id "MSTRG.2787"; transcript_id "MSTRG.2787.31"; exon_number "4";
chr1	StringTie	exon	35444161	35444303	1000	-	.	gene_id "MSTRG.2787"; transcript_id "MSTRG.2787.31"; exon_number "5";
chr1	StringTie	exon	35448173	35448332	1000	-	.	gene_id "MSTRG.2787"; transcript_id "MSTRG.2787.31"; exon_number "6";
chr1	StringTie	exon	35449867	35450005	1000	-	.	gene_id "MSTRG.2787"; transcript_id "MSTRG.2787.31"; exon_number "7";
chr1	StringTie	exon	35450358	35450509	1000	-	.	gene_id "MSTRG.2787"; transcript_id "MSTRG.2787.31"; exon_number "8";
chr1	StringTie	exon	35451628	35451791	1000	-	.	gene_id "MSTRG.2787"; transcript_id "MSTRG.2787.31"; exon_number "9";
chr1	StringTie	exon	35453557	35453689	1000	-	.	gene_id "MSTRG.2787"; transcript_id "MSTRG.2787.31"; exon_number "10";
chr1	StringTie	exon	35454362	35454485	1000	-	.	gene_id "MSTRG.2787"; transcript_id "MSTRG.2787.31"; exon_number "11";
chr1	StringTie	exon	35456013	35456241	1000	-	.	gene_id "MSTRG.2787"; transcript_id "MSTRG.2787.31"; exon_number "12";
chr1	StringTie	exon	35460305	35460437	1000	-	.	gene_id "MSTRG.2787"; transcript_id "MSTRG.2787.31"; exon_number "13";
chr1	StringTie	exon	35462621	35462713	1000	-	.	gene_id "MSTRG.2787"; transcript_id "MSTRG.2787.31"; exon_number "14";
chr1	StringTie	exon	35466608	35466695	1000	-	.	gene_id "MSTRG.2787"; transcript_id "MSTRG.2787.31"; exon_number "15";
chr1	StringTie	exon	35470863	35470960	1000	-	.	gene_id "MSTRG.2787"; transcript_id "MSTRG.2787.31"; exon_number "16";
chr1	StringTie	exon	35474805	35474906	1000	-	.	gene_id "MSTRG.2787"; transcript_id "MSTRG.2787.31"; exon_number "17";
chr1	StringTie	exon	35478966	35479214	1000	-	.	gene_id "MSTRG.2787"; transcript_id "MSTRG.2787.31"; exon_number "18";
chr1	StringTie	transcript	35433434	35479219	1000	-	.	gene_id "MSTRG.2787"; transcript_id "MSTRG.2787.32";
chr1	StringTie	exon	35433434	35435081	1000	-	.	gene_id "MSTRG.2787"; transcript_id "MSTRG.2787.32"; exon_number "1";
chr1	StringTie	exon	35435305	35435597	1000	-	.	gene_id "MSTRG.2787"; transcript_id "MSTRG.2787.32"; exon_number "2";
chr1	StringTie	exon	35441047	35441138	1000	-	.	gene_id "MSTRG.2787"; transcript_id "MSTRG.2787.32"; exon_number "3";
chr1	StringTie	exon	35441243	35441322	1000	-	.	gene_id "MSTRG.2787"; transcript_id "MSTRG.2787.32"; exon_number "4";
chr1	StringTie	exon	35442246	35442336	1000	-	.	gene_id "MSTRG.2787"; transcript_id "MSTRG.2787.32"; exon_number "5";
chr1	StringTie	exon	35442906	35443028	1000	-	.	gene_id "MSTRG.2787"; transcript_id "MSTRG.2787.32"; exon_number "6";
chr1	StringTie	exon	35444161	35444303	1000	-	.	gene_id "MSTRG.2787"; transcript_id "MSTRG.2787.32"; exon_number "7";
chr1	StringTie	exon	35448173	35448332	1000	-	.	gene_id "MSTRG.2787"; transcript_id "MSTRG.2787.32"; exon_number "8";
chr1	StringTie	exon	35449867	35450005	1000	-	.	gene_id "MSTRG.2787"; transcript_id "MSTRG.2787.32"; exon_number "9";
chr1	StringTie	exon	35450358	35450509	1000	-	.	gene_id "MSTRG.2787"; transcript_id "MSTRG.2787.32"; exon_number "10";
chr1	StringTie	exon	35451628	35451776	1000	-	.	gene_id "MSTRG.2787"; transcript_id "MSTRG.2787.32"; exon_number "11";
chr1	StringTie	exon	35453557	35453689	1000	-	.	gene_id "MSTRG.2787"; transcript_id "MSTRG.2787.32"; exon_number "12";
chr1	StringTie	exon	35454362	35454485	1000	-	.	gene_id "MSTRG.2787"; transcript_id "MSTRG.2787.32"; exon_number "13";
chr1	StringTie	exon	35456013	35456241	1000	-	.	gene_id "MSTRG.2787"; transcript_id "MSTRG.2787.32"; exon_number "14";
chr1	StringTie	exon	35460305	35460437	1000	-	.	gene_id "MSTRG.2787"; transcript_id "MSTRG.2787.32"; exon_number "15";
chr1	StringTie	exon	35462621	35462713	1000	-	.	gene_id "MSTRG.2787"; transcript_id "MSTRG.2787.32"; exon_number "16";
chr1	StringTie	exon	35466608	35466695	1000	-	.	gene_id "MSTRG.2787"; transcript_id "MSTRG.2787.32"; exon_number "17";
chr1	StringTie	exon	35470863	35470960	1000	-	.	gene_id "MSTRG.2787"; transcript_id "MSTRG.2787.32"; exon_number "18";
chr1	StringTie	exon	35478966	35479219	1000	-	.	gene_id "MSTRG.2787"; transcript_id "MSTRG.2787.32"; exon_number "19";
chr1	StringTie	transcript	35433445	35507965	1000	-	.	gene_id "MSTRG.2787"; transcript_id "MSTRG.2787.33";
chr1	StringTie	exon	35433445	35435081	1000	-	.	gene_id "MSTRG.2787"; transcript_id "MSTRG.2787.33"; exon_number "1";
chr1	StringTie	exon	35435305	35435597	1000	-	.	gene_id "MSTRG.2787"; transcript_id "MSTRG.2787.33"; exon_number "2";
chr1	StringTie	exon	35441047	35442336	1000	-	.	gene_id "MSTRG.2787"; transcript_id "MSTRG.2787.33"; exon_number "3";
chr1	StringTie	exon	35442906	35443028	1000	-	.	gene_id "MSTRG.2787"; transcript_id "MSTRG.2787.33"; exon_number "4";
chr1	StringTie	exon	35444161	35444303	1000	-	.	gene_id "MSTRG.2787"; transcript_id "MSTRG.2787.33"; exon_number "5";
chr1	StringTie	exon	35448173	35448332	1000	-	.	gene_id "MSTRG.2787"; transcript_id "MSTRG.2787.33"; exon_number "6";
chr1	StringTie	exon	35449867	35450005	1000	-	.	gene_id "MSTRG.2787"; transcript_id "MSTRG.2787.33"; exon_number "7";
chr1	StringTie	exon	35450358	35450509	1000	-	.	gene_id "MSTRG.2787"; transcript_id "MSTRG.2787.33"; exon_number "8";
chr1	StringTie	exon	35451628	35451776	1000	-	.	gene_id "MSTRG.2787"; transcript_id "MSTRG.2787.33"; exon_number "9";
chr1	StringTie	exon	35453557	35453689	1000	-	.	gene_id "MSTRG.2787"; transcript_id "MSTRG.2787.33"; exon_number "10";
chr1	StringTie	exon	35454362	35454485	1000	-	.	gene_id "MSTRG.2787"; transcript_id "MSTRG.2787.33"; exon_number "11";
chr1	StringTie	exon	35456013	35456241	1000	-	.	gene_id "MSTRG.2787"; transcript_id "MSTRG.2787.33"; exon_number "12";
chr1	StringTie	exon	35460305	35460437	1000	-	.	gene_id "MSTRG.2787"; transcript_id "MSTRG.2787.33"; exon_number "13";
chr1	StringTie	exon	35462621	35462713	1000	-	.	gene_id "MSTRG.2787"; transcript_id "MSTRG.2787.33"; exon_number "14";
chr1	StringTie	exon	35466608	35466695	1000	-	.	gene_id "MSTRG.2787"; transcript_id "MSTRG.2787.33"; exon_number "15";
chr1	StringTie	exon	35470863	35470960	1000	-	.	gene_id "MSTRG.2787"; transcript_id "MSTRG.2787.33"; exon_number "16";
chr1	StringTie	exon	35478966	35479212	1000	-	.	gene_id "MSTRG.2787"; transcript_id "MSTRG.2787.33"; exon_number "17";
chr1	StringTie	exon	35506612	35507135	1000	-	.	gene_id "MSTRG.2787"; transcript_id "MSTRG.2787.33"; exon_number "18";
chr1	StringTie	exon	35507534	35507965	1000	-	.	gene_id "MSTRG.2787"; transcript_id "MSTRG.2787.33"; exon_number "19";
chr1	StringTie	transcript	35433449	35441156	1000	-	.	gene_id "MSTRG.2787"; transcript_id "MSTRG.2787.34";
chr1	StringTie	exon	35433449	35435081	1000	-	.	gene_id "MSTRG.2787"; transcript_id "MSTRG.2787.34"; exon_number "1";
chr1	StringTie	exon	35435305	35436620	1000	-	.	gene_id "MSTRG.2787"; transcript_id "MSTRG.2787.34"; exon_number "2";
chr1	StringTie	exon	35441047	35441156	1000	-	.	gene_id "MSTRG.2787"; transcript_id "MSTRG.2787.34"; exon_number "3";
chr1	StringTie	transcript	35433461	35454257	1000	-	.	gene_id "MSTRG.2787"; transcript_id "MSTRG.2787.35";
chr1	StringTie	exon	35433461	35435081	1000	-	.	gene_id "MSTRG.2787"; transcript_id "MSTRG.2787.35"; exon_number "1";
chr1	StringTie	exon	35441047	35441138	1000	-	.	gene_id "MSTRG.2787"; transcript_id "MSTRG.2787.35"; exon_number "2";
chr1	StringTie	exon	35442246	35442336	1000	-	.	gene_id "MSTRG.2787"; transcript_id "MSTRG.2787.35"; exon_number "3";
chr1	StringTie	exon	35442906	35443028	1000	-	.	gene_id "MSTRG.2787"; transcript_id "MSTRG.2787.35"; exon_number "4";
chr1	StringTie	exon	35444161	35444303	1000	-	.	gene_id "MSTRG.2787"; transcript_id "MSTRG.2787.35"; exon_number "5";
chr1	StringTie	exon	35448173	35448332	1000	-	.	gene_id "MSTRG.2787"; transcript_id "MSTRG.2787.35"; exon_number "6";
chr1	StringTie	exon	35449867	35450005	1000	-	.	gene_id "MSTRG.2787"; transcript_id "MSTRG.2787.35"; exon_number "7";
chr1	StringTie	exon	35450358	35450509	1000	-	.	gene_id "MSTRG.2787"; transcript_id "MSTRG.2787.35"; exon_number "8";
chr1	StringTie	exon	35451628	35451776	1000	-	.	gene_id "MSTRG.2787"; transcript_id "MSTRG.2787.35"; exon_number "9";
chr1	StringTie	exon	35453557	35453689	1000	-	.	gene_id "MSTRG.2787"; transcript_id "MSTRG.2787.35"; exon_number "10";
chr1	StringTie	exon	35454085	35454257	1000	-	.	gene_id "MSTRG.2787"; transcript_id "MSTRG.2787.35"; exon_number "11";
chr1	StringTie	transcript	35433461	35454257	1000	-	.	gene_id "MSTRG.2787"; transcript_id "MSTRG.2787.36";
chr1	StringTie	exon	35433461	35435081	1000	-	.	gene_id "MSTRG.2787"; transcript_id "MSTRG.2787.36"; exon_number "1";
chr1	StringTie	exon	35441047	35441138	1000	-	.	gene_id "MSTRG.2787"; transcript_id "MSTRG.2787.36"; exon_number "2";
chr1	StringTie	exon	35442246	35442336	1000	-	.	gene_id "MSTRG.2787"; transcript_id "MSTRG.2787.36"; exon_number "3";
chr1	StringTie	exon	35442906	35443028	1000	-	.	gene_id "MSTRG.2787"; transcript_id "MSTRG.2787.36"; exon_number "4";
chr1	StringTie	exon	35444161	35444303	1000	-	.	gene_id "MSTRG.2787"; transcript_id "MSTRG.2787.36"; exon_number "5";
chr1	StringTie	exon	35448173	35448325	1000	-	.	gene_id "MSTRG.2787"; transcript_id "MSTRG.2787.36"; exon_number "6";
chr1	StringTie	exon	35449867	35450005	1000	-	.	gene_id "MSTRG.2787"; transcript_id "MSTRG.2787.36"; exon_number "7";
chr1	StringTie	exon	35450358	35450509	1000	-	.	gene_id "MSTRG.2787"; transcript_id "MSTRG.2787.36"; exon_number "8";
chr1	StringTie	exon	35451628	35451776	1000	-	.	gene_id "MSTRG.2787"; transcript_id "MSTRG.2787.36"; exon_number "9";
chr1	StringTie	exon	35453557	35453689	1000	-	.	gene_id "MSTRG.2787"; transcript_id "MSTRG.2787.36"; exon_number "10";
chr1	StringTie	exon	35454237	35454257	1000	-	.	gene_id "MSTRG.2787"; transcript_id "MSTRG.2787.36"; exon_number "11";
chr1	StringTie	transcript	35433461	35461584	1000	-	.	gene_id "MSTRG.2787"; transcript_id "MSTRG.2787.37";
chr1	StringTie	exon	35433461	35441138	1000	-	.	gene_id "MSTRG.2787"; transcript_id "MSTRG.2787.37"; exon_number "1";
chr1	StringTie	exon	35441243	35442336	1000	-	.	gene_id "MSTRG.2787"; transcript_id "MSTRG.2787.37"; exon_number "2";
chr1	StringTie	exon	35442906	35443028	1000	-	.	gene_id "MSTRG.2787"; transcript_id "MSTRG.2787.37"; exon_number "3";
chr1	StringTie	exon	35444161	35444303	1000	-	.	gene_id "MSTRG.2787"; transcript_id "MSTRG.2787.37"; exon_number "4";
chr1	StringTie	exon	35448173	35448332	1000	-	.	gene_id "MSTRG.2787"; transcript_id "MSTRG.2787.37"; exon_number "5";
chr1	StringTie	exon	35449867	35450005	1000	-	.	gene_id "MSTRG.2787"; transcript_id "MSTRG.2787.37"; exon_number "6";
chr1	StringTie	exon	35450358	35450509	1000	-	.	gene_id "MSTRG.2787"; transcript_id "MSTRG.2787.37"; exon_number "7";
chr1	StringTie	exon	35451628	35451774	1000	-	.	gene_id "MSTRG.2787"; transcript_id "MSTRG.2787.37"; exon_number "8";
chr1	StringTie	exon	35453556	35453689	1000	-	.	gene_id "MSTRG.2787"; transcript_id "MSTRG.2787.37"; exon_number "9";
chr1	StringTie	exon	35454362	35454485	1000	-	.	gene_id "MSTRG.2787"; transcript_id "MSTRG.2787.37"; exon_number "10";
chr1	StringTie	exon	35456013	35456241	1000	-	.	gene_id "MSTRG.2787"; transcript_id "MSTRG.2787.37"; exon_number "11";
chr1	StringTie	exon	35460305	35461584	1000	-	.	gene_id "MSTRG.2787"; transcript_id "MSTRG.2787.37"; exon_number "12";
chr1	StringTie	transcript	35433461	35557407	1000	-	.	gene_id "MSTRG.2787"; transcript_id "MSTRG.2787.38";
chr1	StringTie	exon	35433461	35435081	1000	-	.	gene_id "MSTRG.2787"; transcript_id "MSTRG.2787.38"; exon_number "1";
chr1	StringTie	exon	35441047	35441138	1000	-	.	gene_id "MSTRG.2787"; transcript_id "MSTRG.2787.38"; exon_number "2";
chr1	StringTie	exon	35442246	35442336	1000	-	.	gene_id "MSTRG.2787"; transcript_id "MSTRG.2787.38"; exon_number "3";
chr1	StringTie	exon	35442906	35443028	1000	-	.	gene_id "MSTRG.2787"; transcript_id "MSTRG.2787.38"; exon_number "4";
chr1	StringTie	exon	35444161	35444303	1000	-	.	gene_id "MSTRG.2787"; transcript_id "MSTRG.2787.38"; exon_number "5";
chr1	StringTie	exon	35448173	35448325	1000	-	.	gene_id "MSTRG.2787"; transcript_id "MSTRG.2787.38"; exon_number "6";
chr1	StringTie	exon	35449867	35450005	1000	-	.	gene_id "MSTRG.2787"; transcript_id "MSTRG.2787.38"; exon_number "7";
chr1	StringTie	exon	35450358	35450509	1000	-	.	gene_id "MSTRG.2787"; transcript_id "MSTRG.2787.38"; exon_number "8";
chr1	StringTie	exon	35451628	35451776	1000	-	.	gene_id "MSTRG.2787"; transcript_id "MSTRG.2787.38"; exon_number "9";
chr1	StringTie	exon	35453557	35453689	1000	-	.	gene_id "MSTRG.2787"; transcript_id "MSTRG.2787.38"; exon_number "10";
chr1	StringTie	exon	35454362	35454485	1000	-	.	gene_id "MSTRG.2787"; transcript_id "MSTRG.2787.38"; exon_number "11";
chr1	StringTie	exon	35456013	35456241	1000	-	.	gene_id "MSTRG.2787"; transcript_id "MSTRG.2787.38"; exon_number "12";
chr1	StringTie	exon	35460305	35460437	1000	-	.	gene_id "MSTRG.2787"; transcript_id "MSTRG.2787.38"; exon_number "13";
chr1	StringTie	exon	35462621	35462713	1000	-	.	gene_id "MSTRG.2787"; transcript_id "MSTRG.2787.38"; exon_number "14";
chr1	StringTie	exon	35466608	35466695	1000	-	.	gene_id "MSTRG.2787"; transcript_id "MSTRG.2787.38"; exon_number "15";
chr1	StringTie	exon	35470863	35470960	1000	-	.	gene_id "MSTRG.2787"; transcript_id "MSTRG.2787.38"; exon_number "16";
chr1	StringTie	exon	35474805	35474906	1000	-	.	gene_id "MSTRG.2787"; transcript_id "MSTRG.2787.38"; exon_number "17";
chr1	StringTie	exon	35478966	35479212	1000	-	.	gene_id "MSTRG.2787"; transcript_id "MSTRG.2787.38"; exon_number "18";
chr1	StringTie	exon	35506612	35507135	1000	-	.	gene_id "MSTRG.2787"; transcript_id "MSTRG.2787.38"; exon_number "19";
chr1	StringTie	exon	35554350	35554519	1000	-	.	gene_id "MSTRG.2787"; transcript_id "MSTRG.2787.38"; exon_number "20";
chr1	StringTie	exon	35557362	35557407	1000	-	.	gene_id "MSTRG.2787"; transcript_id "MSTRG.2787.38"; exon_number "21";
chr1	StringTie	transcript	35433464	35555197	1000	-	.	gene_id "MSTRG.2787"; transcript_id "MSTRG.2787.39";
chr1	StringTie	exon	35433464	35435081	1000	-	.	gene_id "MSTRG.2787"; transcript_id "MSTRG.2787.39"; exon_number "1";
chr1	StringTie	exon	35441047	35441138	1000	-	.	gene_id "MSTRG.2787"; transcript_id "MSTRG.2787.39"; exon_number "2";
chr1	StringTie	exon	35442246	35442336	1000	-	.	gene_id "MSTRG.2787"; transcript_id "MSTRG.2787.39"; exon_number "3";
chr1	StringTie	exon	35442906	35443028	1000	-	.	gene_id "MSTRG.2787"; transcript_id "MSTRG.2787.39"; exon_number "4";
chr1	StringTie	exon	35444161	35444303	1000	-	.	gene_id "MSTRG.2787"; transcript_id "MSTRG.2787.39"; exon_number "5";
chr1	StringTie	exon	35448173	35448332	1000	-	.	gene_id "MSTRG.2787"; transcript_id "MSTRG.2787.39"; exon_number "6";
chr1	StringTie	exon	35449867	35450005	1000	-	.	gene_id "MSTRG.2787"; transcript_id "MSTRG.2787.39"; exon_number "7";
chr1	StringTie	exon	35450358	35450509	1000	-	.	gene_id "MSTRG.2787"; transcript_id "MSTRG.2787.39"; exon_number "8";
chr1	StringTie	exon	35451628	35451776	1000	-	.	gene_id "MSTRG.2787"; transcript_id "MSTRG.2787.39"; exon_number "9";
chr1	StringTie	exon	35453557	35453689	1000	-	.	gene_id "MSTRG.2787"; transcript_id "MSTRG.2787.39"; exon_number "10";
chr1	StringTie	exon	35454362	35454485	1000	-	.	gene_id "MSTRG.2787"; transcript_id "MSTRG.2787.39"; exon_number "11";
chr1	StringTie	exon	35456013	35456241	1000	-	.	gene_id "MSTRG.2787"; transcript_id "MSTRG.2787.39"; exon_number "12";
chr1	StringTie	exon	35460305	35460437	1000	-	.	gene_id "MSTRG.2787"; transcript_id "MSTRG.2787.39"; exon_number "13";
chr1	StringTie	exon	35462621	35462713	1000	-	.	gene_id "MSTRG.2787"; transcript_id "MSTRG.2787.39"; exon_number "14";
chr1	StringTie	exon	35466608	35466695	1000	-	.	gene_id "MSTRG.2787"; transcript_id "MSTRG.2787.39"; exon_number "15";
chr1	StringTie	exon	35470863	35470960	1000	-	.	gene_id "MSTRG.2787"; transcript_id "MSTRG.2787.39"; exon_number "16";
chr1	StringTie	exon	35474805	35474906	1000	-	.	gene_id "MSTRG.2787"; transcript_id "MSTRG.2787.39"; exon_number "17";
chr1	StringTie	exon	35478966	35479212	1000	-	.	gene_id "MSTRG.2787"; transcript_id "MSTRG.2787.39"; exon_number "18";
chr1	StringTie	exon	35554350	35554519	1000	-	.	gene_id "MSTRG.2787"; transcript_id "MSTRG.2787.39"; exon_number "19";
chr1	StringTie	exon	35555114	35555197	1000	-	.	gene_id "MSTRG.2787"; transcript_id "MSTRG.2787.39"; exon_number "20";
chr1	StringTie	transcript	35431998	35554987	1000	-	.	gene_id "MSTRG.2787"; transcript_id "MSTRG.2787.4";
chr1	StringTie	exon	35431998	35435081	1000	-	.	gene_id "MSTRG.2787"; transcript_id "MSTRG.2787.4"; exon_number "1";
chr1	StringTie	exon	35435305	35435597	1000	-	.	gene_id "MSTRG.2787"; transcript_id "MSTRG.2787.4"; exon_number "2";
chr1	StringTie	exon	35441047	35441138	1000	-	.	gene_id "MSTRG.2787"; transcript_id "MSTRG.2787.4"; exon_number "3";
chr1	StringTie	exon	35441243	35441322	1000	-	.	gene_id "MSTRG.2787"; transcript_id "MSTRG.2787.4"; exon_number "4";
chr1	StringTie	exon	35442246	35442336	1000	-	.	gene_id "MSTRG.2787"; transcript_id "MSTRG.2787.4"; exon_number "5";
chr1	StringTie	exon	35442906	35443028	1000	-	.	gene_id "MSTRG.2787"; transcript_id "MSTRG.2787.4"; exon_number "6";
chr1	StringTie	exon	35444161	35444303	1000	-	.	gene_id "MSTRG.2787"; transcript_id "MSTRG.2787.4"; exon_number "7";
chr1	StringTie	exon	35448173	35448332	1000	-	.	gene_id "MSTRG.2787"; transcript_id "MSTRG.2787.4"; exon_number "8";
chr1	StringTie	exon	35449867	35450005	1000	-	.	gene_id "MSTRG.2787"; transcript_id "MSTRG.2787.4"; exon_number "9";
chr1	StringTie	exon	35450358	35450509	1000	-	.	gene_id "MSTRG.2787"; transcript_id "MSTRG.2787.4"; exon_number "10";
chr1	StringTie	exon	35451628	35451776	1000	-	.	gene_id "MSTRG.2787"; transcript_id "MSTRG.2787.4"; exon_number "11";
chr1	StringTie	exon	35453557	35453689	1000	-	.	gene_id "MSTRG.2787"; transcript_id "MSTRG.2787.4"; exon_number "12";
chr1	StringTie	exon	35454362	35454485	1000	-	.	gene_id "MSTRG.2787"; transcript_id "MSTRG.2787.4"; exon_number "13";
chr1	StringTie	exon	35456013	35456241	1000	-	.	gene_id "MSTRG.2787"; transcript_id "MSTRG.2787.4"; exon_number "14";
chr1	StringTie	exon	35460305	35460437	1000	-	.	gene_id "MSTRG.2787"; transcript_id "MSTRG.2787.4"; exon_number "15";
chr1	StringTie	exon	35462621	35462713	1000	-	.	gene_id "MSTRG.2787"; transcript_id "MSTRG.2787.4"; exon_number "16";
chr1	StringTie	exon	35466608	35466695	1000	-	.	gene_id "MSTRG.2787"; transcript_id "MSTRG.2787.4"; exon_number "17";
chr1	StringTie	exon	35470863	35470960	1000	-	.	gene_id "MSTRG.2787"; transcript_id "MSTRG.2787.4"; exon_number "18";
chr1	StringTie	exon	35474805	35474906	1000	-	.	gene_id "MSTRG.2787"; transcript_id "MSTRG.2787.4"; exon_number "19";
chr1	StringTie	exon	35478966	35479212	1000	-	.	gene_id "MSTRG.2787"; transcript_id "MSTRG.2787.4"; exon_number "20";
chr1	StringTie	exon	35506612	35507135	1000	-	.	gene_id "MSTRG.2787"; transcript_id "MSTRG.2787.4"; exon_number "21";
chr1	StringTie	exon	35554350	35554519	1000	-	.	gene_id "MSTRG.2787"; transcript_id "MSTRG.2787.4"; exon_number "22";
chr1	StringTie	exon	35554900	35554987	1000	-	.	gene_id "MSTRG.2787"; transcript_id "MSTRG.2787.4"; exon_number "23";
chr1	StringTie	transcript	35433467	35557426	1000	-	.	gene_id "MSTRG.2787"; transcript_id "MSTRG.2787.40";
chr1	StringTie	exon	35433467	35435385	1000	-	.	gene_id "MSTRG.2787"; transcript_id "MSTRG.2787.40"; exon_number "1";
chr1	StringTie	exon	35441047	35441138	1000	-	.	gene_id "MSTRG.2787"; transcript_id "MSTRG.2787.40"; exon_number "2";
chr1	StringTie	exon	35442246	35442336	1000	-	.	gene_id "MSTRG.2787"; transcript_id "MSTRG.2787.40"; exon_number "3";
chr1	StringTie	exon	35442906	35443028	1000	-	.	gene_id "MSTRG.2787"; transcript_id "MSTRG.2787.40"; exon_number "4";
chr1	StringTie	exon	35443158	35444303	1000	-	.	gene_id "MSTRG.2787"; transcript_id "MSTRG.2787.40"; exon_number "5";
chr1	StringTie	exon	35448173	35448332	1000	-	.	gene_id "MSTRG.2787"; transcript_id "MSTRG.2787.40"; exon_number "6";
chr1	StringTie	exon	35449867	35450005	1000	-	.	gene_id "MSTRG.2787"; transcript_id "MSTRG.2787.40"; exon_number "7";
chr1	StringTie	exon	35450358	35450509	1000	-	.	gene_id "MSTRG.2787"; transcript_id "MSTRG.2787.40"; exon_number "8";
chr1	StringTie	exon	35451628	35451776	1000	-	.	gene_id "MSTRG.2787"; transcript_id "MSTRG.2787.40"; exon_number "9";
chr1	StringTie	exon	35453557	35453689	1000	-	.	gene_id "MSTRG.2787"; transcript_id "MSTRG.2787.40"; exon_number "10";
chr1	StringTie	exon	35454362	35454485	1000	-	.	gene_id "MSTRG.2787"; transcript_id "MSTRG.2787.40"; exon_number "11";
chr1	StringTie	exon	35456013	35456241	1000	-	.	gene_id "MSTRG.2787"; transcript_id "MSTRG.2787.40"; exon_number "12";
chr1	StringTie	exon	35460305	35460437	1000	-	.	gene_id "MSTRG.2787"; transcript_id "MSTRG.2787.40"; exon_number "13";
chr1	StringTie	exon	35462621	35462713	1000	-	.	gene_id "MSTRG.2787"; transcript_id "MSTRG.2787.40"; exon_number "14";
chr1	StringTie	exon	35466608	35466695	1000	-	.	gene_id "MSTRG.2787"; transcript_id "MSTRG.2787.40"; exon_number "15";
chr1	StringTie	exon	35470863	35470960	1000	-	.	gene_id "MSTRG.2787"; transcript_id "MSTRG.2787.40"; exon_number "16";
chr1	StringTie	exon	35474805	35474906	1000	-	.	gene_id "MSTRG.2787"; transcript_id "MSTRG.2787.40"; exon_number "17";
chr1	StringTie	exon	35478966	35479212	1000	-	.	gene_id "MSTRG.2787"; transcript_id "MSTRG.2787.40"; exon_number "18";
chr1	StringTie	exon	35506612	35507135	1000	-	.	gene_id "MSTRG.2787"; transcript_id "MSTRG.2787.40"; exon_number "19";
chr1	StringTie	exon	35554350	35554519	1000	-	.	gene_id "MSTRG.2787"; transcript_id "MSTRG.2787.40"; exon_number "20";
chr1	StringTie	exon	35557362	35557426	1000	-	.	gene_id "MSTRG.2787"; transcript_id "MSTRG.2787.40"; exon_number "21";
chr1	StringTie	transcript	35433477	35462435	1000	-	.	gene_id "MSTRG.2787"; transcript_id "MSTRG.2787.41";
chr1	StringTie	exon	35433477	35441138	1000	-	.	gene_id "MSTRG.2787"; transcript_id "MSTRG.2787.41"; exon_number "1";
chr1	StringTie	exon	35442246	35443028	1000	-	.	gene_id "MSTRG.2787"; transcript_id "MSTRG.2787.41"; exon_number "2";
chr1	StringTie	exon	35444161	35444303	1000	-	.	gene_id "MSTRG.2787"; transcript_id "MSTRG.2787.41"; exon_number "3";
chr1	StringTie	exon	35448173	35448332	1000	-	.	gene_id "MSTRG.2787"; transcript_id "MSTRG.2787.41"; exon_number "4";
chr1	StringTie	exon	35449867	35450005	1000	-	.	gene_id "MSTRG.2787"; transcript_id "MSTRG.2787.41"; exon_number "5";
chr1	StringTie	exon	35450358	35450509	1000	-	.	gene_id "MSTRG.2787"; transcript_id "MSTRG.2787.41"; exon_number "6";
chr1	StringTie	exon	35451628	35451776	1000	-	.	gene_id "MSTRG.2787"; transcript_id "MSTRG.2787.41"; exon_number "7";
chr1	StringTie	exon	35453557	35453689	1000	-	.	gene_id "MSTRG.2787"; transcript_id "MSTRG.2787.41"; exon_number "8";
chr1	StringTie	exon	35454362	35454485	1000	-	.	gene_id "MSTRG.2787"; transcript_id "MSTRG.2787.41"; exon_number "9";
chr1	StringTie	exon	35456013	35456241	1000	-	.	gene_id "MSTRG.2787"; transcript_id "MSTRG.2787.41"; exon_number "10";
chr1	StringTie	exon	35460305	35460437	1000	-	.	gene_id "MSTRG.2787"; transcript_id "MSTRG.2787.41"; exon_number "11";
chr1	StringTie	exon	35462421	35462435	1000	-	.	gene_id "MSTRG.2787"; transcript_id "MSTRG.2787.41"; exon_number "12";
chr1	StringTie	transcript	35433477	35557950	1000	-	.	gene_id "MSTRG.2787"; transcript_id "MSTRG.2787.42";
chr1	StringTie	exon	35433477	35442336	1000	-	.	gene_id "MSTRG.2787"; transcript_id "MSTRG.2787.42"; exon_number "1";
chr1	StringTie	exon	35442906	35443028	1000	-	.	gene_id "MSTRG.2787"; transcript_id "MSTRG.2787.42"; exon_number "2";
chr1	StringTie	exon	35443158	35444303	1000	-	.	gene_id "MSTRG.2787"; transcript_id "MSTRG.2787.42"; exon_number "3";
chr1	StringTie	exon	35448173	35448332	1000	-	.	gene_id "MSTRG.2787"; transcript_id "MSTRG.2787.42"; exon_number "4";
chr1	StringTie	exon	35449867	35450005	1000	-	.	gene_id "MSTRG.2787"; transcript_id "MSTRG.2787.42"; exon_number "5";
chr1	StringTie	exon	35450358	35450509	1000	-	.	gene_id "MSTRG.2787"; transcript_id "MSTRG.2787.42"; exon_number "6";
chr1	StringTie	exon	35451628	35451776	1000	-	.	gene_id "MSTRG.2787"; transcript_id "MSTRG.2787.42"; exon_number "7";
chr1	StringTie	exon	35453557	35453689	1000	-	.	gene_id "MSTRG.2787"; transcript_id "MSTRG.2787.42"; exon_number "8";
chr1	StringTie	exon	35454362	35454485	1000	-	.	gene_id "MSTRG.2787"; transcript_id "MSTRG.2787.42"; exon_number "9";
chr1	StringTie	exon	35460305	35460433	1000	-	.	gene_id "MSTRG.2787"; transcript_id "MSTRG.2787.42"; exon_number "10";
chr1	StringTie	exon	35462621	35462713	1000	-	.	gene_id "MSTRG.2787"; transcript_id "MSTRG.2787.42"; exon_number "11";
chr1	StringTie	exon	35466608	35466695	1000	-	.	gene_id "MSTRG.2787"; transcript_id "MSTRG.2787.42"; exon_number "12";
chr1	StringTie	exon	35474805	35474906	1000	-	.	gene_id "MSTRG.2787"; transcript_id "MSTRG.2787.42"; exon_number "13";
chr1	StringTie	exon	35478966	35479212	1000	-	.	gene_id "MSTRG.2787"; transcript_id "MSTRG.2787.42"; exon_number "14";
chr1	StringTie	exon	35506612	35507135	1000	-	.	gene_id "MSTRG.2787"; transcript_id "MSTRG.2787.42"; exon_number "15";
chr1	StringTie	exon	35554350	35554519	1000	-	.	gene_id "MSTRG.2787"; transcript_id "MSTRG.2787.42"; exon_number "16";
chr1	StringTie	exon	35557711	35557950	1000	-	.	gene_id "MSTRG.2787"; transcript_id "MSTRG.2787.42"; exon_number "17";
chr1	StringTie	transcript	35433478	35557612	1000	-	.	gene_id "MSTRG.2787"; transcript_id "MSTRG.2787.43";
chr1	StringTie	exon	35433478	35435597	1000	-	.	gene_id "MSTRG.2787"; transcript_id "MSTRG.2787.43"; exon_number "1";
chr1	StringTie	exon	35441047	35441138	1000	-	.	gene_id "MSTRG.2787"; transcript_id "MSTRG.2787.43"; exon_number "2";
chr1	StringTie	exon	35442246	35442336	1000	-	.	gene_id "MSTRG.2787"; transcript_id "MSTRG.2787.43"; exon_number "3";
chr1	StringTie	exon	35442906	35443028	1000	-	.	gene_id "MSTRG.2787"; transcript_id "MSTRG.2787.43"; exon_number "4";
chr1	StringTie	exon	35444161	35444303	1000	-	.	gene_id "MSTRG.2787"; transcript_id "MSTRG.2787.43"; exon_number "5";
chr1	StringTie	exon	35448173	35448332	1000	-	.	gene_id "MSTRG.2787"; transcript_id "MSTRG.2787.43"; exon_number "6";
chr1	StringTie	exon	35449867	35450005	1000	-	.	gene_id "MSTRG.2787"; transcript_id "MSTRG.2787.43"; exon_number "7";
chr1	StringTie	exon	35450358	35450509	1000	-	.	gene_id "MSTRG.2787"; transcript_id "MSTRG.2787.43"; exon_number "8";
chr1	StringTie	exon	35451524	35451776	1000	-	.	gene_id "MSTRG.2787"; transcript_id "MSTRG.2787.43"; exon_number "9";
chr1	StringTie	exon	35453557	35453689	1000	-	.	gene_id "MSTRG.2787"; transcript_id "MSTRG.2787.43"; exon_number "10";
chr1	StringTie	exon	35454362	35454485	1000	-	.	gene_id "MSTRG.2787"; transcript_id "MSTRG.2787.43"; exon_number "11";
chr1	StringTie	exon	35456013	35456241	1000	-	.	gene_id "MSTRG.2787"; transcript_id "MSTRG.2787.43"; exon_number "12";
chr1	StringTie	exon	35460305	35460437	1000	-	.	gene_id "MSTRG.2787"; transcript_id "MSTRG.2787.43"; exon_number "13";
chr1	StringTie	exon	35462605	35462713	1000	-	.	gene_id "MSTRG.2787"; transcript_id "MSTRG.2787.43"; exon_number "14";
chr1	StringTie	exon	35466608	35466695	1000	-	.	gene_id "MSTRG.2787"; transcript_id "MSTRG.2787.43"; exon_number "15";
chr1	StringTie	exon	35470863	35470960	1000	-	.	gene_id "MSTRG.2787"; transcript_id "MSTRG.2787.43"; exon_number "16";
chr1	StringTie	exon	35474805	35474906	1000	-	.	gene_id "MSTRG.2787"; transcript_id "MSTRG.2787.43"; exon_number "17";
chr1	StringTie	exon	35478966	35479212	1000	-	.	gene_id "MSTRG.2787"; transcript_id "MSTRG.2787.43"; exon_number "18";
chr1	StringTie	exon	35506612	35507135	1000	-	.	gene_id "MSTRG.2787"; transcript_id "MSTRG.2787.43"; exon_number "19";
chr1	StringTie	exon	35557550	35557612	1000	-	.	gene_id "MSTRG.2787"; transcript_id "MSTRG.2787.43"; exon_number "20";
chr1	StringTie	transcript	35433481	35570887	1000	-	.	gene_id "MSTRG.2787"; transcript_id "MSTRG.2787.44";
chr1	StringTie	exon	35433481	35435640	1000	-	.	gene_id "MSTRG.2787"; transcript_id "MSTRG.2787.44"; exon_number "1";
chr1	StringTie	exon	35441047	35441138	1000	-	.	gene_id "MSTRG.2787"; transcript_id "MSTRG.2787.44"; exon_number "2";
chr1	StringTie	exon	35442246	35442336	1000	-	.	gene_id "MSTRG.2787"; transcript_id "MSTRG.2787.44"; exon_number "3";
chr1	StringTie	exon	35442906	35443028	1000	-	.	gene_id "MSTRG.2787"; transcript_id "MSTRG.2787.44"; exon_number "4";
chr1	StringTie	exon	35444161	35444303	1000	-	.	gene_id "MSTRG.2787"; transcript_id "MSTRG.2787.44"; exon_number "5";
chr1	StringTie	exon	35448173	35448332	1000	-	.	gene_id "MSTRG.2787"; transcript_id "MSTRG.2787.44"; exon_number "6";
chr1	StringTie	exon	35449867	35450005	1000	-	.	gene_id "MSTRG.2787"; transcript_id "MSTRG.2787.44"; exon_number "7";
chr1	StringTie	exon	35450358	35450509	1000	-	.	gene_id "MSTRG.2787"; transcript_id "MSTRG.2787.44"; exon_number "8";
chr1	StringTie	exon	35451628	35451776	1000	-	.	gene_id "MSTRG.2787"; transcript_id "MSTRG.2787.44"; exon_number "9";
chr1	StringTie	exon	35453557	35453689	1000	-	.	gene_id "MSTRG.2787"; transcript_id "MSTRG.2787.44"; exon_number "10";
chr1	StringTie	exon	35454362	35454485	1000	-	.	gene_id "MSTRG.2787"; transcript_id "MSTRG.2787.44"; exon_number "11";
chr1	StringTie	exon	35456013	35456241	1000	-	.	gene_id "MSTRG.2787"; transcript_id "MSTRG.2787.44"; exon_number "12";
chr1	StringTie	exon	35460305	35460437	1000	-	.	gene_id "MSTRG.2787"; transcript_id "MSTRG.2787.44"; exon_number "13";
chr1	StringTie	exon	35462621	35462713	1000	-	.	gene_id "MSTRG.2787"; transcript_id "MSTRG.2787.44"; exon_number "14";
chr1	StringTie	exon	35466608	35466695	1000	-	.	gene_id "MSTRG.2787"; transcript_id "MSTRG.2787.44"; exon_number "15";
chr1	StringTie	exon	35470863	35470960	1000	-	.	gene_id "MSTRG.2787"; transcript_id "MSTRG.2787.44"; exon_number "16";
chr1	StringTie	exon	35474805	35474906	1000	-	.	gene_id "MSTRG.2787"; transcript_id "MSTRG.2787.44"; exon_number "17";
chr1	StringTie	exon	35478966	35479212	1000	-	.	gene_id "MSTRG.2787"; transcript_id "MSTRG.2787.44"; exon_number "18";
chr1	StringTie	exon	35506612	35507135	1000	-	.	gene_id "MSTRG.2787"; transcript_id "MSTRG.2787.44"; exon_number "19";
chr1	StringTie	exon	35554350	35554519	1000	-	.	gene_id "MSTRG.2787"; transcript_id "MSTRG.2787.44"; exon_number "20";
chr1	StringTie	exon	35557362	35557385	1000	-	.	gene_id "MSTRG.2787"; transcript_id "MSTRG.2787.44"; exon_number "21";
chr1	StringTie	exon	35570872	35570887	1000	-	.	gene_id "MSTRG.2787"; transcript_id "MSTRG.2787.44"; exon_number "22";
chr1	StringTie	transcript	35433490	35454294	1000	-	.	gene_id "MSTRG.2787"; transcript_id "MSTRG.2787.45";
chr1	StringTie	exon	35433490	35435081	1000	-	.	gene_id "MSTRG.2787"; transcript_id "MSTRG.2787.45"; exon_number "1";
chr1	StringTie	exon	35441047	35441138	1000	-	.	gene_id "MSTRG.2787"; transcript_id "MSTRG.2787.45"; exon_number "2";
chr1	StringTie	exon	35442246	35442336	1000	-	.	gene_id "MSTRG.2787"; transcript_id "MSTRG.2787.45"; exon_number "3";
chr1	StringTie	exon	35442906	35443028	1000	-	.	gene_id "MSTRG.2787"; transcript_id "MSTRG.2787.45"; exon_number "4";
chr1	StringTie	exon	35443158	35444303	1000	-	.	gene_id "MSTRG.2787"; transcript_id "MSTRG.2787.45"; exon_number "5";
chr1	StringTie	exon	35448173	35448332	1000	-	.	gene_id "MSTRG.2787"; transcript_id "MSTRG.2787.45"; exon_number "6";
chr1	StringTie	exon	35449867	35450005	1000	-	.	gene_id "MSTRG.2787"; transcript_id "MSTRG.2787.45"; exon_number "7";
chr1	StringTie	exon	35450358	35450509	1000	-	.	gene_id "MSTRG.2787"; transcript_id "MSTRG.2787.45"; exon_number "8";
chr1	StringTie	exon	35451628	35451776	1000	-	.	gene_id "MSTRG.2787"; transcript_id "MSTRG.2787.45"; exon_number "9";
chr1	StringTie	exon	35453557	35453689	1000	-	.	gene_id "MSTRG.2787"; transcript_id "MSTRG.2787.45"; exon_number "10";
chr1	StringTie	exon	35454237	35454294	1000	-	.	gene_id "MSTRG.2787"; transcript_id "MSTRG.2787.45"; exon_number "11";
chr1	StringTie	transcript	35433490	35454282	1000	-	.	gene_id "MSTRG.2787"; transcript_id "MSTRG.2787.46";
chr1	StringTie	exon	35433490	35435081	1000	-	.	gene_id "MSTRG.2787"; transcript_id "MSTRG.2787.46"; exon_number "1";
chr1	StringTie	exon	35441047	35441138	1000	-	.	gene_id "MSTRG.2787"; transcript_id "MSTRG.2787.46"; exon_number "2";
chr1	StringTie	exon	35442246	35442336	1000	-	.	gene_id "MSTRG.2787"; transcript_id "MSTRG.2787.46"; exon_number "3";
chr1	StringTie	exon	35442906	35443028	1000	-	.	gene_id "MSTRG.2787"; transcript_id "MSTRG.2787.46"; exon_number "4";
chr1	StringTie	exon	35443158	35444303	1000	-	.	gene_id "MSTRG.2787"; transcript_id "MSTRG.2787.46"; exon_number "5";
chr1	StringTie	exon	35448173	35448332	1000	-	.	gene_id "MSTRG.2787"; transcript_id "MSTRG.2787.46"; exon_number "6";
chr1	StringTie	exon	35449867	35450005	1000	-	.	gene_id "MSTRG.2787"; transcript_id "MSTRG.2787.46"; exon_number "7";
chr1	StringTie	exon	35450358	35450509	1000	-	.	gene_id "MSTRG.2787"; transcript_id "MSTRG.2787.46"; exon_number "8";
chr1	StringTie	exon	35451628	35451776	1000	-	.	gene_id "MSTRG.2787"; transcript_id "MSTRG.2787.46"; exon_number "9";
chr1	StringTie	exon	35453557	35453689	1000	-	.	gene_id "MSTRG.2787"; transcript_id "MSTRG.2787.46"; exon_number "10";
chr1	StringTie	exon	35454085	35454282	1000	-	.	gene_id "MSTRG.2787"; transcript_id "MSTRG.2787.46"; exon_number "11";
chr1	StringTie	transcript	35433490	35454282	1000	-	.	gene_id "MSTRG.2787"; transcript_id "MSTRG.2787.47";
chr1	StringTie	exon	35433490	35435081	1000	-	.	gene_id "MSTRG.2787"; transcript_id "MSTRG.2787.47"; exon_number "1";
chr1	StringTie	exon	35435305	35435597	1000	-	.	gene_id "MSTRG.2787"; transcript_id "MSTRG.2787.47"; exon_number "2";
chr1	StringTie	exon	35441047	35441138	1000	-	.	gene_id "MSTRG.2787"; transcript_id "MSTRG.2787.47"; exon_number "3";
chr1	StringTie	exon	35442246	35442336	1000	-	.	gene_id "MSTRG.2787"; transcript_id "MSTRG.2787.47"; exon_number "4";
chr1	StringTie	exon	35442906	35443028	1000	-	.	gene_id "MSTRG.2787"; transcript_id "MSTRG.2787.47"; exon_number "5";
chr1	StringTie	exon	35443158	35444303	1000	-	.	gene_id "MSTRG.2787"; transcript_id "MSTRG.2787.47"; exon_number "6";
chr1	StringTie	exon	35448173	35448332	1000	-	.	gene_id "MSTRG.2787"; transcript_id "MSTRG.2787.47"; exon_number "7";
chr1	StringTie	exon	35449867	35450005	1000	-	.	gene_id "MSTRG.2787"; transcript_id "MSTRG.2787.47"; exon_number "8";
chr1	StringTie	exon	35450358	35450509	1000	-	.	gene_id "MSTRG.2787"; transcript_id "MSTRG.2787.47"; exon_number "9";
chr1	StringTie	exon	35451628	35451776	1000	-	.	gene_id "MSTRG.2787"; transcript_id "MSTRG.2787.47"; exon_number "10";
chr1	StringTie	exon	35453557	35453689	1000	-	.	gene_id "MSTRG.2787"; transcript_id "MSTRG.2787.47"; exon_number "11";
chr1	StringTie	exon	35454237	35454282	1000	-	.	gene_id "MSTRG.2787"; transcript_id "MSTRG.2787.47"; exon_number "12";
chr1	StringTie	transcript	35433490	35557612	1000	-	.	gene_id "MSTRG.2787"; transcript_id "MSTRG.2787.48";
chr1	StringTie	exon	35433490	35435385	1000	-	.	gene_id "MSTRG.2787"; transcript_id "MSTRG.2787.48"; exon_number "1";
chr1	StringTie	exon	35441047	35441322	1000	-	.	gene_id "MSTRG.2787"; transcript_id "MSTRG.2787.48"; exon_number "2";
chr1	StringTie	exon	35442246	35442336	1000	-	.	gene_id "MSTRG.2787"; transcript_id "MSTRG.2787.48"; exon_number "3";
chr1	StringTie	exon	35442906	35443028	1000	-	.	gene_id "MSTRG.2787"; transcript_id "MSTRG.2787.48"; exon_number "4";
chr1	StringTie	exon	35444161	35444303	1000	-	.	gene_id "MSTRG.2787"; transcript_id "MSTRG.2787.48"; exon_number "5";
chr1	StringTie	exon	35448173	35448332	1000	-	.	gene_id "MSTRG.2787"; transcript_id "MSTRG.2787.48"; exon_number "6";
chr1	StringTie	exon	35449867	35450005	1000	-	.	gene_id "MSTRG.2787"; transcript_id "MSTRG.2787.48"; exon_number "7";
chr1	StringTie	exon	35450358	35450509	1000	-	.	gene_id "MSTRG.2787"; transcript_id "MSTRG.2787.48"; exon_number "8";
chr1	StringTie	exon	35451628	35451776	1000	-	.	gene_id "MSTRG.2787"; transcript_id "MSTRG.2787.48"; exon_number "9";
chr1	StringTie	exon	35453557	35453689	1000	-	.	gene_id "MSTRG.2787"; transcript_id "MSTRG.2787.48"; exon_number "10";
chr1	StringTie	exon	35454362	35454485	1000	-	.	gene_id "MSTRG.2787"; transcript_id "MSTRG.2787.48"; exon_number "11";
chr1	StringTie	exon	35456013	35456241	1000	-	.	gene_id "MSTRG.2787"; transcript_id "MSTRG.2787.48"; exon_number "12";
chr1	StringTie	exon	35460305	35460437	1000	-	.	gene_id "MSTRG.2787"; transcript_id "MSTRG.2787.48"; exon_number "13";
chr1	StringTie	exon	35462621	35462713	1000	-	.	gene_id "MSTRG.2787"; transcript_id "MSTRG.2787.48"; exon_number "14";
chr1	StringTie	exon	35474805	35474906	1000	-	.	gene_id "MSTRG.2787"; transcript_id "MSTRG.2787.48"; exon_number "15";
chr1	StringTie	exon	35478966	35479212	1000	-	.	gene_id "MSTRG.2787"; transcript_id "MSTRG.2787.48"; exon_number "16";
chr1	StringTie	exon	35506612	35507135	1000	-	.	gene_id "MSTRG.2787"; transcript_id "MSTRG.2787.48"; exon_number "17";
chr1	StringTie	exon	35557550	35557612	1000	-	.	gene_id "MSTRG.2787"; transcript_id "MSTRG.2787.48"; exon_number "18";
chr1	StringTie	transcript	35433490	35557393	1000	-	.	gene_id "MSTRG.2787"; transcript_id "MSTRG.2787.49";
chr1	StringTie	exon	35433490	35435081	1000	-	.	gene_id "MSTRG.2787"; transcript_id "MSTRG.2787.49"; exon_number "1";
chr1	StringTie	exon	35441047	35441138	1000	-	.	gene_id "MSTRG.2787"; transcript_id "MSTRG.2787.49"; exon_number "2";
chr1	StringTie	exon	35442246	35442336	1000	-	.	gene_id "MSTRG.2787"; transcript_id "MSTRG.2787.49"; exon_number "3";
chr1	StringTie	exon	35442906	35443028	1000	-	.	gene_id "MSTRG.2787"; transcript_id "MSTRG.2787.49"; exon_number "4";
chr1	StringTie	exon	35443158	35444303	1000	-	.	gene_id "MSTRG.2787"; transcript_id "MSTRG.2787.49"; exon_number "5";
chr1	StringTie	exon	35448173	35448332	1000	-	.	gene_id "MSTRG.2787"; transcript_id "MSTRG.2787.49"; exon_number "6";
chr1	StringTie	exon	35449867	35450005	1000	-	.	gene_id "MSTRG.2787"; transcript_id "MSTRG.2787.49"; exon_number "7";
chr1	StringTie	exon	35450358	35450509	1000	-	.	gene_id "MSTRG.2787"; transcript_id "MSTRG.2787.49"; exon_number "8";
chr1	StringTie	exon	35451628	35451776	1000	-	.	gene_id "MSTRG.2787"; transcript_id "MSTRG.2787.49"; exon_number "9";
chr1	StringTie	exon	35453557	35453689	1000	-	.	gene_id "MSTRG.2787"; transcript_id "MSTRG.2787.49"; exon_number "10";
chr1	StringTie	exon	35454362	35454485	1000	-	.	gene_id "MSTRG.2787"; transcript_id "MSTRG.2787.49"; exon_number "11";
chr1	StringTie	exon	35456013	35456241	1000	-	.	gene_id "MSTRG.2787"; transcript_id "MSTRG.2787.49"; exon_number "12";
chr1	StringTie	exon	35460305	35460437	1000	-	.	gene_id "MSTRG.2787"; transcript_id "MSTRG.2787.49"; exon_number "13";
chr1	StringTie	exon	35462621	35462713	1000	-	.	gene_id "MSTRG.2787"; transcript_id "MSTRG.2787.49"; exon_number "14";
chr1	StringTie	exon	35466608	35466695	1000	-	.	gene_id "MSTRG.2787"; transcript_id "MSTRG.2787.49"; exon_number "15";
chr1	StringTie	exon	35470863	35470960	1000	-	.	gene_id "MSTRG.2787"; transcript_id "MSTRG.2787.49"; exon_number "16";
chr1	StringTie	exon	35474805	35474906	1000	-	.	gene_id "MSTRG.2787"; transcript_id "MSTRG.2787.49"; exon_number "17";
chr1	StringTie	exon	35478966	35479212	1000	-	.	gene_id "MSTRG.2787"; transcript_id "MSTRG.2787.49"; exon_number "18";
chr1	StringTie	exon	35554350	35554519	1000	-	.	gene_id "MSTRG.2787"; transcript_id "MSTRG.2787.49"; exon_number "19";
chr1	StringTie	exon	35557207	35557393	1000	-	.	gene_id "MSTRG.2787"; transcript_id "MSTRG.2787.49"; exon_number "20";
chr1	StringTie	transcript	35432159	35507138	1000	-	.	gene_id "MSTRG.2787"; transcript_id "MSTRG.2787.5";
chr1	StringTie	exon	35432159	35435597	1000	-	.	gene_id "MSTRG.2787"; transcript_id "MSTRG.2787.5"; exon_number "1";
chr1	StringTie	exon	35441047	35441138	1000	-	.	gene_id "MSTRG.2787"; transcript_id "MSTRG.2787.5"; exon_number "2";
chr1	StringTie	exon	35442246	35442336	1000	-	.	gene_id "MSTRG.2787"; transcript_id "MSTRG.2787.5"; exon_number "3";
chr1	StringTie	exon	35442906	35443028	1000	-	.	gene_id "MSTRG.2787"; transcript_id "MSTRG.2787.5"; exon_number "4";
chr1	StringTie	exon	35444161	35444303	1000	-	.	gene_id "MSTRG.2787"; transcript_id "MSTRG.2787.5"; exon_number "5";
chr1	StringTie	exon	35448173	35448332	1000	-	.	gene_id "MSTRG.2787"; transcript_id "MSTRG.2787.5"; exon_number "6";
chr1	StringTie	exon	35449867	35450005	1000	-	.	gene_id "MSTRG.2787"; transcript_id "MSTRG.2787.5"; exon_number "7";
chr1	StringTie	exon	35450358	35450509	1000	-	.	gene_id "MSTRG.2787"; transcript_id "MSTRG.2787.5"; exon_number "8";
chr1	StringTie	exon	35451628	35451776	1000	-	.	gene_id "MSTRG.2787"; transcript_id "MSTRG.2787.5"; exon_number "9";
chr1	StringTie	exon	35453557	35453689	1000	-	.	gene_id "MSTRG.2787"; transcript_id "MSTRG.2787.5"; exon_number "10";
chr1	StringTie	exon	35454362	35454485	1000	-	.	gene_id "MSTRG.2787"; transcript_id "MSTRG.2787.5"; exon_number "11";
chr1	StringTie	exon	35456013	35456241	1000	-	.	gene_id "MSTRG.2787"; transcript_id "MSTRG.2787.5"; exon_number "12";
chr1	StringTie	exon	35460305	35460437	1000	-	.	gene_id "MSTRG.2787"; transcript_id "MSTRG.2787.5"; exon_number "13";
chr1	StringTie	exon	35462621	35462713	1000	-	.	gene_id "MSTRG.2787"; transcript_id "MSTRG.2787.5"; exon_number "14";
chr1	StringTie	exon	35466608	35466695	1000	-	.	gene_id "MSTRG.2787"; transcript_id "MSTRG.2787.5"; exon_number "15";
chr1	StringTie	exon	35470863	35471047	1000	-	.	gene_id "MSTRG.2787"; transcript_id "MSTRG.2787.5"; exon_number "16";
chr1	StringTie	exon	35474805	35474906	1000	-	.	gene_id "MSTRG.2787"; transcript_id "MSTRG.2787.5"; exon_number "17";
chr1	StringTie	exon	35478966	35479212	1000	-	.	gene_id "MSTRG.2787"; transcript_id "MSTRG.2787.5"; exon_number "18";
chr1	StringTie	exon	35506612	35506933	1000	-	.	gene_id "MSTRG.2787"; transcript_id "MSTRG.2787.5"; exon_number "19";
chr1	StringTie	exon	35507120	35507138	1000	-	.	gene_id "MSTRG.2787"; transcript_id "MSTRG.2787.5"; exon_number "20";
chr1	StringTie	transcript	35433490	35557403	1000	-	.	gene_id "MSTRG.2787"; transcript_id "MSTRG.2787.50";
chr1	StringTie	exon	35433490	35435081	1000	-	.	gene_id "MSTRG.2787"; transcript_id "MSTRG.2787.50"; exon_number "1";
chr1	StringTie	exon	35441047	35441138	1000	-	.	gene_id "MSTRG.2787"; transcript_id "MSTRG.2787.50"; exon_number "2";
chr1	StringTie	exon	35442246	35442336	1000	-	.	gene_id "MSTRG.2787"; transcript_id "MSTRG.2787.50"; exon_number "3";
chr1	StringTie	exon	35442906	35443028	1000	-	.	gene_id "MSTRG.2787"; transcript_id "MSTRG.2787.50"; exon_number "4";
chr1	StringTie	exon	35444161	35444303	1000	-	.	gene_id "MSTRG.2787"; transcript_id "MSTRG.2787.50"; exon_number "5";
chr1	StringTie	exon	35448173	35448332	1000	-	.	gene_id "MSTRG.2787"; transcript_id "MSTRG.2787.50"; exon_number "6";
chr1	StringTie	exon	35449867	35450005	1000	-	.	gene_id "MSTRG.2787"; transcript_id "MSTRG.2787.50"; exon_number "7";
chr1	StringTie	exon	35450358	35450509	1000	-	.	gene_id "MSTRG.2787"; transcript_id "MSTRG.2787.50"; exon_number "8";
chr1	StringTie	exon	35451628	35451776	1000	-	.	gene_id "MSTRG.2787"; transcript_id "MSTRG.2787.50"; exon_number "9";
chr1	StringTie	exon	35453557	35453689	1000	-	.	gene_id "MSTRG.2787"; transcript_id "MSTRG.2787.50"; exon_number "10";
chr1	StringTie	exon	35454362	35454485	1000	-	.	gene_id "MSTRG.2787"; transcript_id "MSTRG.2787.50"; exon_number "11";
chr1	StringTie	exon	35456013	35456241	1000	-	.	gene_id "MSTRG.2787"; transcript_id "MSTRG.2787.50"; exon_number "12";
chr1	StringTie	exon	35460305	35460433	1000	-	.	gene_id "MSTRG.2787"; transcript_id "MSTRG.2787.50"; exon_number "13";
chr1	StringTie	exon	35462605	35462713	1000	-	.	gene_id "MSTRG.2787"; transcript_id "MSTRG.2787.50"; exon_number "14";
chr1	StringTie	exon	35466608	35466695	1000	-	.	gene_id "MSTRG.2787"; transcript_id "MSTRG.2787.50"; exon_number "15";
chr1	StringTie	exon	35470863	35470960	1000	-	.	gene_id "MSTRG.2787"; transcript_id "MSTRG.2787.50"; exon_number "16";
chr1	StringTie	exon	35474805	35474906	1000	-	.	gene_id "MSTRG.2787"; transcript_id "MSTRG.2787.50"; exon_number "17";
chr1	StringTie	exon	35478966	35479212	1000	-	.	gene_id "MSTRG.2787"; transcript_id "MSTRG.2787.50"; exon_number "18";
chr1	StringTie	exon	35554350	35554519	1000	-	.	gene_id "MSTRG.2787"; transcript_id "MSTRG.2787.50"; exon_number "19";
chr1	StringTie	exon	35557362	35557403	1000	-	.	gene_id "MSTRG.2787"; transcript_id "MSTRG.2787.50"; exon_number "20";
chr1	StringTie	transcript	35433490	35557422	1000	-	.	gene_id "MSTRG.2787"; transcript_id "MSTRG.2787.51";
chr1	StringTie	exon	35433490	35435081	1000	-	.	gene_id "MSTRG.2787"; transcript_id "MSTRG.2787.51"; exon_number "1";
chr1	StringTie	exon	35441047	35441138	1000	-	.	gene_id "MSTRG.2787"; transcript_id "MSTRG.2787.51"; exon_number "2";
chr1	StringTie	exon	35442246	35442336	1000	-	.	gene_id "MSTRG.2787"; transcript_id "MSTRG.2787.51"; exon_number "3";
chr1	StringTie	exon	35442906	35443028	1000	-	.	gene_id "MSTRG.2787"; transcript_id "MSTRG.2787.51"; exon_number "4";
chr1	StringTie	exon	35444161	35444303	1000	-	.	gene_id "MSTRG.2787"; transcript_id "MSTRG.2787.51"; exon_number "5";
chr1	StringTie	exon	35448173	35448332	1000	-	.	gene_id "MSTRG.2787"; transcript_id "MSTRG.2787.51"; exon_number "6";
chr1	StringTie	exon	35449867	35450005	1000	-	.	gene_id "MSTRG.2787"; transcript_id "MSTRG.2787.51"; exon_number "7";
chr1	StringTie	exon	35450358	35450509	1000	-	.	gene_id "MSTRG.2787"; transcript_id "MSTRG.2787.51"; exon_number "8";
chr1	StringTie	exon	35451628	35451776	1000	-	.	gene_id "MSTRG.2787"; transcript_id "MSTRG.2787.51"; exon_number "9";
chr1	StringTie	exon	35453557	35453689	1000	-	.	gene_id "MSTRG.2787"; transcript_id "MSTRG.2787.51"; exon_number "10";
chr1	StringTie	exon	35454362	35454485	1000	-	.	gene_id "MSTRG.2787"; transcript_id "MSTRG.2787.51"; exon_number "11";
chr1	StringTie	exon	35456013	35456241	1000	-	.	gene_id "MSTRG.2787"; transcript_id "MSTRG.2787.51"; exon_number "12";
chr1	StringTie	exon	35460305	35460437	1000	-	.	gene_id "MSTRG.2787"; transcript_id "MSTRG.2787.51"; exon_number "13";
chr1	StringTie	exon	35462621	35462713	1000	-	.	gene_id "MSTRG.2787"; transcript_id "MSTRG.2787.51"; exon_number "14";
chr1	StringTie	exon	35466608	35466695	1000	-	.	gene_id "MSTRG.2787"; transcript_id "MSTRG.2787.51"; exon_number "15";
chr1	StringTie	exon	35470863	35470960	1000	-	.	gene_id "MSTRG.2787"; transcript_id "MSTRG.2787.51"; exon_number "16";
chr1	StringTie	exon	35474805	35474906	1000	-	.	gene_id "MSTRG.2787"; transcript_id "MSTRG.2787.51"; exon_number "17";
chr1	StringTie	exon	35478966	35479212	1000	-	.	gene_id "MSTRG.2787"; transcript_id "MSTRG.2787.51"; exon_number "18";
chr1	StringTie	exon	35554350	35554519	1000	-	.	gene_id "MSTRG.2787"; transcript_id "MSTRG.2787.51"; exon_number "19";
chr1	StringTie	exon	35557207	35557422	1000	-	.	gene_id "MSTRG.2787"; transcript_id "MSTRG.2787.51"; exon_number "20";
chr1	StringTie	transcript	35433490	35555160	1000	-	.	gene_id "MSTRG.2787"; transcript_id "MSTRG.2787.52";
chr1	StringTie	exon	35433490	35435081	1000	-	.	gene_id "MSTRG.2787"; transcript_id "MSTRG.2787.52"; exon_number "1";
chr1	StringTie	exon	35441047	35441138	1000	-	.	gene_id "MSTRG.2787"; transcript_id "MSTRG.2787.52"; exon_number "2";
chr1	StringTie	exon	35442246	35442336	1000	-	.	gene_id "MSTRG.2787"; transcript_id "MSTRG.2787.52"; exon_number "3";
chr1	StringTie	exon	35442906	35443028	1000	-	.	gene_id "MSTRG.2787"; transcript_id "MSTRG.2787.52"; exon_number "4";
chr1	StringTie	exon	35444161	35444303	1000	-	.	gene_id "MSTRG.2787"; transcript_id "MSTRG.2787.52"; exon_number "5";
chr1	StringTie	exon	35448173	35448332	1000	-	.	gene_id "MSTRG.2787"; transcript_id "MSTRG.2787.52"; exon_number "6";
chr1	StringTie	exon	35449867	35450005	1000	-	.	gene_id "MSTRG.2787"; transcript_id "MSTRG.2787.52"; exon_number "7";
chr1	StringTie	exon	35450358	35450509	1000	-	.	gene_id "MSTRG.2787"; transcript_id "MSTRG.2787.52"; exon_number "8";
chr1	StringTie	exon	35451628	35451776	1000	-	.	gene_id "MSTRG.2787"; transcript_id "MSTRG.2787.52"; exon_number "9";
chr1	StringTie	exon	35453557	35453689	1000	-	.	gene_id "MSTRG.2787"; transcript_id "MSTRG.2787.52"; exon_number "10";
chr1	StringTie	exon	35454362	35454485	1000	-	.	gene_id "MSTRG.2787"; transcript_id "MSTRG.2787.52"; exon_number "11";
chr1	StringTie	exon	35456013	35456241	1000	-	.	gene_id "MSTRG.2787"; transcript_id "MSTRG.2787.52"; exon_number "12";
chr1	StringTie	exon	35460305	35460437	1000	-	.	gene_id "MSTRG.2787"; transcript_id "MSTRG.2787.52"; exon_number "13";
chr1	StringTie	exon	35462621	35462713	1000	-	.	gene_id "MSTRG.2787"; transcript_id "MSTRG.2787.52"; exon_number "14";
chr1	StringTie	exon	35466608	35466695	1000	-	.	gene_id "MSTRG.2787"; transcript_id "MSTRG.2787.52"; exon_number "15";
chr1	StringTie	exon	35470863	35470960	1000	-	.	gene_id "MSTRG.2787"; transcript_id "MSTRG.2787.52"; exon_number "16";
chr1	StringTie	exon	35474805	35474906	1000	-	.	gene_id "MSTRG.2787"; transcript_id "MSTRG.2787.52"; exon_number "17";
chr1	StringTie	exon	35478966	35479212	1000	-	.	gene_id "MSTRG.2787"; transcript_id "MSTRG.2787.52"; exon_number "18";
chr1	StringTie	exon	35506612	35507135	1000	-	.	gene_id "MSTRG.2787"; transcript_id "MSTRG.2787.52"; exon_number "19";
chr1	StringTie	exon	35554350	35554519	1000	-	.	gene_id "MSTRG.2787"; transcript_id "MSTRG.2787.52"; exon_number "20";
chr1	StringTie	exon	35555114	35555160	1000	-	.	gene_id "MSTRG.2787"; transcript_id "MSTRG.2787.52"; exon_number "21";
chr1	StringTie	transcript	35433490	35557412	1000	-	.	gene_id "MSTRG.2787"; transcript_id "MSTRG.2787.53";
chr1	StringTie	exon	35433490	35435597	1000	-	.	gene_id "MSTRG.2787"; transcript_id "MSTRG.2787.53"; exon_number "1";
chr1	StringTie	exon	35441047	35441138	1000	-	.	gene_id "MSTRG.2787"; transcript_id "MSTRG.2787.53"; exon_number "2";
chr1	StringTie	exon	35442246	35442336	1000	-	.	gene_id "MSTRG.2787"; transcript_id "MSTRG.2787.53"; exon_number "3";
chr1	StringTie	exon	35442906	35443028	1000	-	.	gene_id "MSTRG.2787"; transcript_id "MSTRG.2787.53"; exon_number "4";
chr1	StringTie	exon	35444161	35444303	1000	-	.	gene_id "MSTRG.2787"; transcript_id "MSTRG.2787.53"; exon_number "5";
chr1	StringTie	exon	35448173	35448332	1000	-	.	gene_id "MSTRG.2787"; transcript_id "MSTRG.2787.53"; exon_number "6";
chr1	StringTie	exon	35449867	35450005	1000	-	.	gene_id "MSTRG.2787"; transcript_id "MSTRG.2787.53"; exon_number "7";
chr1	StringTie	exon	35450358	35450509	1000	-	.	gene_id "MSTRG.2787"; transcript_id "MSTRG.2787.53"; exon_number "8";
chr1	StringTie	exon	35451628	35451776	1000	-	.	gene_id "MSTRG.2787"; transcript_id "MSTRG.2787.53"; exon_number "9";
chr1	StringTie	exon	35453557	35453689	1000	-	.	gene_id "MSTRG.2787"; transcript_id "MSTRG.2787.53"; exon_number "10";
chr1	StringTie	exon	35454362	35454485	1000	-	.	gene_id "MSTRG.2787"; transcript_id "MSTRG.2787.53"; exon_number "11";
chr1	StringTie	exon	35456013	35456241	1000	-	.	gene_id "MSTRG.2787"; transcript_id "MSTRG.2787.53"; exon_number "12";
chr1	StringTie	exon	35460305	35460437	1000	-	.	gene_id "MSTRG.2787"; transcript_id "MSTRG.2787.53"; exon_number "13";
chr1	StringTie	exon	35462621	35462713	1000	-	.	gene_id "MSTRG.2787"; transcript_id "MSTRG.2787.53"; exon_number "14";
chr1	StringTie	exon	35466608	35466695	1000	-	.	gene_id "MSTRG.2787"; transcript_id "MSTRG.2787.53"; exon_number "15";
chr1	StringTie	exon	35470863	35470960	1000	-	.	gene_id "MSTRG.2787"; transcript_id "MSTRG.2787.53"; exon_number "16";
chr1	StringTie	exon	35474805	35474906	1000	-	.	gene_id "MSTRG.2787"; transcript_id "MSTRG.2787.53"; exon_number "17";
chr1	StringTie	exon	35478966	35479212	1000	-	.	gene_id "MSTRG.2787"; transcript_id "MSTRG.2787.53"; exon_number "18";
chr1	StringTie	exon	35506612	35507135	1000	-	.	gene_id "MSTRG.2787"; transcript_id "MSTRG.2787.53"; exon_number "19";
chr1	StringTie	exon	35554350	35554519	1000	-	.	gene_id "MSTRG.2787"; transcript_id "MSTRG.2787.53"; exon_number "20";
chr1	StringTie	exon	35557362	35557412	1000	-	.	gene_id "MSTRG.2787"; transcript_id "MSTRG.2787.53"; exon_number "21";
chr1	StringTie	transcript	35433490	35557430	1000	-	.	gene_id "MSTRG.2787"; transcript_id "MSTRG.2787.54";
chr1	StringTie	exon	35433490	35435081	1000	-	.	gene_id "MSTRG.2787"; transcript_id "MSTRG.2787.54"; exon_number "1";
chr1	StringTie	exon	35441047	35441138	1000	-	.	gene_id "MSTRG.2787"; transcript_id "MSTRG.2787.54"; exon_number "2";
chr1	StringTie	exon	35442246	35442336	1000	-	.	gene_id "MSTRG.2787"; transcript_id "MSTRG.2787.54"; exon_number "3";
chr1	StringTie	exon	35442906	35443028	1000	-	.	gene_id "MSTRG.2787"; transcript_id "MSTRG.2787.54"; exon_number "4";
chr1	StringTie	exon	35443158	35444303	1000	-	.	gene_id "MSTRG.2787"; transcript_id "MSTRG.2787.54"; exon_number "5";
chr1	StringTie	exon	35448173	35448332	1000	-	.	gene_id "MSTRG.2787"; transcript_id "MSTRG.2787.54"; exon_number "6";
chr1	StringTie	exon	35449867	35450005	1000	-	.	gene_id "MSTRG.2787"; transcript_id "MSTRG.2787.54"; exon_number "7";
chr1	StringTie	exon	35450358	35450509	1000	-	.	gene_id "MSTRG.2787"; transcript_id "MSTRG.2787.54"; exon_number "8";
chr1	StringTie	exon	35451628	35451776	1000	-	.	gene_id "MSTRG.2787"; transcript_id "MSTRG.2787.54"; exon_number "9";
chr1	StringTie	exon	35453557	35453689	1000	-	.	gene_id "MSTRG.2787"; transcript_id "MSTRG.2787.54"; exon_number "10";
chr1	StringTie	exon	35454362	35454485	1000	-	.	gene_id "MSTRG.2787"; transcript_id "MSTRG.2787.54"; exon_number "11";
chr1	StringTie	exon	35456013	35456241	1000	-	.	gene_id "MSTRG.2787"; transcript_id "MSTRG.2787.54"; exon_number "12";
chr1	StringTie	exon	35460305	35460433	1000	-	.	gene_id "MSTRG.2787"; transcript_id "MSTRG.2787.54"; exon_number "13";
chr1	StringTie	exon	35462621	35462713	1000	-	.	gene_id "MSTRG.2787"; transcript_id "MSTRG.2787.54"; exon_number "14";
chr1	StringTie	exon	35466608	35466695	1000	-	.	gene_id "MSTRG.2787"; transcript_id "MSTRG.2787.54"; exon_number "15";
chr1	StringTie	exon	35470863	35470960	1000	-	.	gene_id "MSTRG.2787"; transcript_id "MSTRG.2787.54"; exon_number "16";
chr1	StringTie	exon	35474805	35474906	1000	-	.	gene_id "MSTRG.2787"; transcript_id "MSTRG.2787.54"; exon_number "17";
chr1	StringTie	exon	35478966	35479212	1000	-	.	gene_id "MSTRG.2787"; transcript_id "MSTRG.2787.54"; exon_number "18";
chr1	StringTie	exon	35506612	35507135	1000	-	.	gene_id "MSTRG.2787"; transcript_id "MSTRG.2787.54"; exon_number "19";
chr1	StringTie	exon	35554350	35554519	1000	-	.	gene_id "MSTRG.2787"; transcript_id "MSTRG.2787.54"; exon_number "20";
chr1	StringTie	exon	35557362	35557430	1000	-	.	gene_id "MSTRG.2787"; transcript_id "MSTRG.2787.54"; exon_number "21";
chr1	StringTie	transcript	35433490	35557426	1000	-	.	gene_id "MSTRG.2787"; transcript_id "MSTRG.2787.55";
chr1	StringTie	exon	35433490	35435081	1000	-	.	gene_id "MSTRG.2787"; transcript_id "MSTRG.2787.55"; exon_number "1";
chr1	StringTie	exon	35441047	35441138	1000	-	.	gene_id "MSTRG.2787"; transcript_id "MSTRG.2787.55"; exon_number "2";
chr1	StringTie	exon	35442246	35442336	1000	-	.	gene_id "MSTRG.2787"; transcript_id "MSTRG.2787.55"; exon_number "3";
chr1	StringTie	exon	35442906	35443028	1000	-	.	gene_id "MSTRG.2787"; transcript_id "MSTRG.2787.55"; exon_number "4";
chr1	StringTie	exon	35443158	35443219	1000	-	.	gene_id "MSTRG.2787"; transcript_id "MSTRG.2787.55"; exon_number "5";
chr1	StringTie	exon	35444161	35444303	1000	-	.	gene_id "MSTRG.2787"; transcript_id "MSTRG.2787.55"; exon_number "6";
chr1	StringTie	exon	35448173	35448332	1000	-	.	gene_id "MSTRG.2787"; transcript_id "MSTRG.2787.55"; exon_number "7";
chr1	StringTie	exon	35449867	35450005	1000	-	.	gene_id "MSTRG.2787"; transcript_id "MSTRG.2787.55"; exon_number "8";
chr1	StringTie	exon	35450358	35450509	1000	-	.	gene_id "MSTRG.2787"; transcript_id "MSTRG.2787.55"; exon_number "9";
chr1	StringTie	exon	35451628	35451776	1000	-	.	gene_id "MSTRG.2787"; transcript_id "MSTRG.2787.55"; exon_number "10";
chr1	StringTie	exon	35453557	35453689	1000	-	.	gene_id "MSTRG.2787"; transcript_id "MSTRG.2787.55"; exon_number "11";
chr1	StringTie	exon	35454362	35454485	1000	-	.	gene_id "MSTRG.2787"; transcript_id "MSTRG.2787.55"; exon_number "12";
chr1	StringTie	exon	35456013	35456241	1000	-	.	gene_id "MSTRG.2787"; transcript_id "MSTRG.2787.55"; exon_number "13";
chr1	StringTie	exon	35460305	35460433	1000	-	.	gene_id "MSTRG.2787"; transcript_id "MSTRG.2787.55"; exon_number "14";
chr1	StringTie	exon	35462605	35462713	1000	-	.	gene_id "MSTRG.2787"; transcript_id "MSTRG.2787.55"; exon_number "15";
chr1	StringTie	exon	35466608	35466695	1000	-	.	gene_id "MSTRG.2787"; transcript_id "MSTRG.2787.55"; exon_number "16";
chr1	StringTie	exon	35470863	35470960	1000	-	.	gene_id "MSTRG.2787"; transcript_id "MSTRG.2787.55"; exon_number "17";
chr1	StringTie	exon	35474805	35474906	1000	-	.	gene_id "MSTRG.2787"; transcript_id "MSTRG.2787.55"; exon_number "18";
chr1	StringTie	exon	35478966	35479212	1000	-	.	gene_id "MSTRG.2787"; transcript_id "MSTRG.2787.55"; exon_number "19";
chr1	StringTie	exon	35554350	35554519	1000	-	.	gene_id "MSTRG.2787"; transcript_id "MSTRG.2787.55"; exon_number "20";
chr1	StringTie	exon	35557362	35557426	1000	-	.	gene_id "MSTRG.2787"; transcript_id "MSTRG.2787.55"; exon_number "21";
chr1	StringTie	transcript	35433490	35557426	1000	-	.	gene_id "MSTRG.2787"; transcript_id "MSTRG.2787.56";
chr1	StringTie	exon	35433490	35435081	1000	-	.	gene_id "MSTRG.2787"; transcript_id "MSTRG.2787.56"; exon_number "1";
chr1	StringTie	exon	35441047	35441138	1000	-	.	gene_id "MSTRG.2787"; transcript_id "MSTRG.2787.56"; exon_number "2";
chr1	StringTie	exon	35442246	35442336	1000	-	.	gene_id "MSTRG.2787"; transcript_id "MSTRG.2787.56"; exon_number "3";
chr1	StringTie	exon	35442906	35443028	1000	-	.	gene_id "MSTRG.2787"; transcript_id "MSTRG.2787.56"; exon_number "4";
chr1	StringTie	exon	35443158	35443219	1000	-	.	gene_id "MSTRG.2787"; transcript_id "MSTRG.2787.56"; exon_number "5";
chr1	StringTie	exon	35444161	35444303	1000	-	.	gene_id "MSTRG.2787"; transcript_id "MSTRG.2787.56"; exon_number "6";
chr1	StringTie	exon	35448173	35448332	1000	-	.	gene_id "MSTRG.2787"; transcript_id "MSTRG.2787.56"; exon_number "7";
chr1	StringTie	exon	35449867	35450005	1000	-	.	gene_id "MSTRG.2787"; transcript_id "MSTRG.2787.56"; exon_number "8";
chr1	StringTie	exon	35450358	35450509	1000	-	.	gene_id "MSTRG.2787"; transcript_id "MSTRG.2787.56"; exon_number "9";
chr1	StringTie	exon	35451628	35451776	1000	-	.	gene_id "MSTRG.2787"; transcript_id "MSTRG.2787.56"; exon_number "10";
chr1	StringTie	exon	35453557	35453689	1000	-	.	gene_id "MSTRG.2787"; transcript_id "MSTRG.2787.56"; exon_number "11";
chr1	StringTie	exon	35454362	35454485	1000	-	.	gene_id "MSTRG.2787"; transcript_id "MSTRG.2787.56"; exon_number "12";
chr1	StringTie	exon	35456013	35456241	1000	-	.	gene_id "MSTRG.2787"; transcript_id "MSTRG.2787.56"; exon_number "13";
chr1	StringTie	exon	35460305	35460433	1000	-	.	gene_id "MSTRG.2787"; transcript_id "MSTRG.2787.56"; exon_number "14";
chr1	StringTie	exon	35462605	35462713	1000	-	.	gene_id "MSTRG.2787"; transcript_id "MSTRG.2787.56"; exon_number "15";
chr1	StringTie	exon	35466608	35466695	1000	-	.	gene_id "MSTRG.2787"; transcript_id "MSTRG.2787.56"; exon_number "16";
chr1	StringTie	exon	35470863	35470960	1000	-	.	gene_id "MSTRG.2787"; transcript_id "MSTRG.2787.56"; exon_number "17";
chr1	StringTie	exon	35474805	35474906	1000	-	.	gene_id "MSTRG.2787"; transcript_id "MSTRG.2787.56"; exon_number "18";
chr1	StringTie	exon	35478966	35479212	1000	-	.	gene_id "MSTRG.2787"; transcript_id "MSTRG.2787.56"; exon_number "19";
chr1	StringTie	exon	35506612	35507135	1000	-	.	gene_id "MSTRG.2787"; transcript_id "MSTRG.2787.56"; exon_number "20";
chr1	StringTie	exon	35554350	35554519	1000	-	.	gene_id "MSTRG.2787"; transcript_id "MSTRG.2787.56"; exon_number "21";
chr1	StringTie	exon	35557362	35557426	1000	-	.	gene_id "MSTRG.2787"; transcript_id "MSTRG.2787.56"; exon_number "22";
chr1	StringTie	transcript	35433490	35557408	1000	-	.	gene_id "MSTRG.2787"; transcript_id "MSTRG.2787.57";
chr1	StringTie	exon	35433490	35435081	1000	-	.	gene_id "MSTRG.2787"; transcript_id "MSTRG.2787.57"; exon_number "1";
chr1	StringTie	exon	35441047	35441138	1000	-	.	gene_id "MSTRG.2787"; transcript_id "MSTRG.2787.57"; exon_number "2";
chr1	StringTie	exon	35442246	35442336	1000	-	.	gene_id "MSTRG.2787"; transcript_id "MSTRG.2787.57"; exon_number "3";
chr1	StringTie	exon	35442906	35443028	1000	-	.	gene_id "MSTRG.2787"; transcript_id "MSTRG.2787.57"; exon_number "4";
chr1	StringTie	exon	35443158	35443335	1000	-	.	gene_id "MSTRG.2787"; transcript_id "MSTRG.2787.57"; exon_number "5";
chr1	StringTie	exon	35444161	35444303	1000	-	.	gene_id "MSTRG.2787"; transcript_id "MSTRG.2787.57"; exon_number "6";
chr1	StringTie	exon	35448173	35448332	1000	-	.	gene_id "MSTRG.2787"; transcript_id "MSTRG.2787.57"; exon_number "7";
chr1	StringTie	exon	35449867	35450005	1000	-	.	gene_id "MSTRG.2787"; transcript_id "MSTRG.2787.57"; exon_number "8";
chr1	StringTie	exon	35450358	35450509	1000	-	.	gene_id "MSTRG.2787"; transcript_id "MSTRG.2787.57"; exon_number "9";
chr1	StringTie	exon	35451628	35451776	1000	-	.	gene_id "MSTRG.2787"; transcript_id "MSTRG.2787.57"; exon_number "10";
chr1	StringTie	exon	35453557	35453689	1000	-	.	gene_id "MSTRG.2787"; transcript_id "MSTRG.2787.57"; exon_number "11";
chr1	StringTie	exon	35454362	35454485	1000	-	.	gene_id "MSTRG.2787"; transcript_id "MSTRG.2787.57"; exon_number "12";
chr1	StringTie	exon	35456013	35456241	1000	-	.	gene_id "MSTRG.2787"; transcript_id "MSTRG.2787.57"; exon_number "13";
chr1	StringTie	exon	35460305	35460437	1000	-	.	gene_id "MSTRG.2787"; transcript_id "MSTRG.2787.57"; exon_number "14";
chr1	StringTie	exon	35462621	35462713	1000	-	.	gene_id "MSTRG.2787"; transcript_id "MSTRG.2787.57"; exon_number "15";
chr1	StringTie	exon	35466608	35466695	1000	-	.	gene_id "MSTRG.2787"; transcript_id "MSTRG.2787.57"; exon_number "16";
chr1	StringTie	exon	35470863	35470960	1000	-	.	gene_id "MSTRG.2787"; transcript_id "MSTRG.2787.57"; exon_number "17";
chr1	StringTie	exon	35474805	35474906	1000	-	.	gene_id "MSTRG.2787"; transcript_id "MSTRG.2787.57"; exon_number "18";
chr1	StringTie	exon	35478966	35479212	1000	-	.	gene_id "MSTRG.2787"; transcript_id "MSTRG.2787.57"; exon_number "19";
chr1	StringTie	exon	35506612	35507135	1000	-	.	gene_id "MSTRG.2787"; transcript_id "MSTRG.2787.57"; exon_number "20";
chr1	StringTie	exon	35554350	35554519	1000	-	.	gene_id "MSTRG.2787"; transcript_id "MSTRG.2787.57"; exon_number "21";
chr1	StringTie	exon	35557362	35557408	1000	-	.	gene_id "MSTRG.2787"; transcript_id "MSTRG.2787.57"; exon_number "22";
chr1	StringTie	transcript	35433490	35557412	1000	-	.	gene_id "MSTRG.2787"; transcript_id "MSTRG.2787.58";
chr1	StringTie	exon	35433490	35435081	1000	-	.	gene_id "MSTRG.2787"; transcript_id "MSTRG.2787.58"; exon_number "1";
chr1	StringTie	exon	35435305	35435597	1000	-	.	gene_id "MSTRG.2787"; transcript_id "MSTRG.2787.58"; exon_number "2";
chr1	StringTie	exon	35441047	35441138	1000	-	.	gene_id "MSTRG.2787"; transcript_id "MSTRG.2787.58"; exon_number "3";
chr1	StringTie	exon	35442246	35442336	1000	-	.	gene_id "MSTRG.2787"; transcript_id "MSTRG.2787.58"; exon_number "4";
chr1	StringTie	exon	35442906	35443028	1000	-	.	gene_id "MSTRG.2787"; transcript_id "MSTRG.2787.58"; exon_number "5";
chr1	StringTie	exon	35444161	35444303	1000	-	.	gene_id "MSTRG.2787"; transcript_id "MSTRG.2787.58"; exon_number "6";
chr1	StringTie	exon	35447142	35447233	1000	-	.	gene_id "MSTRG.2787"; transcript_id "MSTRG.2787.58"; exon_number "7";
chr1	StringTie	exon	35448173	35448332	1000	-	.	gene_id "MSTRG.2787"; transcript_id "MSTRG.2787.58"; exon_number "8";
chr1	StringTie	exon	35449867	35450005	1000	-	.	gene_id "MSTRG.2787"; transcript_id "MSTRG.2787.58"; exon_number "9";
chr1	StringTie	exon	35450358	35450509	1000	-	.	gene_id "MSTRG.2787"; transcript_id "MSTRG.2787.58"; exon_number "10";
chr1	StringTie	exon	35451628	35451776	1000	-	.	gene_id "MSTRG.2787"; transcript_id "MSTRG.2787.58"; exon_number "11";
chr1	StringTie	exon	35453557	35453689	1000	-	.	gene_id "MSTRG.2787"; transcript_id "MSTRG.2787.58"; exon_number "12";
chr1	StringTie	exon	35454362	35454485	1000	-	.	gene_id "MSTRG.2787"; transcript_id "MSTRG.2787.58"; exon_number "13";
chr1	StringTie	exon	35456013	35456241	1000	-	.	gene_id "MSTRG.2787"; transcript_id "MSTRG.2787.58"; exon_number "14";
chr1	StringTie	exon	35460305	35460437	1000	-	.	gene_id "MSTRG.2787"; transcript_id "MSTRG.2787.58"; exon_number "15";
chr1	StringTie	exon	35462621	35462713	1000	-	.	gene_id "MSTRG.2787"; transcript_id "MSTRG.2787.58"; exon_number "16";
chr1	StringTie	exon	35466608	35466695	1000	-	.	gene_id "MSTRG.2787"; transcript_id "MSTRG.2787.58"; exon_number "17";
chr1	StringTie	exon	35470863	35470960	1000	-	.	gene_id "MSTRG.2787"; transcript_id "MSTRG.2787.58"; exon_number "18";
chr1	StringTie	exon	35474805	35474906	1000	-	.	gene_id "MSTRG.2787"; transcript_id "MSTRG.2787.58"; exon_number "19";
chr1	StringTie	exon	35478966	35479212	1000	-	.	gene_id "MSTRG.2787"; transcript_id "MSTRG.2787.58"; exon_number "20";
chr1	StringTie	exon	35506612	35507135	1000	-	.	gene_id "MSTRG.2787"; transcript_id "MSTRG.2787.58"; exon_number "21";
chr1	StringTie	exon	35554350	35554519	1000	-	.	gene_id "MSTRG.2787"; transcript_id "MSTRG.2787.58"; exon_number "22";
chr1	StringTie	exon	35557362	35557412	1000	-	.	gene_id "MSTRG.2787"; transcript_id "MSTRG.2787.58"; exon_number "23";
chr1	StringTie	transcript	35432465	35557375	1000	-	.	gene_id "MSTRG.2787"; transcript_id "MSTRG.2787.6";
chr1	StringTie	exon	35432465	35432729	1000	-	.	gene_id "MSTRG.2787"; transcript_id "MSTRG.2787.6"; exon_number "1";
chr1	StringTie	exon	35441047	35441322	1000	-	.	gene_id "MSTRG.2787"; transcript_id "MSTRG.2787.6"; exon_number "2";
chr1	StringTie	exon	35442246	35442336	1000	-	.	gene_id "MSTRG.2787"; transcript_id "MSTRG.2787.6"; exon_number "3";
chr1	StringTie	exon	35442906	35443028	1000	-	.	gene_id "MSTRG.2787"; transcript_id "MSTRG.2787.6"; exon_number "4";
chr1	StringTie	exon	35444161	35444303	1000	-	.	gene_id "MSTRG.2787"; transcript_id "MSTRG.2787.6"; exon_number "5";
chr1	StringTie	exon	35448173	35448332	1000	-	.	gene_id "MSTRG.2787"; transcript_id "MSTRG.2787.6"; exon_number "6";
chr1	StringTie	exon	35449867	35450005	1000	-	.	gene_id "MSTRG.2787"; transcript_id "MSTRG.2787.6"; exon_number "7";
chr1	StringTie	exon	35450358	35450509	1000	-	.	gene_id "MSTRG.2787"; transcript_id "MSTRG.2787.6"; exon_number "8";
chr1	StringTie	exon	35451628	35451776	1000	-	.	gene_id "MSTRG.2787"; transcript_id "MSTRG.2787.6"; exon_number "9";
chr1	StringTie	exon	35453557	35453689	1000	-	.	gene_id "MSTRG.2787"; transcript_id "MSTRG.2787.6"; exon_number "10";
chr1	StringTie	exon	35454362	35454485	1000	-	.	gene_id "MSTRG.2787"; transcript_id "MSTRG.2787.6"; exon_number "11";
chr1	StringTie	exon	35456013	35456241	1000	-	.	gene_id "MSTRG.2787"; transcript_id "MSTRG.2787.6"; exon_number "12";
chr1	StringTie	exon	35460305	35460437	1000	-	.	gene_id "MSTRG.2787"; transcript_id "MSTRG.2787.6"; exon_number "13";
chr1	StringTie	exon	35462621	35462713	1000	-	.	gene_id "MSTRG.2787"; transcript_id "MSTRG.2787.6"; exon_number "14";
chr1	StringTie	exon	35466608	35466695	1000	-	.	gene_id "MSTRG.2787"; transcript_id "MSTRG.2787.6"; exon_number "15";
chr1	StringTie	exon	35470863	35470960	1000	-	.	gene_id "MSTRG.2787"; transcript_id "MSTRG.2787.6"; exon_number "16";
chr1	StringTie	exon	35474805	35474906	1000	-	.	gene_id "MSTRG.2787"; transcript_id "MSTRG.2787.6"; exon_number "17";
chr1	StringTie	exon	35478966	35479212	1000	-	.	gene_id "MSTRG.2787"; transcript_id "MSTRG.2787.6"; exon_number "18";
chr1	StringTie	exon	35554350	35554519	1000	-	.	gene_id "MSTRG.2787"; transcript_id "MSTRG.2787.6"; exon_number "19";
chr1	StringTie	exon	35557207	35557375	1000	-	.	gene_id "MSTRG.2787"; transcript_id "MSTRG.2787.6"; exon_number "20";
chr1	StringTie	transcript	35433491	35557968	1000	-	.	gene_id "MSTRG.2787"; transcript_id "MSTRG.2787.60";
chr1	StringTie	exon	35433491	35435081	1000	-	.	gene_id "MSTRG.2787"; transcript_id "MSTRG.2787.60"; exon_number "1";
chr1	StringTie	exon	35441047	35441138	1000	-	.	gene_id "MSTRG.2787"; transcript_id "MSTRG.2787.60"; exon_number "2";
chr1	StringTie	exon	35442246	35442336	1000	-	.	gene_id "MSTRG.2787"; transcript_id "MSTRG.2787.60"; exon_number "3";
chr1	StringTie	exon	35442906	35443028	1000	-	.	gene_id "MSTRG.2787"; transcript_id "MSTRG.2787.60"; exon_number "4";
chr1	StringTie	exon	35444161	35444303	1000	-	.	gene_id "MSTRG.2787"; transcript_id "MSTRG.2787.60"; exon_number "5";
chr1	StringTie	exon	35448173	35448332	1000	-	.	gene_id "MSTRG.2787"; transcript_id "MSTRG.2787.60"; exon_number "6";
chr1	StringTie	exon	35449867	35450005	1000	-	.	gene_id "MSTRG.2787"; transcript_id "MSTRG.2787.60"; exon_number "7";
chr1	StringTie	exon	35450358	35450509	1000	-	.	gene_id "MSTRG.2787"; transcript_id "MSTRG.2787.60"; exon_number "8";
chr1	StringTie	exon	35451628	35451774	1000	-	.	gene_id "MSTRG.2787"; transcript_id "MSTRG.2787.60"; exon_number "9";
chr1	StringTie	exon	35453556	35453689	1000	-	.	gene_id "MSTRG.2787"; transcript_id "MSTRG.2787.60"; exon_number "10";
chr1	StringTie	exon	35454362	35454485	1000	-	.	gene_id "MSTRG.2787"; transcript_id "MSTRG.2787.60"; exon_number "11";
chr1	StringTie	exon	35456013	35456241	1000	-	.	gene_id "MSTRG.2787"; transcript_id "MSTRG.2787.60"; exon_number "12";
chr1	StringTie	exon	35460305	35460433	1000	-	.	gene_id "MSTRG.2787"; transcript_id "MSTRG.2787.60"; exon_number "13";
chr1	StringTie	exon	35462621	35462713	1000	-	.	gene_id "MSTRG.2787"; transcript_id "MSTRG.2787.60"; exon_number "14";
chr1	StringTie	exon	35466608	35466695	1000	-	.	gene_id "MSTRG.2787"; transcript_id "MSTRG.2787.60"; exon_number "15";
chr1	StringTie	exon	35474805	35474906	1000	-	.	gene_id "MSTRG.2787"; transcript_id "MSTRG.2787.60"; exon_number "16";
chr1	StringTie	exon	35478966	35479212	1000	-	.	gene_id "MSTRG.2787"; transcript_id "MSTRG.2787.60"; exon_number "17";
chr1	StringTie	exon	35506612	35507135	1000	-	.	gene_id "MSTRG.2787"; transcript_id "MSTRG.2787.60"; exon_number "18";
chr1	StringTie	exon	35554350	35554519	1000	-	.	gene_id "MSTRG.2787"; transcript_id "MSTRG.2787.60"; exon_number "19";
chr1	StringTie	exon	35557711	35557968	1000	-	.	gene_id "MSTRG.2787"; transcript_id "MSTRG.2787.60"; exon_number "20";
chr1	StringTie	transcript	35433492	35557407	1000	-	.	gene_id "MSTRG.2787"; transcript_id "MSTRG.2787.61";
chr1	StringTie	exon	35433492	35435081	1000	-	.	gene_id "MSTRG.2787"; transcript_id "MSTRG.2787.61"; exon_number "1";
chr1	StringTie	exon	35441047	35441138	1000	-	.	gene_id "MSTRG.2787"; transcript_id "MSTRG.2787.61"; exon_number "2";
chr1	StringTie	exon	35442246	35442336	1000	-	.	gene_id "MSTRG.2787"; transcript_id "MSTRG.2787.61"; exon_number "3";
chr1	StringTie	exon	35442906	35443028	1000	-	.	gene_id "MSTRG.2787"; transcript_id "MSTRG.2787.61"; exon_number "4";
chr1	StringTie	exon	35444161	35444303	1000	-	.	gene_id "MSTRG.2787"; transcript_id "MSTRG.2787.61"; exon_number "5";
chr1	StringTie	exon	35448173	35448332	1000	-	.	gene_id "MSTRG.2787"; transcript_id "MSTRG.2787.61"; exon_number "6";
chr1	StringTie	exon	35449867	35450005	1000	-	.	gene_id "MSTRG.2787"; transcript_id "MSTRG.2787.61"; exon_number "7";
chr1	StringTie	exon	35450358	35450509	1000	-	.	gene_id "MSTRG.2787"; transcript_id "MSTRG.2787.61"; exon_number "8";
chr1	StringTie	exon	35451628	35451776	1000	-	.	gene_id "MSTRG.2787"; transcript_id "MSTRG.2787.61"; exon_number "9";
chr1	StringTie	exon	35453557	35453689	1000	-	.	gene_id "MSTRG.2787"; transcript_id "MSTRG.2787.61"; exon_number "10";
chr1	StringTie	exon	35454362	35454485	1000	-	.	gene_id "MSTRG.2787"; transcript_id "MSTRG.2787.61"; exon_number "11";
chr1	StringTie	exon	35456013	35456241	1000	-	.	gene_id "MSTRG.2787"; transcript_id "MSTRG.2787.61"; exon_number "12";
chr1	StringTie	exon	35460305	35460437	1000	-	.	gene_id "MSTRG.2787"; transcript_id "MSTRG.2787.61"; exon_number "13";
chr1	StringTie	exon	35462621	35462713	1000	-	.	gene_id "MSTRG.2787"; transcript_id "MSTRG.2787.61"; exon_number "14";
chr1	StringTie	exon	35466608	35466695	1000	-	.	gene_id "MSTRG.2787"; transcript_id "MSTRG.2787.61"; exon_number "15";
chr1	StringTie	exon	35470830	35470960	1000	-	.	gene_id "MSTRG.2787"; transcript_id "MSTRG.2787.61"; exon_number "16";
chr1	StringTie	exon	35474805	35474906	1000	-	.	gene_id "MSTRG.2787"; transcript_id "MSTRG.2787.61"; exon_number "17";
chr1	StringTie	exon	35478966	35479212	1000	-	.	gene_id "MSTRG.2787"; transcript_id "MSTRG.2787.61"; exon_number "18";
chr1	StringTie	exon	35554350	35554519	1000	-	.	gene_id "MSTRG.2787"; transcript_id "MSTRG.2787.61"; exon_number "19";
chr1	StringTie	exon	35557362	35557407	1000	-	.	gene_id "MSTRG.2787"; transcript_id "MSTRG.2787.61"; exon_number "20";
chr1	StringTie	transcript	35432810	35507726	1000	-	.	gene_id "MSTRG.2787"; transcript_id "MSTRG.2787.7";
chr1	StringTie	exon	35432810	35435081	1000	-	.	gene_id "MSTRG.2787"; transcript_id "MSTRG.2787.7"; exon_number "1";
chr1	StringTie	exon	35441047	35441138	1000	-	.	gene_id "MSTRG.2787"; transcript_id "MSTRG.2787.7"; exon_number "2";
chr1	StringTie	exon	35442246	35442336	1000	-	.	gene_id "MSTRG.2787"; transcript_id "MSTRG.2787.7"; exon_number "3";
chr1	StringTie	exon	35442906	35443028	1000	-	.	gene_id "MSTRG.2787"; transcript_id "MSTRG.2787.7"; exon_number "4";
chr1	StringTie	exon	35444161	35444303	1000	-	.	gene_id "MSTRG.2787"; transcript_id "MSTRG.2787.7"; exon_number "5";
chr1	StringTie	exon	35448173	35448332	1000	-	.	gene_id "MSTRG.2787"; transcript_id "MSTRG.2787.7"; exon_number "6";
chr1	StringTie	exon	35449867	35450005	1000	-	.	gene_id "MSTRG.2787"; transcript_id "MSTRG.2787.7"; exon_number "7";
chr1	StringTie	exon	35450358	35450509	1000	-	.	gene_id "MSTRG.2787"; transcript_id "MSTRG.2787.7"; exon_number "8";
chr1	StringTie	exon	35451628	35451776	1000	-	.	gene_id "MSTRG.2787"; transcript_id "MSTRG.2787.7"; exon_number "9";
chr1	StringTie	exon	35453557	35453689	1000	-	.	gene_id "MSTRG.2787"; transcript_id "MSTRG.2787.7"; exon_number "10";
chr1	StringTie	exon	35454362	35454485	1000	-	.	gene_id "MSTRG.2787"; transcript_id "MSTRG.2787.7"; exon_number "11";
chr1	StringTie	exon	35456013	35456241	1000	-	.	gene_id "MSTRG.2787"; transcript_id "MSTRG.2787.7"; exon_number "12";
chr1	StringTie	exon	35460305	35460437	1000	-	.	gene_id "MSTRG.2787"; transcript_id "MSTRG.2787.7"; exon_number "13";
chr1	StringTie	exon	35462621	35462713	1000	-	.	gene_id "MSTRG.2787"; transcript_id "MSTRG.2787.7"; exon_number "14";
chr1	StringTie	exon	35466608	35466695	1000	-	.	gene_id "MSTRG.2787"; transcript_id "MSTRG.2787.7"; exon_number "15";
chr1	StringTie	exon	35470863	35470960	1000	-	.	gene_id "MSTRG.2787"; transcript_id "MSTRG.2787.7"; exon_number "16";
chr1	StringTie	exon	35474805	35474906	1000	-	.	gene_id "MSTRG.2787"; transcript_id "MSTRG.2787.7"; exon_number "17";
chr1	StringTie	exon	35478966	35479212	1000	-	.	gene_id "MSTRG.2787"; transcript_id "MSTRG.2787.7"; exon_number "18";
chr1	StringTie	exon	35506612	35507135	1000	-	.	gene_id "MSTRG.2787"; transcript_id "MSTRG.2787.7"; exon_number "19";
chr1	StringTie	exon	35507534	35507726	1000	-	.	gene_id "MSTRG.2787"; transcript_id "MSTRG.2787.7"; exon_number "20";
chr1	StringTie	transcript	35505199	35554987	1000	-	.	gene_id "MSTRG.2787"; transcript_id "MSTRG.2787.78";
chr1	StringTie	exon	35505199	35505471	1000	-	.	gene_id "MSTRG.2787"; transcript_id "MSTRG.2787.78"; exon_number "1";
chr1	StringTie	exon	35506612	35507135	1000	-	.	gene_id "MSTRG.2787"; transcript_id "MSTRG.2787.78"; exon_number "2";
chr1	StringTie	exon	35554350	35554519	1000	-	.	gene_id "MSTRG.2787"; transcript_id "MSTRG.2787.78"; exon_number "3";
chr1	StringTie	exon	35554789	35554987	1000	-	.	gene_id "MSTRG.2787"; transcript_id "MSTRG.2787.78"; exon_number "4";
chr1	StringTie	transcript	35432965	35557612	1000	-	.	gene_id "MSTRG.2787"; transcript_id "MSTRG.2787.8";
chr1	StringTie	exon	35432965	35435081	1000	-	.	gene_id "MSTRG.2787"; transcript_id "MSTRG.2787.8"; exon_number "1";
chr1	StringTie	exon	35435305	35442336	1000	-	.	gene_id "MSTRG.2787"; transcript_id "MSTRG.2787.8"; exon_number "2";
chr1	StringTie	exon	35442906	35443028	1000	-	.	gene_id "MSTRG.2787"; transcript_id "MSTRG.2787.8"; exon_number "3";
chr1	StringTie	exon	35444161	35444303	1000	-	.	gene_id "MSTRG.2787"; transcript_id "MSTRG.2787.8"; exon_number "4";
chr1	StringTie	exon	35448173	35448332	1000	-	.	gene_id "MSTRG.2787"; transcript_id "MSTRG.2787.8"; exon_number "5";
chr1	StringTie	exon	35449867	35450005	1000	-	.	gene_id "MSTRG.2787"; transcript_id "MSTRG.2787.8"; exon_number "6";
chr1	StringTie	exon	35450358	35450509	1000	-	.	gene_id "MSTRG.2787"; transcript_id "MSTRG.2787.8"; exon_number "7";
chr1	StringTie	exon	35451628	35451791	1000	-	.	gene_id "MSTRG.2787"; transcript_id "MSTRG.2787.8"; exon_number "8";
chr1	StringTie	exon	35453557	35453689	1000	-	.	gene_id "MSTRG.2787"; transcript_id "MSTRG.2787.8"; exon_number "9";
chr1	StringTie	exon	35454362	35454485	1000	-	.	gene_id "MSTRG.2787"; transcript_id "MSTRG.2787.8"; exon_number "10";
chr1	StringTie	exon	35456013	35456241	1000	-	.	gene_id "MSTRG.2787"; transcript_id "MSTRG.2787.8"; exon_number "11";
chr1	StringTie	exon	35460305	35460437	1000	-	.	gene_id "MSTRG.2787"; transcript_id "MSTRG.2787.8"; exon_number "12";
chr1	StringTie	exon	35462621	35462713	1000	-	.	gene_id "MSTRG.2787"; transcript_id "MSTRG.2787.8"; exon_number "13";
chr1	StringTie	exon	35474805	35474906	1000	-	.	gene_id "MSTRG.2787"; transcript_id "MSTRG.2787.8"; exon_number "14";
chr1	StringTie	exon	35478966	35479212	1000	-	.	gene_id "MSTRG.2787"; transcript_id "MSTRG.2787.8"; exon_number "15";
chr1	StringTie	exon	35506612	35507135	1000	-	.	gene_id "MSTRG.2787"; transcript_id "MSTRG.2787.8"; exon_number "16";
chr1	StringTie	exon	35557550	35557612	1000	-	.	gene_id "MSTRG.2787"; transcript_id "MSTRG.2787.8"; exon_number "17";
chr1	StringTie	transcript	35524402	35557472	1000	-	.	gene_id "MSTRG.2787"; transcript_id "MSTRG.2787.80";
chr1	StringTie	exon	35524402	35533441	1000	-	.	gene_id "MSTRG.2787"; transcript_id "MSTRG.2787.80"; exon_number "1";
chr1	StringTie	exon	35538466	35538583	1000	-	.	gene_id "MSTRG.2787"; transcript_id "MSTRG.2787.80"; exon_number "2";
chr1	StringTie	exon	35554350	35554519	1000	-	.	gene_id "MSTRG.2787"; transcript_id "MSTRG.2787.80"; exon_number "3";
chr1	StringTie	exon	35557207	35557472	1000	-	.	gene_id "MSTRG.2787"; transcript_id "MSTRG.2787.80"; exon_number "4";
chr1	StringTie	transcript	35524696	35557416	1000	-	.	gene_id "MSTRG.2787"; transcript_id "MSTRG.2787.81";
chr1	StringTie	exon	35524696	35526123	1000	-	.	gene_id "MSTRG.2787"; transcript_id "MSTRG.2787.81"; exon_number "1";
chr1	StringTie	exon	35554350	35554519	1000	-	.	gene_id "MSTRG.2787"; transcript_id "MSTRG.2787.81"; exon_number "2";
chr1	StringTie	exon	35557207	35557416	1000	-	.	gene_id "MSTRG.2787"; transcript_id "MSTRG.2787.81"; exon_number "3";
chr1	StringTie	transcript	35524749	35557475	1000	-	.	gene_id "MSTRG.2787"; transcript_id "MSTRG.2787.82";
chr1	StringTie	exon	35524749	35526123	1000	-	.	gene_id "MSTRG.2787"; transcript_id "MSTRG.2787.82"; exon_number "1";
chr1	StringTie	exon	35538466	35538583	1000	-	.	gene_id "MSTRG.2787"; transcript_id "MSTRG.2787.82"; exon_number "2";
chr1	StringTie	exon	35554350	35554519	1000	-	.	gene_id "MSTRG.2787"; transcript_id "MSTRG.2787.82"; exon_number "3";
chr1	StringTie	exon	35557207	35557475	1000	-	.	gene_id "MSTRG.2787"; transcript_id "MSTRG.2787.82"; exon_number "4";
chr1	StringTie	transcript	35525676	35557482	1000	-	.	gene_id "MSTRG.2787"; transcript_id "MSTRG.2787.83";
chr1	StringTie	exon	35525676	35526123	1000	-	.	gene_id "MSTRG.2787"; transcript_id "MSTRG.2787.83"; exon_number "1";
chr1	StringTie	exon	35538466	35538583	1000	-	.	gene_id "MSTRG.2787"; transcript_id "MSTRG.2787.83"; exon_number "2";
chr1	StringTie	exon	35554350	35554519	1000	-	.	gene_id "MSTRG.2787"; transcript_id "MSTRG.2787.83"; exon_number "3";
chr1	StringTie	exon	35557362	35557482	1000	-	.	gene_id "MSTRG.2787"; transcript_id "MSTRG.2787.83"; exon_number "4";
chr1	StringTie	transcript	35532838	35557463	1000	-	.	gene_id "MSTRG.2787"; transcript_id "MSTRG.2787.84";
chr1	StringTie	exon	35532838	35533441	1000	-	.	gene_id "MSTRG.2787"; transcript_id "MSTRG.2787.84"; exon_number "1";
chr1	StringTie	exon	35554350	35554519	1000	-	.	gene_id "MSTRG.2787"; transcript_id "MSTRG.2787.84"; exon_number "2";
chr1	StringTie	exon	35557207	35557463	1000	-	.	gene_id "MSTRG.2787"; transcript_id "MSTRG.2787.84"; exon_number "3";
chr1	StringTie	transcript	35533415	35557419	1000	-	.	gene_id "MSTRG.2787"; transcript_id "MSTRG.2787.86";
chr1	StringTie	exon	35533415	35533441	1000	-	.	gene_id "MSTRG.2787"; transcript_id "MSTRG.2787.86"; exon_number "1";
chr1	StringTie	exon	35538466	35538587	1000	-	.	gene_id "MSTRG.2787"; transcript_id "MSTRG.2787.86"; exon_number "2";
chr1	StringTie	exon	35554350	35554519	1000	-	.	gene_id "MSTRG.2787"; transcript_id "MSTRG.2787.86"; exon_number "3";
chr1	StringTie	exon	35557207	35557419	1000	-	.	gene_id "MSTRG.2787"; transcript_id "MSTRG.2787.86"; exon_number "4";
chr1	StringTie	transcript	35538324	35557994	1000	-	.	gene_id "MSTRG.2787"; transcript_id "MSTRG.2787.87";
chr1	StringTie	exon	35538324	35538583	1000	-	.	gene_id "MSTRG.2787"; transcript_id "MSTRG.2787.87"; exon_number "1";
chr1	StringTie	exon	35554350	35554519	1000	-	.	gene_id "MSTRG.2787"; transcript_id "MSTRG.2787.87"; exon_number "2";
chr1	StringTie	exon	35557550	35557994	1000	-	.	gene_id "MSTRG.2787"; transcript_id "MSTRG.2787.87"; exon_number "3";
chr1	StringTie	transcript	35538417	35557443	1000	-	.	gene_id "MSTRG.2787"; transcript_id "MSTRG.2787.88";
chr1	StringTie	exon	35538417	35538587	1000	-	.	gene_id "MSTRG.2787"; transcript_id "MSTRG.2787.88"; exon_number "1";
chr1	StringTie	exon	35554350	35554519	1000	-	.	gene_id "MSTRG.2787"; transcript_id "MSTRG.2787.88"; exon_number "2";
chr1	StringTie	exon	35557362	35557443	1000	-	.	gene_id "MSTRG.2787"; transcript_id "MSTRG.2787.88"; exon_number "3";
chr1	StringTie	transcript	35539398	35557477	1000	-	.	gene_id "MSTRG.2787"; transcript_id "MSTRG.2787.89";
chr1	StringTie	exon	35539398	35539789	1000	-	.	gene_id "MSTRG.2787"; transcript_id "MSTRG.2787.89"; exon_number "1";
chr1	StringTie	exon	35554350	35554519	1000	-	.	gene_id "MSTRG.2787"; transcript_id "MSTRG.2787.89"; exon_number "2";
chr1	StringTie	exon	35557207	35557477	1000	-	.	gene_id "MSTRG.2787"; transcript_id "MSTRG.2787.89"; exon_number "3";
chr1	StringTie	transcript	35433010	35486863	1000	-	.	gene_id "MSTRG.2787"; transcript_id "MSTRG.2787.9";
chr1	StringTie	exon	35433010	35435081	1000	-	.	gene_id "MSTRG.2787"; transcript_id "MSTRG.2787.9"; exon_number "1";
chr1	StringTie	exon	35441047	35441138	1000	-	.	gene_id "MSTRG.2787"; transcript_id "MSTRG.2787.9"; exon_number "2";
chr1	StringTie	exon	35442246	35442336	1000	-	.	gene_id "MSTRG.2787"; transcript_id "MSTRG.2787.9"; exon_number "3";
chr1	StringTie	exon	35442906	35443028	1000	-	.	gene_id "MSTRG.2787"; transcript_id "MSTRG.2787.9"; exon_number "4";
chr1	StringTie	exon	35444161	35444303	1000	-	.	gene_id "MSTRG.2787"; transcript_id "MSTRG.2787.9"; exon_number "5";
chr1	StringTie	exon	35448173	35448332	1000	-	.	gene_id "MSTRG.2787"; transcript_id "MSTRG.2787.9"; exon_number "6";
chr1	StringTie	exon	35449867	35450005	1000	-	.	gene_id "MSTRG.2787"; transcript_id "MSTRG.2787.9"; exon_number "7";
chr1	StringTie	exon	35450358	35450509	1000	-	.	gene_id "MSTRG.2787"; transcript_id "MSTRG.2787.9"; exon_number "8";
chr1	StringTie	exon	35451628	35451776	1000	-	.	gene_id "MSTRG.2787"; transcript_id "MSTRG.2787.9"; exon_number "9";
chr1	StringTie	exon	35453557	35453689	1000	-	.	gene_id "MSTRG.2787"; transcript_id "MSTRG.2787.9"; exon_number "10";
chr1	StringTie	exon	35454362	35454485	1000	-	.	gene_id "MSTRG.2787"; transcript_id "MSTRG.2787.9"; exon_number "11";
chr1	StringTie	exon	35456013	35456241	1000	-	.	gene_id "MSTRG.2787"; transcript_id "MSTRG.2787.9"; exon_number "12";
chr1	StringTie	exon	35460305	35460437	1000	-	.	gene_id "MSTRG.2787"; transcript_id "MSTRG.2787.9"; exon_number "13";
chr1	StringTie	exon	35462621	35462713	1000	-	.	gene_id "MSTRG.2787"; transcript_id "MSTRG.2787.9"; exon_number "14";
chr1	StringTie	exon	35466608	35466695	1000	-	.	gene_id "MSTRG.2787"; transcript_id "MSTRG.2787.9"; exon_number "15";
chr1	StringTie	exon	35470863	35470960	1000	-	.	gene_id "MSTRG.2787"; transcript_id "MSTRG.2787.9"; exon_number "16";
chr1	StringTie	exon	35474805	35474906	1000	-	.	gene_id "MSTRG.2787"; transcript_id "MSTRG.2787.9"; exon_number "17";
chr1	StringTie	exon	35478966	35479212	1000	-	.	gene_id "MSTRG.2787"; transcript_id "MSTRG.2787.9"; exon_number "18";
chr1	StringTie	exon	35486641	35486863	1000	-	.	gene_id "MSTRG.2787"; transcript_id "MSTRG.2787.9"; exon_number "19";
chr1	StringTie	transcript	35539931	35557412	1000	-	.	gene_id "MSTRG.2787"; transcript_id "MSTRG.2787.90";
chr1	StringTie	exon	35539931	35540861	1000	-	.	gene_id "MSTRG.2787"; transcript_id "MSTRG.2787.90"; exon_number "1";
chr1	StringTie	exon	35554350	35554519	1000	-	.	gene_id "MSTRG.2787"; transcript_id "MSTRG.2787.90"; exon_number "2";
chr1	StringTie	exon	35557207	35557412	1000	-	.	gene_id "MSTRG.2787"; transcript_id "MSTRG.2787.90"; exon_number "3";
chr1	StringTie	transcript	35544854	35557408	1000	-	.	gene_id "MSTRG.2787"; transcript_id "MSTRG.2787.91";
chr1	StringTie	exon	35544854	35544880	1000	-	.	gene_id "MSTRG.2787"; transcript_id "MSTRG.2787.91"; exon_number "1";
chr1	StringTie	exon	35554350	35554519	1000	-	.	gene_id "MSTRG.2787"; transcript_id "MSTRG.2787.91"; exon_number "2";
chr1	StringTie	exon	35557207	35557408	1000	-	.	gene_id "MSTRG.2787"; transcript_id "MSTRG.2787.91"; exon_number "3";
chr1	StringTie	transcript	35546492	35557418	1000	-	.	gene_id "MSTRG.2787"; transcript_id "MSTRG.2787.92";
chr1	StringTie	exon	35546492	35546794	1000	-	.	gene_id "MSTRG.2787"; transcript_id "MSTRG.2787.92"; exon_number "1";
chr1	StringTie	exon	35554350	35554519	1000	-	.	gene_id "MSTRG.2787"; transcript_id "MSTRG.2787.92"; exon_number "2";
chr1	StringTie	exon	35557207	35557418	1000	-	.	gene_id "MSTRG.2787"; transcript_id "MSTRG.2787.92"; exon_number "3";
chr1	StringTie	transcript	35550420	35557429	1000	-	.	gene_id "MSTRG.2787"; transcript_id "MSTRG.2787.93";
chr1	StringTie	exon	35550420	35550518	1000	-	.	gene_id "MSTRG.2787"; transcript_id "MSTRG.2787.93"; exon_number "1";
chr1	StringTie	exon	35554350	35554519	1000	-	.	gene_id "MSTRG.2787"; transcript_id "MSTRG.2787.93"; exon_number "2";
chr1	StringTie	exon	35557207	35557429	1000	-	.	gene_id "MSTRG.2787"; transcript_id "MSTRG.2787.93"; exon_number "3";
chr1	StringTie	transcript	35551549	35557455	1000	-	.	gene_id "MSTRG.2787"; transcript_id "MSTRG.2787.94";
chr1	StringTie	exon	35551549	35551645	1000	-	.	gene_id "MSTRG.2787"; transcript_id "MSTRG.2787.94"; exon_number "1";
chr1	StringTie	exon	35554350	35554519	1000	-	.	gene_id "MSTRG.2787"; transcript_id "MSTRG.2787.94"; exon_number "2";
chr1	StringTie	exon	35557207	35557455	1000	-	.	gene_id "MSTRG.2787"; transcript_id "MSTRG.2787.94"; exon_number "3";
chr1	StringTie	transcript	35552519	35557408	1000	-	.	gene_id "MSTRG.2787"; transcript_id "MSTRG.2787.95";
chr1	StringTie	exon	35552519	35552546	1000	-	.	gene_id "MSTRG.2787"; transcript_id "MSTRG.2787.95"; exon_number "1";
chr1	StringTie	exon	35554350	35554519	1000	-	.	gene_id "MSTRG.2787"; transcript_id "MSTRG.2787.95"; exon_number "2";
chr1	StringTie	exon	35557207	35557408	1000	-	.	gene_id "MSTRG.2787"; transcript_id "MSTRG.2787.95"; exon_number "3";
chr1	StringTie	transcript	35552526	35557408	1000	-	.	gene_id "MSTRG.2787"; transcript_id "MSTRG.2787.96";
chr1	StringTie	exon	35552526	35552542	1000	-	.	gene_id "MSTRG.2787"; transcript_id "MSTRG.2787.96"; exon_number "1";
chr1	StringTie	exon	35554350	35554519	1000	-	.	gene_id "MSTRG.2787"; transcript_id "MSTRG.2787.96"; exon_number "2";
chr1	StringTie	exon	35557207	35557408	1000	-	.	gene_id "MSTRG.2787"; transcript_id "MSTRG.2787.96"; exon_number "3";
chr1	StringTie	transcript	35553322	35557392	1000	-	.	gene_id "MSTRG.2787"; transcript_id "MSTRG.2787.97";
chr1	StringTie	exon	35553322	35553346	1000	-	.	gene_id "MSTRG.2787"; transcript_id "MSTRG.2787.97"; exon_number "1";
chr1	StringTie	exon	35554350	35554519	1000	-	.	gene_id "MSTRG.2787"; transcript_id "MSTRG.2787.97"; exon_number "2";
chr1	StringTie	exon	35557207	35557392	1000	-	.	gene_id "MSTRG.2787"; transcript_id "MSTRG.2787.97"; exon_number "3";
chr11	StringTie	transcript	5092676	5093611	1000	+	.	gene_id "MSTRG.27870"; transcript_id "ENST00000452083"; gene_name "OR52E3P"; ref_gene_id "ENSG00000226157";
chr11	StringTie	exon	5092676	5093611	1000	+	.	gene_id "MSTRG.27870"; transcript_id "ENST00000452083"; exon_number "1"; gene_name "OR52E3P"; ref_gene_id "ENSG00000226157";
chr11	StringTie	transcript	5100119	5101753	1000	+	.	gene_id "MSTRG.27871"; transcript_id "MSTRG.27871.1";
chr11	StringTie	exon	5100119	5101753	1000	+	.	gene_id "MSTRG.27871"; transcript_id "MSTRG.27871.1"; exon_number "1";
chr11	StringTie	transcript	5102192	5103074	1000	.	.	gene_id "MSTRG.27872"; transcript_id "MSTRG.27872.1";
chr11	StringTie	exon	5102192	5103074	1000	.	.	gene_id "MSTRG.27872"; transcript_id "MSTRG.27872.1"; exon_number "1";
chr11	StringTie	transcript	5104153	5105084	1000	+	.	gene_id "MSTRG.27873"; transcript_id "ENST00000450596"; gene_name "OR52J1P"; ref_gene_id "ENSG00000203560";
chr11	StringTie	exon	5104153	5105084	1000	+	.	gene_id "MSTRG.27873"; transcript_id "ENST00000450596"; exon_number "1"; gene_name "OR52J1P"; ref_gene_id "ENSG00000203560";
chr11	StringTie	transcript	5106062	5107530	1000	-	.	gene_id "MSTRG.27874"; transcript_id "ENST00000428160"; gene_name "AC113331.9"; ref_gene_id "ENSG00000236897";
chr11	StringTie	exon	5106062	5106837	1000	-	.	gene_id "MSTRG.27874"; transcript_id "ENST00000428160"; exon_number "1"; gene_name "AC113331.9"; ref_gene_id "ENSG00000236897";
chr11	StringTie	exon	5107438	5107530	1000	-	.	gene_id "MSTRG.27874"; transcript_id "ENST00000428160"; exon_number "2"; gene_name "AC113331.9"; ref_gene_id "ENSG00000236897";
chr11	StringTie	transcript	5105979	5110303	1000	-	.	gene_id "MSTRG.27874"; transcript_id "MSTRG.27874.1";
chr11	StringTie	exon	5105979	5110303	1000	-	.	gene_id "MSTRG.27874"; transcript_id "MSTRG.27874.1"; exon_number "1";
chr11	StringTie	transcript	5115895	5116121	1000	.	.	gene_id "MSTRG.27875"; transcript_id "MSTRG.27875.1";
chr11	StringTie	exon	5115895	5116121	1000	.	.	gene_id "MSTRG.27875"; transcript_id "MSTRG.27875.1"; exon_number "1";
chr11	StringTie	transcript	5120621	5121578	1000	-	.	gene_id "MSTRG.27876"; transcript_id "ENST00000472867"; gene_name "OR52A4P"; ref_gene_id "ENSG00000205494";
chr11	StringTie	exon	5120621	5121578	1000	-	.	gene_id "MSTRG.27876"; transcript_id "ENST00000472867"; exon_number "1"; gene_name "OR52A4P"; ref_gene_id "ENSG00000205494";
```
